## Supplementary Dataset S1 archive file for "RAPDOR: Using Jensen-Shannon Distance for the computational analysis of complex proteomics datasets": HeLaEGFTreatment_egf_90min.json (part 28 of 34)

```
6238273565023], [0.24832407122806432, 0.14667709946917107, 0.3155278587558866, 0.0, 0.16865833944358768, 0.2727310545935029, 0.17710779498426876, 0.23500198564601651], [0.0881783474523545, 0.1820070520898914, 0.18218036090495834, 0.16865833944358768, 0.0, 0.1455677856467242, 0.08237306792030388, 0.10647309813769411], [0.11671730122672207, 0.31466179052921595, 0.0733238562215925, 0.2727310545935029, 0.1455677856467242, 0.0, 0.123109405333616, 0.04756484345809597], [0.12894021969825148, 0.2212404598507262, 0.1570963546386892, 0.17710779498426876, 0.08237306792030388, 0.123109405333616, 0.0, 0.07849993245412122], [0.09936632319399855, 0.27699442071985186, 0.09626238273565023, 0.23500198564601651, 0.10647309813769411, 0.04756484345809597, 0.07849993245412122, 0.0]], [[0.0, 0.1307173904353478, 0.053515321953478, 0.18646234226503744, 0.10058957918802959, 0.11209660988963348, 0.06493708059344684, 0.07399923483171356], [0.1307173904353478, 0.0, 0.1257971218251836, 0.23170954361646748, 0.10336225434011447, 0.1752288677664741, 0.08244945409424977, 0.14595252908632528], [0.053515321953478, 0.1257971218251836, 0.0, 0.15151388576844405, 0.11038256099698614, 0.09294968986564266, 0.061584086039579246, 0.036084064974192476], [0.18646234226503744, 0.23170954361646748, 0.15151388576844405, 0.0, 0.19532115979602463, 0.14723954381037238, 0.19677511559347893, 0.1270128679020366], [0.10058957918802959, 0.10336225434011447, 0.11038256099698614, 0.19532115979602463, 0.0, 0.11745067188235882, 0.08075536553553027, 0.12090908307472742], [0.11209660988963348, 0.1752288677664741, 0.09294968986564266, 0.14723954381037238, 0.11745067188235882, 0.0, 0.10865365531902084, 0.09779242164454463], [0.06493708059344684, 0.08244945409424977, 0.061584086039579246, 0.19677511559347893, 0.08075536553553027, 0.10865365531902084, 0.0, 0.08886803052800682], [0.07399923483171356, 0.14595252908632528, 0.036084064974192476, 0.1270128679020366, 0.12090908307472742, 0.09779242164454463, 0.08886803052800682, 0.0]], [[0.0, 0.05330480281804202, 0.0858789973497331, 0.08182229147018735, 0.12401698739461267, 0.1420184730368143, 0.13032959799169866, 0.11862348174814229], [0.05330480281804202, 0.0, 0.09659072461284042, 0.09584142130977805, 0.11697088462409179, 0.1459058066732701, 0.09981656915084591, 0.12339885765441791], [0.0858789973497331, 0.09659072461284042, 0.0, 0.044724193034748595, 0.08772352204810731, 0.0641212716413516, 0.10037242433282671, 0.07660309353577244], [0.08182229147018735, 0.09584142130977805, 0.044724193034748595, 0.0, 0.08400863766692605, 0.07410352688136156, 0.09959264231415302, 0.05517060833694419], [0.12401698739461267, 0.11697088462409179, 0.08772352204810731, 0.08400863766692605, 0.0, 0.0938136739968157, 0.10802491062217755, 0.04548011965445562], [0.1420184730368143, 0.1459058066732701, 0.0641212716413516, 0.07410352688136156, 0.0938136739968157, 0.0, 0.10439267322946506, 0.07516215159789373], [0.13032959799169866, 0.09981656915084591, 0.10037242433282671, 0.09959264231415302, 0.10802491062217755, 0.10439267322946506, 0.0, 0.11021558428888359], [0.11862348174814229, 0.12339885765441791, 0.07660309353577244, 0.05517060833694419, 0.04548011965445562, 0.07516215159789373, 0.11021558428888359, 0.0]], [[0.0, 0.3080981281388254, 0.33354301915886586, 0.23269428148839513, 0.35815518250506606, 0.37961597645179035, 0.39101322377439107, 0.3793066906527122], [0.3080981281388254, 0.0, 0.08292221761448268, 0.24926531456311132, 0.10390131820776943, 0.18033865206351626, 0.1529174328563992, 0.16812231424916], [0.33354301915886586, 0.08292221761448268, 0.0, 0.32105800673988477, 0.03574029986144371, 0.2500077894596284, 0.21547744746169825, 0.08739281413442447], [0.23269428148839513, 0.24926531456311132, 0.32105800673988477, 0.0, 0.34305369263072827, 0.210147728346195, 0.24472985217601523, 0.3966513027728645], [0.35815518250506606, 0.10390131820776943, 0.03574029986144371, 0.34305369263072827, 0.0, 0.2542214842907949, 0.21605615221050428, 0.07629999653975873], [0.37961597645179035, 0.18033865206351626, 0.2500077894596284, 0.210147728346195, 0.2542214842907949, 0.0, 0.07000907615127971, 0.32260045099420476], [0.39101322377439107, 0.1529174328563992, 0.21547744746169825, 0.24472985217601523, 0.21605615221050428, 0.07000907615127971, 0.0, 0.283514339808631], [0.3793066906527122, 0.16812231424916, 0.08739281413442447, 0.3966513027728645, 0.07629999653975873, 0.32260045099420476, 0.283514339808631, 0.0]], [[0.0, 0.054019578197877866, 0.0755738934072259, 0.07978911485451003, 0.0746406435917266, 0.0863411603671289, 0.06782619433399062, 0.07005817600612471], [0.054019578197877866, 0.0, 0.0461938785086355, 0.05579175347658653, 0.07616775185850751, 0.10288321858005214, 0.0756170426346254, 0.08854117672162826], [0.0755738934072259, 0.0461938785086355, 0.0, 0.01056471196204638, 0.12042995879317454, 0.07523183785948402, 0.04845117014485351, 0.06548852263184712], [0.07978911485451003, 0.05579175347658653, 0.01056471196204638, 0.0, 0.12879847937195496, 0.06751359129693976, 0.04214613716131924, 0.059398847541303985], [0.0746406435917266, 0.07616775185850751, 0.12042995879317454, 0.12879847937195496, 0.0, 0.15529654600334772, 0.13414377051717044, 0.14008505216290978], [0.0863411603671289, 0.10288321858005214, 0.07523183785948402, 0.06751359129693976, 0.15529654600334772, 0.0, 0.028749265315929154, 0.017141091393109546], [0.06782619433399062, 0.0756170426346254, 0.04845117014485351, 0.04214613716131924, 0.13414377051717044, 0.028749265315929154, 0.0, 0.017543278357819957], [0.07005817600612471, 0.08854117672162826, 0.06548852263184712, 0.059398847541303985, 0.14008505216290978, 0.017141091393109546, 0.017543278357819957, 0.0]], [[0.0, 0.057693379309400834, 0.0982972848125853, 0.07781166861196114, 0.02276861650570592, 0.05647752001644321, 0.08185593471718933, 0.11919260656618536], [0.057693379309400834, 0.0, 0.04165911932397305, 0.11042037076419467, 0.058035011226033724, 0.04193354357447959, 0.026225891919203565, 0.06322218711941156], [0.0982972848125853, 0.04165911932397305, 0.0, 0.14388050817971465, 0.0975537953202163, 0.07162104002561044, 0.024080932583753815, 0.025839876524298266], [0.07781166861196114, 0.11042037076419467, 0.14388050817971465, 0.0, 0.05926420321106251, 0.07571979632069258, 0.12215940849670326, 0.15436278175331303], [0.02276861650570592, 0.058035011226033724, 0.0975537953202163, 0.05926420321106251, 0.0, 0.04057828172332306, 0.07759419043716677, 0.11486597665061714], [0.05647752001644321, 0.04193354357447959, 0.07162104002561044, 0.07571979632069258, 0.04057828172332306, 0.0, 0.04822056334902631, 0.0828376856403284], [0.08185593471718933, 0.026225891919203565, 0.024080932583753815, 0.12215940849670326, 0.07759419043716677, 0.04822056334902631, 0.0, 0.039009412762470386], [0.11919260656618536, 0.06322218711941156, 0.025839876524298266, 0.15436278175331303, 0.11486597665061714, 0.0828376856403284, 0.039009412762470386, 0.0]], [[0.0, 0.02571259268740036, 0.005006698041727488, 0.23966977890473667, 0.3075658832464776, 0.04966911129212393, 0.08158138978441352, 0.195478771126993], [0.02571259268740036, 0.0, 0.02071527626344752, 0.2627761011912969, 0.329762023469912, 0.02408480274888239, 0.10671349709230661, 0.21918484518092415], [0.005006698041727488, 0.02071527626344752, 0.0, 0.24422847237610648, 0.3119551317409106, 0.04470512729885055, 0.08650210867357468, 0.20014752064042066], [0.23966977890473667, 0.2627761011912969, 0.24422847237610648, 0.0, 0.07194877259242813, 0.2835680664802141, 0.1620177613221226, 0.04627113059656652], [0.3075658832464776, 0.329762023469912, 0.3119551317409106, 0.07194877259242813, 0.0, 0.34961719128185104, 0.23214839749694993, 0.11799800681857284], [0.04966911129212393, 0.02408480274888239, 0.04470512729885055, 0.2835680664802141, 0.34961719128185104, 0.0, 0.1297810121106984, 0.24061378842890258], [0.08158138978441352, 0.10671349709230661, 0.08650210867357468, 0.1620177613221226, 0.23214839749694993, 0.1297810121106984, 0.0, 0.11646929162490804], [0.195478771126993, 0.21918484518092415, 0.20014752064042066, 0.04627113059656652, 0.11799800681857284, 0.24061378842890258, 0.11646929162490804, 0.0]], [[0.0, 0.0, 0.0, 0.0, 0.0, 0.0, 0.0, 0.0], [0.0, 0.0, 0.0, 0.0, 0.0, 0.0, 0.0, 0.0], [0.0, 0.0, 0.0, 0.0, 0.0, 0.0, 0.0, 0.0], [0.0, 0.0, 0.0, 0.0, 0.0, 0.0, 0.0, 0.0], [0.0, 0.0, 0.0, 0.0, 0.0, 0.0, 0.0, 0.0], [0.0, 0.0, 0.0, 0.0, 0.0, 0.0, 0.0, 0.0], [0.0, 0.0, 0.0, 0.0, 0.0, 0.0, 0.0, 0.0], [0.0, 0.0, 0.0, 0.0, 0.0, 0.0, 0.0, 0.0]], [[0.0, 0.11355897952899113, 0.2969743588848467, 0.419470329331909, 0.104603434745861, 0.31365839709033316, 0.14161050535932204, 0.1448369460435295], [0.11355897952899113, 0.0, 0.36917502384099127, 0.48785086579675335, 0.212715903984436, 0.40295711723334726, 0.2464345703820596, 0.049160224776249394], [0.2969743588848467, 0.36917502384099127, 0.0, 0.13028832025680068, 0.2649509108964353, 0.1248204723136281, 0.19915676057231715, 0.3643251305139514], [0.419470329331909, 0.48785086579675335, 0.13028832025680068, 0.0, 0.37893948401258143, 0.1673322619086267, 0.31328319883924366, 0.48089004474932295], [0.104603434745861, 0.212715903984436, 0.2649509108964353, 0.37893948401258143, 0.0, 0.24599730193661073, 0.07014761841648227, 0.2437877740826288], [0.31365839709033316, 0.40295711723334726, 0.1248204723136281, 0.1673322619086267, 0.24599730193661073, 0.0, 0.18200660135370458, 0.41173808182631455], [0.14161050535932204, 0.2464345703820596, 0.19915676057231715, 0.31328319883924366, 0.07014761841648227, 0.18200660135370458, 0.0, 0.2673311405054109], [0.1448369460435295, 0.049160224776249394, 0.3643251305139514, 0.48089004474932295, 0.2437877740826288, 0.41173808182631455, 0.2673311405054109, 0.0]], [[0.0, 0.07696478118031527, 0.09646011577161843, 0.3104308742822358, 0.05296394797396835, 0.1437237286548538, 0.18165073835758205, 0.1440625120447138], [0.07696478118031527, 0.0, 0.03313274514479229, 0.2567749380500803, 0.059900475698661, 0.07280746781401573, 0.10962287890433864, 0.0820321604611885], [0.09646011577161843, 0.03313274514479229, 0.0, 0.23015413397040196, 0.09087312375575271, 0.04982887466391586, 0.10874471233851112, 0.0977119475007221], [0.3104308742822358, 0.2567749380500803, 0.23015413397040196, 0.0, 0.3048460432887523, 0.1920914283289459, 0.22132325804350106, 0.2626228891832893], [0.05296394797396835, 0.059900475698661, 0.09087312375575271, 0.3048460432887523, 0.0, 0.12853450923705878, 0.14613029321492427, 0.10087742566824455], [0.1437237286548538, 0.07280746781401573, 0.04982887466391586, 0.1920914283289459, 0.12853450923705878, 0.0, 0.07777130043771527, 0.09300920849598959], [0.18165073835758205, 0.10962287890433864, 0.10874471233851112, 0.22132325804350106, 0.14613029321492427, 0.07777130043771527, 0.0, 0.05450036286841809], [0.1440625120447138, 0.0820321604611885, 0.0977119475007221, 0.2626228891832893, 0.10087742566824455, 0.09300920849598959, 0.05450036286841809, 0.0]], [[0.0, 0.09669374041187948, 0.46383654185100065, 0.2874912334194227, 0.36017078781928336, 0.36660550990203017, 0.304544961630148, 0.37486108401428425], [0.09669374041187948, 0.0, 0.522293568358817, 0.36232811144561533, 0.4435015788672821, 0.4275010736361848, 0.38044566647187866, 0.4402180382816184], [0.46383654185100065, 0.522293568358817, 0.0, 0.2727076026759141, 0.27191499778273054, 0.26242621390093746, 0.333265713740617, 0.2871222961625126], [0.2874912334194227, 0.36232811144561533, 0.2727076026759141, 0.0, 0.13530961090076588, 0.13375282144785422, 0.10126507760506785, 0.11110063081565094], [0.36017078781928336, 0.4435015788672821, 0.27191499778273054, 0.13530961090076588, 0.0, 0.21632674359732168, 0.162303986974721, 0.17541909132429775], [0.36660550990203017, 0.4275010736361848, 0.26242621390093746, 0.13375282144785422, 0.21632674359732168, 0.0, 0.13733191710987055, 0.08263286847416343], [0.304544961630148, 0.38044566647187866, 0.333265713740617, 0.10126507760506785, 0.162303986974721, 0.13733191710987055, 0.0, 0.1170530344235283], [0.37486108401428425, 0.4402180382816184, 0.2871222961625126, 0.11110063081565094, 0.17541909132429775, 0.08263286847416343, 0.1170530344235283, 0.0]], [[0.0, 0.2512540188126104, 0.0878605610384993, 0.2586180332548085, 0.2211760887278054, 0.19486606745410004, 0.16752418593402837, 0.15661809045722538], [0.2512540188126104, 0.0, 0.22975375508701645, 0.21927302365850995, 0.05959616377056856, 0.301227526398567, 0.19651665699159984, 0.28169035486209715], [0.0878605610384993, 0.22975375508701645, 0.0, 0.24247879696587235, 0.2081821405090562, 0.24465578347524747, 0.19126031987508524, 0.19517526383185116], [0.2586180332548085, 0.21927302365850995, 0.24247879696587235, 0.0, 0.17857018487784415, 0.20382684363314685, 0.14775837262276698, 0.22087282672103067], [0.2211760887278054, 0.05959616377056856, 0.2081821405090562, 0.17857018487784415, 0.0, 0.2526370282499558, 0.14260786003272774, 0.2435917211366496], [0.19486606745410004, 0.301227526398567, 0.24465578347524747, 0.20382684363314685, 0.2526370282499558, 0.0, 0.13952858771007756, 0.16574735650731953], [0.16752418593402837, 0.19651665699159984, 0.19126031987508524, 0.14775837262276698, 0.14260786003272774, 0.13952858771007756, 0.0, 0.1334390988689418], [0.15661809045722538, 0.28169035486209715, 0.19517526383185116, 0.22087282672103067, 0.2435917211366496, 0.16574735650731953, 0.1334390988689418, 0.0]], [[0.0, 0.046568106315307875, 0.05096083353943395, 0.0866513461723345, 0.053977612816346006, 0.0024596421314748112, 0.02432450092349005, 0.19302449873768604], [0.046568106315307875, 0.0, 0.07722095351692453, 0.13294316783000132, 0.08392081607212763, 0.046382551452800715, 0.056566194751800795, 0.18552294377389952], [0.05096083353943395, 0.07722095351692453, 0.0, 0.09101559355476786, 0.008226759718376643, 0.048668689032748, 0.02673842032038805, 0.24254389074322397], [0.0866513461723345, 0.13294316783000132, 0.09101559355476786, 0.0, 0.08478420187673937, 0.08706022851892732, 0.08653884210357524, 0.22784399256713386], [0.053977612816346006, 0.08392081607212763, 0.008226759718376643, 0.08478420187673937, 0.0, 0.051841862462857054, 0.030601627368851653, 0.245177671247048], [0.0024596421314748112, 0.046382551452800715, 0.048668689032748, 0.08706022851892732, 0.051841862462857054, 0.0, 0.02198592774708845, 0.19525076912648462], [0.02432450092349005, 0.056566194751800795, 0.02673842032038805, 0.08653884210357524, 0.030601627368851653, 0.02198592774708845, 0.0, 0.21663754009536626], [0.19302449873768604, 0.18552294377389952, 0.24254389074322397, 0.22784399256713386, 0.245177671247048, 0.19525076912648462, 0.21663754009536626, 0.0]], [[0.0, 0.055765816319608155, 0.08931982638870825, 0.0855243643222099, 0.4546685849500878, 0.2600922163897427, 0.4041862061900095, 0.26913573644632316], [0.055765816319608155, 0.0, 0.03366673663286069, 0.02985486569076773, 0.40317246774406534, 0.20588099200799398, 0.3519006287490442, 0.21503001856749457], [0.08931982638870825, 0.03366673663286069, 0.0, 0.0038141283645120407, 0.37146191453498306, 0.17277330641267652, 0.3197631806379344, 0.18197187658837707], [0.0855243643222099, 0.02985486569076773, 0.0038141283645120407, 0.0, 0.37507408529904607, 0.17653488937781134, 0.3234218536469066, 0.18572835337990343], [0.4546685849500878, 0.40317246774406534, 0.37146191453498306, 0.37507408529904607, 0.0, 0.20326660219789014, 0.05393544916130993, 0.1940846735388764], [0.2600922163897427, 0.20588099200799398, 0.17277330641267652, 0.17653488937781134, 0.20326660219789014, 0.0, 0.1499399597198603, 0.009310617849876775], [0.4041862061900095, 0.3519006287490442, 0.3197631806379344, 0.3234218536469066, 0.05393544916130993, 0.1499399597198603, 0.0, 0.14069755893334865], [0.26913573644632316, 0.21503001856749457, 0.18197187658837707, 0.18572835337990343, 0.1940846735388764, 0.009310617849876775, 0.14069755893334865, 0.0]], [[0.0, 0.0, 0.0, 0.0, 0.0, 0.0, 0.0, 0.0], [0.0, 0.0, 0.0, 0.0, 0.0, 0.0, 0.0, 0.0], [0.0, 0.0, 0.0, 0.0, 0.0, 0.0, 0.0, 0.0], [0.0, 0.0, 0.0, 0.0, 0.0, 0.0, 0.0, 0.0], [0.0, 0.0, 0.0, 0.0, 0.0, 0.0, 0.0, 0.0], [0.0, 0.0, 0.0, 0.0, 0.0, 0.0, 0.0, 0.0], [0.0, 0.0, 0.0, 0.0, 0.0, 0.0, 0.0, 0.0], [0.0, 0.0, 0.0, 0.0, 0.0, 0.0, 0.0, 0.0]], [[0.0, 0.058203463837394935, 0.036387124647530994, 0.19534909748947363, 0.05967777209230727, 0.07036180127800279, 0.09091223696362316, 0.036142149843364314], [0.058203463837394935, 0.0, 0.07460730289164519, 0.2067689767846722, 0.036425262383400936, 0.10209732694146001, 0.1286954207263522, 0.07472525002842918], [0.036387124647530994, 0.07460730289164519, 0.0, 0.19395830352271448, 0.06337339083492277, 0.05913532018965967, 0.06445995861203403, 0.009513462242367626], [0.19534909748947363, 0.2067689767846722, 0.19395830352271448, 0.0, 0.21476801146867472, 0.1604537973731247, 0.17560228855339194, 0.19251155804064204], [0.05967777209230727, 0.036425262383400936, 0.06337339083492277, 0.21476801146867472, 0.0, 0.0982493492291604, 0.11823607917537722, 0.06292455353918738], [0.07036180127800279, 0.10209732694146001, 0.05913532018965967, 0.1604537973731247, 0.0982493492291604, 0.0, 0.04391068511192995, 0.05234670260087951], [0.09091223696362316, 0.1286954207263522, 0.06445995861203403, 0.17560228855339194, 0.11823607917537722, 0.04391068511192995, 0.0, 0.06131942978820284], [0.036142149843364314, 0.07472525002842918, 0.009513462242367626, 0.19251155804064204, 0.06292455353918738, 0.05234670260087951, 0.06131942978820284, 0.0]], [[0.0, 0.11015705955222585, 0.07894601581279344, 0.07284362971289624, 0.06417903954916698, 0.07890785040384656, 0.05015131857244957, 0.03509518904983869], [0.11015705955222585, 0.0, 0.11828580862025781, 0.08432147095336104, 0.07909778827107054, 0.10250880966780072, 0.11429684990910771, 0.10960134596149777], [0.07894601581279344, 0.11828580862025781, 0.0, 0.11665735453766657, 0.0449616581314307, 0.058467746195813956, 0.058965136552842, 0.07001824583606693], [0.07284362971289624, 0.08432147095336104, 0.11665735453766657, 0.0, 0.09292790417307356, 0.10269748268727573, 0.08306753217094621, 0.08404424137189906], [0.06417903954916698, 0.07909778827107054, 0.0449616581314307, 0.09292790417307356, 0.0, 0.052723114807459934, 0.05932879833607403, 0.056723943993152316], [0.07890785040384656, 0.10250880966780072, 0.058467746195813956, 0.10269748268727573, 0.052723114807459934, 0.0, 0.043439162534870096, 0.05071374256431546], [0.05015131857244957, 0.11429684990910771, 0.058965136552842, 0.08306753217094621, 0.05932879833607403, 0.043439162534870096, 0.0, 0.02946344933285214], [0.03509518904983869, 0.10960134596149777, 0.07001824583606693, 0.08404424137189906, 0.056723943993152316, 0.05071374256431546, 0.02946344933285214, 0.0]], [[0.0, 0.10915297667292605, 0.23291899021428258, 0.2530648071577923, 0.04819160638965752, 0.08982418919480328, 0.019247021178840792, 0.09794236718119421], [0.10915297667292605, 0.0, 0.2609236995052926, 0.3069328596645196, 0.06346292649589093, 0.19714428896723474, 0.09606679690470574, 0.018847271181877588], [0.23291899021428258, 0.2609236995052926, 0.0, 0.07650112809772061, 0.23030101632138458, 0.22825213086134422, 0.24471881434296727, 0.24482133991785557], [0.2530648071577923, 0.3069328596645196, 0.07650112809772061, 0.0, 0.26426501671507246, 0.22008849044972664, 0.26806583101886616, 0.2901445207423298], [0.04819160638965752, 0.06346292649589093, 0.23030101632138458, 0.26426501671507246, 0.0, 0.13458377565156618, 0.040940990543499506, 0.05023436086470173], [0.08982418919480328, 0.19714428896723474, 0.22825213086134422, 0.22008849044972664, 0.13458377565156618, 0.0, 0.10674952119076421, 0.1841118548677601], [0.019247021178840792, 0.09606679690470574, 0.24471881434296727, 0.26806583101886616, 0.040940990543499506, 0.10674952119076421, 0.0, 0.08730805459357192], [0.09794236718119421, 0.018847271181877588, 0.24482133991785557, 0.2901445207423298, 0.05023436086470173, 0.1841118548677601, 0.08730805459357192, 0.0]], [[0.0, 0.0, 0.0, 0.0, 0.0, 0.0, 0.0, 0.0], [0.0, 0.0, 0.0, 0.0, 0.0, 0.0, 0.0, 0.0], [0.0, 0.0, 0.0, 0.0, 0.0, 0.0, 0.0, 0.0], [0.0, 0.0, 0.0, 0.0, 0.0, 0.0, 0.0, 0.0], [0.0, 0.0, 0.0, 0.0, 0.0, 0.0, 0.0, 0.0], [0.0, 0.0, 0.0, 0.0, 0.0, 0.0, 0.0, 0.0], [0.0, 0.0, 0.0, 0.0, 0.0, 0.0, 0.0, 0.0], [0.0, 0.0, 0.0, 0.0, 0.0, 0.0, 0.0, 0.0]], [[0.0, 0.24502779502983585, 0.3033591407499929, 0.43419253789044543, 0.31724993389248596, 0.28803779279049524, 0.25688022754928597, 0.2851606437551716], [0.24502779502983585, 0.0, 0.12183061238354433, 0.32422492839659184, 0.2762759924919892, 0.22675058490011413, 0.2775026167362913, 0.18058642928219684], [0.3033591407499929, 0.12183061238354433, 0.0, 0.20768488303245972, 0.19187007585967902, 0.1605624396052907, 0.22500644488856483, 0.0892269742889839], [0.43419253789044543, 0.32422492839659184, 0.20768488303245972, 0.0, 0.15129046730128248, 0.1879102650418613, 0.22931793352648294, 0.17185765362227912], [0.31724993389248596, 0.2762759924919892, 0.19187007585967902, 0.15129046730128248, 0.0, 0.08318775187318936, 0.08150628481549405, 0.11725313317976957], [0.28803779279049524, 0.22675058490011413, 0.1605624396052907, 0.1879102650418613, 0.08318775187318936, 0.0, 0.10255150546427073, 0.11839213543900191], [0.25688022754928597, 0.2775026167362913, 0.22500644488856483, 0.22931793352648294, 0.08150628481549405, 0.10255150546427073, 0.0, 0.15233381000374452], [0.2851606437551716, 0.18058642928219684, 0.0892269742889839, 0.17185765362227912, 0.11725313317976957, 0.11839213543900191, 0.15233381000374452, 0.0]], [[0.0, 0.09510051855465557, 0.15693058305076743, 0.14996164261274084, 0.04428365732201811, 0.20987046841329848, 0.1538455101656594, 0.2386070190624814], [0.09510051855465557, 0.0, 0.06475964050244147, 0.05588675097266675, 0.06799207838561498, 0.12007078952640715, 0.1550050943913863, 0.1648362191871946], [0.15693058305076743, 0.06475964050244147, 0.0, 0.014281876466527588, 0.1320565573440544, 0.08156734409358742, 0.19983513212477164, 0.1489103907127066], [0.14996164261274084, 0.05588675097266675, 0.014281876466527588, 0.0, 0.12222369216084561, 0.07642094820148447, 0.18600936123633394, 0.13967644401705867], [0.04428365732201811, 0.06799207838561498, 0.1320565573440544, 0.12222369216084561, 0.0, 0.17373931361263167, 0.11954633654527372, 0.1977008995999206], [0.20987046841329848, 0.12007078952640715, 0.08156734409358742, 0.07642094820148447, 0.17373931361263167, 0.0, 0.19007184886345627, 0.07560996651347247], [0.1538455101656594, 0.1550050943913863, 0.19983513212477164, 0.18600936123633394, 0.11954633654527372, 0.19007184886345627, 0.0, 0.1658439702871298], [0.2386070190624814, 0.1648362191871946, 0.1489103907127066, 0.13967644401705867, 0.1977008995999206, 0.07560996651347247, 0.1658439702871298, 0.0]], [[0.0, 0.05888077325684585, 0.04269362897909018, 0.30674745018269656, 0.081639928309909, 0.10403078674317832, 0.04650953927940854, 0.10835145554036815], [0.05888077325684585, 0.0, 0.042132230543251076, 0.3329192508677701, 0.03643164640406061, 0.1523628807210903, 0.07516630544765823, 0.06993778238005127], [0.04269362897909018, 0.042132230543251076, 0.0, 0.3112707441193757, 0.05396356831112404, 0.11837674123093399, 0.0452512867467428, 0.09613854631820284], [0.30674745018269656, 0.3329192508677701, 0.3112707441193757, 0.0, 0.3315118838545736, 0.3036932624348056, 0.28935518510069497, 0.3163841261746504], [0.081639928309909, 0.03643164640406061, 0.05396356831112404, 0.3315118838545736, 0.0, 0.1661285030547903, 0.07695540148873606, 0.06918857706550528], [0.10403078674317832, 0.1523628807210903, 0.11837674123093399, 0.3036932624348056, 0.1661285030547903, 0.0, 0.10158854938084552, 0.20525074184741998], [0.04650953927940854, 0.07516630544765823, 0.0452512867467428, 0.28935518510069497, 0.07695540148873606, 0.10158854938084552, 0.0, 0.11626461109648122], [0.10835145554036815, 0.06993778238005127, 0.09613854631820284, 0.3163841261746504, 0.06918857706550528, 0.20525074184741998, 0.11626461109648122, 0.0]], [[0.0, 0.18631544616813514, 0.17314858047116252, 0.17942980908175793, 0.12402786531104401, 0.15338244023759806, 0.14086633587323258, 0.1494410397609975], [0.18631544616813514, 0.0, 0.05739303478940811, 0.2448754526769963, 0.08772990264732117, 0.19109437291305492, 0.12998458662877804, 0.1816465889827027], [0.17314858047116252, 0.05739303478940811, 0.0, 0.19394804799729712, 0.05348254529206401, 0.13953116303839644, 0.07866408856464295, 0.13012965102028504], [0.17942980908175793, 0.2448754526769963, 0.19394804799729712, 0.0, 0.16426558308255734, 0.05550076151798292, 0.11753837207338934, 0.06512481339801648], [0.12402786531104401, 0.08772990264732117, 0.05348254529206401, 0.16426558308255734, 0.0, 0.1108301311693344, 0.052623451117130904, 0.1013925139561764], [0.15338244023759806, 0.19109437291305492, 0.13953116303839644, 0.05550076151798292, 0.1108301311693344, 0.0, 0.06228925083594311, 0.009684990000332615], [0.14086633587323258, 0.12998458662877804, 0.07866408856464295, 0.11753837207338934, 0.052623451117130904, 0.06228925083594311, 0.0, 0.05263853631676852], [0.1494410397609975, 0.1816465889827027, 0.13012965102028504, 0.06512481339801648, 0.1013925139561764, 0.009684990000332615, 0.05263853631676852, 0.0]], [[0.0, 0.0, 0.0, 0.0, 0.0, 0.0, 0.0, 0.0], [0.0, 0.0, 0.0, 0.0, 0.0, 0.0, 0.0, 0.0], [0.0, 0.0, 0.0, 0.0, 0.0, 0.0, 0.0, 0.0], [0.0, 0.0, 0.0, 0.0, 0.0, 0.0, 0.0, 0.0], [0.0, 0.0, 0.0, 0.0, 0.0, 0.0, 0.0, 0.0], [0.0, 0.0, 0.0, 0.0, 0.0, 0.0, 0.0, 0.0], [0.0, 0.0, 0.0, 0.0, 0.0, 0.0, 0.0, 0.0], [0.0, 0.0, 0.0, 0.0, 0.0, 0.0, 0.0, 0.0]], [[0.0, 0.17402761321986757, 0.04710639561940299, 0.11719070865771307, 0.1903745495798897, 0.1737753071022361, 0.061741897113408, 0.08210612615992217], [0.17402761321986757, 0.0, 0.21910351761476407, 0.13525419642152714, 0.02021026584970519, 0.0299917435130598, 0.22440105372205718, 0.22031557523940962], [0.04710639561940299, 0.21910351761476407, 0.0, 0.14325450539758572, 0.23463747443438074, 0.21676757039691213, 0.02728740133124314, 0.06400270023904762], [0.11719070865771307, 0.13525419642152714, 0.14325450539758572, 0.0, 0.14039582598160597, 0.11492701351548772, 0.13244578601040807, 0.1092811265383731], [0.1903745495798897, 0.02021026584970519, 0.23463747443438074, 0.14039582598160597, 0.0, 0.025989219038010027, 0.2383637759828997, 0.23175396882322896], [0.1737753071022361, 0.0299917435130598, 0.21676757039691213, 0.11492701351548772, 0.025989219038010027, 0.0, 0.218459434973716, 0.20942744623480194], [0.061741897113408, 0.22440105372205718, 0.02728740133124314, 0.13244578601040807, 0.2383637759828997, 0.218459434973716, 0.0, 0.038384719989999955], [0.08210612615992217, 0.22031557523940962, 0.06400270023904762, 0.1092811265383731, 0.23175396882322896, 0.20942744623480194, 0.038384719989999955, 0.0]], [[0.0, 0.034682467670573765, 0.04334708053187218, 0.042094836319101415, 0.021980361167281894, 0.01080803164824922, 0.07031959007709503, 0.03628783136857813], [0.034682467670573765, 0.0, 0.05370868959020486, 0.05343742465590447, 0.025609009810395062, 0.02860864406815008, 0.04133517891974802, 0.04523773971252419], [0.04334708053187218, 0.05370868959020486, 0.0, 0.022500147645531432, 0.039384432029272554, 0.041674140651147946, 0.08793423625665361, 0.020692234272055805], [0.042094836319101415, 0.05343742465590447, 0.022500147645531432, 0.0, 0.03175639372898992, 0.03685836659423102, 0.09281751494414388, 0.008442931730273441], [0.021980361167281894, 0.025609009810395062, 0.039384432029272554, 0.03175639372898992, 0.0, 0.011469756845022694, 0.0667875831621056, 0.024728403686956134], [0.01080803164824922, 0.02860864406815008, 0.041674140651147946, 0.03685836659423102, 0.011469756845022694, 0.0, 0.06773539563731916, 0.030420305092323286], [0.07031959007709503, 0.04133517891974802, 0.08793423625665361, 0.09281751494414388, 0.0667875831621056, 0.06773539563731916, 0.0, 0.08449568250843924], [0.03628783136857813, 0.04523773971252419, 0.020692234272055805, 0.008442931730273441, 0.024728403686956134, 0.030420305092323286, 0.08449568250843924, 0.0]], [[0.0, 0.0, 0.0, 0.0, 0.0, 0.0, 0.0, 0.0], [0.0, 0.0, 0.0, 0.0, 0.0, 0.0, 0.0, 0.0], [0.0, 0.0, 0.0, 0.0, 0.0, 0.0, 0.0, 0.0], [0.0, 0.0, 0.0, 0.0, 0.0, 0.0, 0.0, 0.0], [0.0, 0.0, 0.0, 0.0, 0.0, 0.0, 0.0, 0.0], [0.0, 0.0, 0.0, 0.0, 0.0, 0.0, 0.0, 0.0], [0.0, 0.0, 0.0, 0.0, 0.0, 0.0, 0.0, 0.0], [0.0, 0.0, 0.0, 0.0, 0.0, 0.0, 0.0, 0.0]], [[0.0, 0.00010030446280420512, 0.021771641866331525, 0.079105697981183, 0.14476860348377635, 0.04778869730249843, 0.043097588924982624, 0.0774255662092623], [0.00010030446280420512, 0.0, 0.021671363700129967, 0.0792055966939314, 0.14486739724719036, 0.04788886056221276, 0.04299738473887932, 0.07752548298672603], [0.021771641866331525, 0.021671363700129967, 0.0, 0.1007690490454464, 0.1661777272792347, 0.06951728325894113, 0.021336438741845837, 0.099093246876125], [0.079105697981183, 0.0792055966939314, 0.1007690490454464, 0.0, 0.06629157368411626, 0.031399877828337024, 0.1219522138506698, 0.0016877222887678198], [0.14476860348377635, 0.14486739724719036, 0.1661777272792347, 0.06629157368411626, 0.0, 0.09750717516079718, 0.18708640738375576, 0.06797196828682323], [0.04778869730249843, 0.04788886056221276, 0.06951728325894113, 0.031399877828337024, 0.09750717516079718, 0.0, 0.09077843571333997, 0.029713414819950348], [0.043097588924982624, 0.04299738473887932, 0.021336438741845837, 0.1219522138506698, 0.18708640738375576, 0.09077843571333997, 0.0, 0.12028138569584725], [0.0774255662092623, 0.07752548298672603, 0.099093246876125, 0.0016877222887678198, 0.06797196828682323, 0.029713414819950348, 0.12028138569584725, 0.0]], [[0.0, 0.0, 0.0, 0.0, 0.0, 0.0, 0.0, 0.0], [0.0, 0.0, 0.0, 0.0, 0.0, 0.0, 0.0, 0.0], [0.0, 0.0, 0.0, 0.0, 0.0, 0.0, 0.0, 0.0], [0.0, 0.0, 0.0, 0.0, 0.0, 0.0, 0.0, 0.0], [0.0, 0.0, 0.0, 0.0, 0.0, 0.0, 0.0, 0.0], [0.0, 0.0, 0.0, 0.0, 0.0, 0.0, 0.0, 0.0], [0.0, 0.0, 0.0, 0.0, 0.0, 0.0, 0.0, 0.0], [0.0, 0.0, 0.0, 0.0, 0.0, 0.0, 0.0, 0.0]], [[0.0, 0.039855171122493975, 0.06294525528699828, 0.28772261438129665, 0.0472691975359365, 0.07318841279856417, 0.05185481052966966, 0.037910404602224154], [0.039855171122493975, 0.0, 0.08894967185882183, 0.2930320112236159, 0.04347652514457777, 0.07345956236434058, 0.07576156365422128, 0.04032457410057934], [0.06294525528699828, 0.08894967185882183, 0.0, 0.32092326798190185, 0.07962638877547407, 0.11820052806337959, 0.040898094055437186, 0.09714126511017801], [0.28772261438129665, 0.2930320112236159, 0.32092326798190185, 0.0, 0.32667106299417237, 0.2233802277530547, 0.2848114775946357, 0.259335720413449], [0.0472691975359365, 0.04347652514457777, 0.07962638877547407, 0.32667106299417237, 0.0, 0.11064361459710353, 0.0871233185957686, 0.07001044259136337], [0.07318841279856417, 0.07345956236434058, 0.11820052806337959, 0.2233802277530547, 0.11064361459710353, 0.0, 0.08238407934468214, 0.04477271681444132], [0.05185481052966966, 0.07576156365422128, 0.040898094055437186, 0.2848114775946357, 0.0871233185957686, 0.08238407934468214, 0.0, 0.0738050447522739], [0.037910404602224154, 0.04032457410057934, 0.09714126511017801, 0.259335720413449, 0.07001044259136337, 0.04477271681444132, 0.0738050447522739, 0.0]], [[0.0, 0.0, 0.0, 0.0, 0.0, 0.0, 0.0, 0.0], [0.0, 0.0, 0.0, 0.0, 0.0, 0.0, 0.0, 0.0], [0.0, 0.0, 0.0, 0.0, 0.0, 0.0, 0.0, 0.0], [0.0, 0.0, 0.0, 0.0, 0.0, 0.0, 0.0, 0.0], [0.0, 0.0, 0.0, 0.0, 0.0, 0.0, 0.0, 0.0], [0.0, 0.0, 0.0, 0.0, 0.0, 0.0, 0.0, 0.0], [0.0, 0.0, 0.0, 0.0, 0.0, 0.0, 0.0, 0.0], [0.0, 0.0, 0.0, 0.0, 0.0, 0.0, 0.0, 0.0]], [[0.0, 0.12387971137406653, 0.08636849256636017, 0.3118718407824704, 0.11148586957163976, 0.1290364560352142, 0.15922356647454, 0.1626149279017324], [0.12387971137406653, 0.0, 0.08973042554782638, 0.33702373292795934, 0.1516409609236867, 0.10757494726003042, 0.04526699473376348, 0.054740160964082955], [0.08636849256636017, 0.08973042554782638, 0.0, 0.3648247559063809, 0.09373038104022162, 0.13471431438196302, 0.10413008480185654, 0.10461497446176564], [0.3118718407824704, 0.33702373292795934, 0.3648247559063809, 0.0, 0.40700519732668494, 0.26167914301988165, 0.3637386233357172, 0.3649632890834259], [0.11148586957163976, 0.1516409609236867, 0.09373038104022162, 0.40700519732668494, 0.0, 0.21323149116856868, 0.1734395764833225, 0.17872242065769128], [0.1290364560352142, 0.10757494726003042, 0.13471431438196302, 0.26167914301988165, 0.21323149116856868, 0.0, 0.12465598463102381, 0.12212674585169624], [0.15922356647454, 0.04526699473376348, 0.10413008480185654, 0.3637386233357172, 0.1734395764833225, 0.12465598463102381, 0.0, 0.013455236747285597], [0.1626149279017324, 0.054740160964082955, 0.10461497446176564, 0.3649632890834259, 0.17872242065769128, 0.12212674585169624, 0.013455236747285597, 0.0]], [[0.0, 0.1750895284725666, 0.09909552759451616, 0.22971072402222564, 0.4158153723796041, 0.4047967312407837, 0.44627059423646903, 0.4205956385966449], [0.1750895284725666, 0.0, 0.23642706912493458, 0.2754877730901426, 0.2665549745307215, 0.2715986357767396, 0.3113384963587146, 0.26668130490358855], [0.09909552759451616, 0.23642706912493458, 0.0, 0.18575740945393165, 0.47650245523279594, 0.4694749674069877, 0.4861152351154354, 0.4680378228341762], [0.22971072402222564, 0.2754877730901426, 0.18575740945393165, 0.0, 0.4787262341123359, 0.5178771058737937, 0.5284462428574751, 0.4819947535288961], [0.4158153723796041, 0.2665549745307215, 0.47650245523279594, 0.4787262341123359, 0.0, 0.13802813049538182, 0.22054495374635905, 0.11665723139151818], [0.4047967312407837, 0.2715986357767396, 0.4694749674069877, 0.5178771058737937, 0.13802813049538182, 0.0, 0.1508779895806736, 0.12471588305429529], [0.44627059423646903, 0.3113384963587146, 0.4861152351154354, 0.5284462428574751, 0.22054495374635905, 0.1508779895806736, 0.0, 0.1160405370548899], [0.4205956385966449, 0.26668130490358855, 0.4680378228341762, 0.4819947535288961, 0.11665723139151818, 0.12471588305429529, 0.1160405370548899, 0.0]], [[0.0, 0.0, 0.0, 0.0, 0.0, 0.0, 0.0, 0.0], [0.0, 0.0, 0.0, 0.0, 0.0, 0.0, 0.0, 0.0], [0.0, 0.0, 0.0, 0.0, 0.0, 0.0, 0.0, 0.0], [0.0, 0.0, 0.0, 0.0, 0.0, 0.0, 0.0, 0.0], [0.0, 0.0, 0.0, 0.0, 0.0, 0.0, 0.0, 0.0], [0.0, 0.0, 0.0, 0.0, 0.0, 0.0, 0.0, 0.0], [0.0, 0.0, 0.0, 0.0, 0.0, 0.0, 0.0, 0.0], [0.0, 0.0, 0.0, 0.0, 0.0, 0.0, 0.0, 0.0]], [[0.0, 0.11982690152373217, 0.08314476497802474, 0.17988365560699948, 0.1600934499901169, 0.09779076834048267, 0.12310583760795583, 0.20938444543560733], [0.11982690152373217, 0.0, 0.10234568204929748, 0.1726235221899545, 0.17356299056699798, 0.2025506252519628, 0.14832784007800887, 0.23191368587642414], [0.08314476497802474, 0.10234568204929748, 0.0, 0.143432558981429, 0.11221729149269973, 0.1297985221065571, 0.08512416154493524, 0.18423777488949777], [0.17988365560699948, 0.1726235221899545, 0.143432558981429, 0.0, 0.16581255082243374, 0.20820450139129545, 0.17106720758649033, 0.09022642039995539], [0.1600934499901169, 0.17356299056699798, 0.11221729149269973, 0.16581255082243374, 0.0, 0.16116917474681783, 0.04238716188637854, 0.15984704720474444], [0.09779076834048267, 0.2025506252519628, 0.1297985221065571, 0.20820450139129545, 0.16116917474681783, 0.0, 0.13248912676051647, 0.20303602582731947], [0.12310583760795583, 0.14832784007800887, 0.08512416154493524, 0.17106720758649033, 0.04238716188637854, 0.13248912676051647, 0.0, 0.17530844170592827], [0.20938444543560733, 0.23191368587642414, 0.18423777488949777, 0.09022642039995539, 0.15984704720474444, 0.20303602582731947, 0.17530844170592827, 0.0]], [[0.0, 0.14419112625807864, 0.31822813767785896, 0.28966252989014, 0.052233550828146846, 0.00723962747387437, 0.1398747033925568, 0.19277985365007325], [0.14419112625807864, 0.0, 0.19108084574457226, 0.15455044051486874, 0.09405301634063501, 0.15005980099076796, 0.03839839851656987, 0.09820003620933065], [0.31822813767785896, 0.19108084574457226, 0.0, 0.07777653488001417, 0.27099373701577445, 0.32258972031429695, 0.19029522281775263, 0.15874994505394419], [0.28966252989014, 0.15455044051486874, 0.07777653488001417, 0.0, 0.24292709470052815, 0.29519374564455314, 0.16914308233001907, 0.1653814167606892], [0.052233550828146846, 0.09405301634063501, 0.27099373701577445, 0.24292709470052815, 0.0, 0.057450811238971965, 0.08836061252074816, 0.1450842594364071], [0.00723962747387437, 0.15005980099076796, 0.32258972031429695, 0.29519374564455314, 0.057450811238971965, 0.0, 0.14448278884282412, 0.19583661402395125], [0.1398747033925568, 0.03839839851656987, 0.19029522281775263, 0.16914308233001907, 0.08836061252074816, 0.14448278884282412, 0.0, 0.06721615859410163], [0.19277985365007325, 0.09820003620933065, 0.15874994505394419, 0.1653814167606892, 0.1450842594364071, 0.19583661402395125, 0.06721615859410163, 0.0]], [[0.0, 0.011490906257364368, 0.2586201868382987, 0.14142559702129132, 0.45608090665590495, 0.10181054038810337, 0.16753172219861995, 0.4913259469928278], [0.011490906257364368, 0.0, 0.2525404151782185, 0.13062484184356962, 0.4503757476295904, 0.10401466260908045, 0.16403130391343917, 0.4863772824782139], [0.2586201868382987, 0.2525404151782185, 0.0, 0.17825237454945664, 0.20617441824740534, 0.1964418205292966, 0.1092232276485795, 0.2466288811532614], [0.14142559702129132, 0.13062484184356962, 0.17825237454945664, 0.0, 0.36708194092060414, 0.16254640789938404, 0.14362157920537616, 0.4103476370506927], [0.45608090665590495, 0.4503757476295904, 0.20617441824740534, 0.36708194092060414, 0.0, 0.3892554153329877, 0.30537429651210696, 0.06019915364416363], [0.10181054038810337, 0.10401466260908045, 0.1964418205292966, 0.16254640789938404, 0.3892554153329877, 0.0, 0.09082792541039161, 0.4187114288399832], [0.16753172219861995, 0.16403130391343917, 0.1092232276485795, 0.14362157920537616, 0.30537429651210696, 0.09082792541039161, 0.0, 0.33684274311270807], [0.4913259469928278, 0.4863772824782139, 0.2466288811532614, 0.4103476370506927, 0.06019915364416363, 0.4187114288399832, 0.33684274311270807, 0.0]], [[0.0, 0.3609215611832187, 0.17136580393191161, 0.04327023235541857, 0.08833129361240474, 0.1033304909197686, 0.07627635594478475, 0.10850642769262724], [0.3609215611832187, 0.0, 0.2093507936137999, 0.34747011829003505, 0.2959318711840026, 0.3686292155301796, 0.35870896906264127, 0.3760596634088943], [0.17136580393191161, 0.2093507936137999, 0.0, 0.15350770798834132, 0.09255516031574826, 0.17346338804139266, 0.16835185552318593, 0.18240145469674995], [0.04327023235541857, 0.34747011829003505, 0.15350770798834132, 0.0, 0.06504882618488379, 0.08971026209524773, 0.03776800855775093, 0.0990153537234533], [0.08833129361240474, 0.2959318711840026, 0.09255516031574826, 0.06504882618488379, 0.0, 0.09659602510689781, 0.08437624880031336, 0.10711487301838071], [0.1033304909197686, 0.3686292155301796, 0.17346338804139266, 0.08971026209524773, 0.09659602510689781, 0.0, 0.09363899585389242, 0.012857759860918593], [0.07627635594478475, 0.35870896906264127, 0.16835185552318593, 0.03776800855775093, 0.08437624880031336, 0.09363899585389242, 0.0, 0.10381798124724519], [0.10850642769262724, 0.3760596634088943, 0.18240145469674995, 0.0990153537234533, 0.10711487301838071, 0.012857759860918593, 0.10381798124724519, 0.0]], [[0.0, 0.10916524981779202, 0.09887081964212335, 0.12480189781789314, 0.08230042519421323, 0.03969414376172564, 0.11453184551586804, 0.08194916291546929], [0.10916524981779202, 0.0, 0.19914467675858696, 0.1390380572967988, 0.16558640819144485, 0.07097375869708124, 0.21874698651466598, 0.18270864513123164], [0.09887081964212335, 0.19914467675858696, 0.0, 0.20764864984196613, 0.12978471827870589, 0.1302682074006918, 0.025808487165247338, 0.09709347664384714], [0.12480189781789314, 0.1390380572967988, 0.20764864984196613, 0.0, 0.09090187133288655, 0.12754250528563024, 0.2126370740288461, 0.12849836788513366], [0.08230042519421323, 0.16558640819144485, 0.12978471827870589, 0.09090187133288655, 0.0, 0.11249099590694328, 0.12905577538056756, 0.038443789662444355], [0.03969414376172564, 0.07097375869708124, 0.1302682074006918, 0.12754250528563024, 0.11249099590694328, 0.0, 0.1491886394089482, 0.119619221431611], [0.11453184551586804, 0.21874698651466598, 0.025808487165247338, 0.2126370740288461, 0.12905577538056756, 0.1491886394089482, 0.0, 0.092754603792498], [0.08194916291546929, 0.18270864513123164, 0.09709347664384714, 0.12849836788513366, 0.038443789662444355, 0.119619221431611, 0.092754603792498, 0.0]], [[0.0, 0.0, 0.0, 0.0, 0.0, 0.0, 0.0, 0.0], [0.0, 0.0, 0.0, 0.0, 0.0, 0.0, 0.0, 0.0], [0.0, 0.0, 0.0, 0.0, 0.0, 0.0, 0.0, 0.0], [0.0, 0.0, 0.0, 0.0, 0.0, 0.0, 0.0, 0.0], [0.0, 0.0, 0.0, 0.0, 0.0, 0.0, 0.0, 0.0], [0.0, 0.0, 0.0, 0.0, 0.0, 0.0, 0.0, 0.0], [0.0, 0.0, 0.0, 0.0, 0.0, 0.0, 0.0, 0.0], [0.0, 0.0, 0.0, 0.0, 0.0, 0.0, 0.0, 0.0]], [[0.0, 0.0, 0.0, 0.0, 0.0, 0.0, 0.0, 0.0], [0.0, 0.0, 0.0, 0.0, 0.0, 0.0, 0.0, 0.0], [0.0, 0.0, 0.0, 0.0, 0.0, 0.0, 0.0, 0.0], [0.0, 0.0, 0.0, 0.0, 0.0, 0.0, 0.0, 0.0], [0.0, 0.0, 0.0, 0.0, 0.0, 0.0, 0.0, 0.0], [0.0, 0.0, 0.0, 0.0, 0.0, 0.0, 0.0, 0.0], [0.0, 0.0, 0.0, 0.0, 0.0, 0.0, 0.0, 0.0], [0.0, 0.0, 0.0, 0.0, 0.0, 0.0, 0.0, 0.0]], [[0.0, 0.0, 0.0, 0.0, 0.0, 0.0, 0.0, 0.0], [0.0, 0.0, 0.0, 0.0, 0.0, 0.0, 0.0, 0.0], [0.0, 0.0, 0.0, 0.0, 0.0, 0.0, 0.0, 0.0], [0.0, 0.0, 0.0, 0.0, 0.0, 0.0, 0.0, 0.0], [0.0, 0.0, 0.0, 0.0, 0.0, 0.0, 0.0, 0.0], [0.0, 0.0, 0.0, 0.0, 0.0, 0.0, 0.0, 0.0], [0.0, 0.0, 0.0, 0.0, 0.0, 0.0, 0.0, 0.0], [0.0, 0.0, 0.0, 0.0, 0.0, 0.0, 0.0, 0.0]], [[0.0, 0.0, 0.0, 0.0, 0.0, 0.0, 0.0, 0.0], [0.0, 0.0, 0.0, 0.0, 0.0, 0.0, 0.0, 0.0], [0.0, 0.0, 0.0, 0.0, 0.0, 0.0, 0.0, 0.0], [0.0, 0.0, 0.0, 0.0, 0.0, 0.0, 0.0, 0.0], [0.0, 0.0, 0.0, 0.0, 0.0, 0.0, 0.0, 0.0], [0.0, 0.0, 0.0, 0.0, 0.0, 0.0, 0.0, 0.0], [0.0, 0.0, 0.0, 0.0, 0.0, 0.0, 0.0, 0.0], [0.0, 0.0, 0.0, 0.0, 0.0, 0.0, 0.0, 0.0]], [[0.0, 0.16268882402467516, 0.06885156119915235, 0.08541493676737648, 0.025385329079474103, 0.07966287266636668, 0.03244065039165547, 0.06886795614134938], [0.16268882402467516, 0.0, 0.09425587975370514, 0.07770782913166081, 0.13752152687530217, 0.24122112148204972, 0.1305139163232523, 0.09423951724709331], [0.06885156119915235, 0.09425587975370514, 0.0, 0.016600026849265814, 0.04349384953053416, 0.14822968156758445, 0.036440581820082855, 1.6423890503241755e-05], [0.08541493676737648, 0.07770782913166081, 0.016600026849265814, 0.0, 0.06007732378688026, 0.16468372967491973, 0.05302830865773181, 0.016583604738246625], [0.025385329079474103, 0.13752152687530217, 0.04349384953053416, 0.06007732378688026, 0.0, 0.1049744101635051, 0.007057399611174942, 0.04351026168928061], [0.07966287266636668, 0.24122112148204972, 0.14822968156758445, 0.16468372967491973, 0.1049744101635051, 0.0, 0.11200281763993665, 0.14824597633281544], [0.03244065039165547, 0.1305139163232523, 0.036440581820082855, 0.05302830865773181, 0.007057399611174942, 0.11200281763993665, 0.0, 0.03645699743753106], [0.06886795614134938, 0.09423951724709331, 1.6423890503241755e-05, 0.016583604738246625, 0.04351026168928061, 0.14824597633281544, 0.03645699743753106, 0.0]], [[0.0, 0.02497959040913863, 0.02679300065095968, 0.20921876354193678, 0.053152958457224016, 0.05733178129794406, 0.09680352252600852, 0.07254451473589309], [0.02497959040913863, 0.0, 0.03991137154290756, 0.2039824672252403, 0.029609522251707158, 0.04162616506839727, 0.10968034848282085, 0.05012941063372381], [0.02679300065095968, 0.03991137154290756, 0.0, 0.186366784019334, 0.05807308061872093, 0.0498550035398455, 0.07122647055520549, 0.08966702965363268], [0.20921876354193678, 0.2039824672252403, 0.186366784019334, 0.0, 0.18891534026216103, 0.16591928059416514, 0.15082387924987373, 0.22711420983028432], [0.053152958457224016, 0.029609522251707158, 0.05807308061872093, 0.18891534026216103, 0.0, 0.025385909245677064, 0.11872034811797931, 0.042547722140937896], [0.05733178129794406, 0.04162616506839727, 0.0498550035398455, 0.16591928059416514, 0.025385909245677064, 0.0, 0.09842849888777457, 0.06785384402461325], [0.09680352252600852, 0.10968034848282085, 0.07122647055520549, 0.15082387924987373, 0.11872034811797931, 0.09842849888777457, 0.0, 0.15710515446995754], [0.07254451473589309, 0.05012941063372381, 0.08966702965363268, 0.22711420983028432, 0.042547722140937896, 0.06785384402461325, 0.15710515446995754, 0.0]], [[0.0, 0.07574728842314259, 0.043880142025897066, 0.17230697190340014, 0.09744101871752846, 0.10658365177853793, 0.0699633996864802, 0.08868986159035526], [0.07574728842314259, 0.0, 0.0793314627415839, 0.18678363424539826, 0.023776723623615766, 0.08450016074517855, 0.06549740104780664, 0.0703193706933742], [0.043880142025897066, 0.0793314627415839, 0.0, 0.13835756831835525, 0.09701185573680202, 0.07015189919193782, 0.07123962265993143, 0.06391940756778422], [0.17230697190340014, 0.18678363424539826, 0.13835756831835525, 0.0, 0.19528468089966194, 0.12855342139753814, 0.15052653195613436, 0.12503311310487114], [0.09744101871752846, 0.023776723623615766, 0.09701185573680202, 0.19528468089966194, 0.0, 0.08717854055108222, 0.08367353800482404, 0.07571683936910721], [0.10658365177853793, 0.08450016074517855, 0.07015189919193782, 0.12855342139753814, 0.08717854055108222, 0.0, 0.09449112598643167, 0.05208574601973068], [0.0699633996864802, 0.06549740104780664, 0.07123962265993143, 0.15052653195613436, 0.08367353800482404, 0.09449112598643167, 0.0, 0.06778179604401512], [0.08868986159035526, 0.0703193706933742, 0.06391940756778422, 0.12503311310487114, 0.07571683936910721, 0.05208574601973068, 0.06778179604401512, 0.0]], [[0.0, 0.0, 0.0, 0.0, 0.0, 0.0, 0.0, 0.0], [0.0, 0.0, 0.0, 0.0, 0.0, 0.0, 0.0, 0.0], [0.0, 0.0, 0.0, 0.0, 0.0, 0.0, 0.0, 0.0], [0.0, 0.0, 0.0, 0.0, 0.0, 0.0, 0.0, 0.0], [0.0, 0.0, 0.0, 0.0, 0.0, 0.0, 0.0, 0.0], [0.0, 0.0, 0.0, 0.0, 0.0, 0.0, 0.0, 0.0], [0.0, 0.0, 0.0, 0.0, 0.0, 0.0, 0.0, 0.0], [0.0, 0.0, 0.0, 0.0, 0.0, 0.0, 0.0, 0.0]], [[0.0, 0.10793571875530572, 0.07843226983529233, 0.24709861638422953, 0.08757810191574443, 0.1270514045417169, 0.09369354029396625, 0.17824075746153062], [0.10793571875530572, 0.0, 0.09864248247538256, 0.3317571144075887, 0.06945382113940926, 0.17647788976915468, 0.0629846581644218, 0.14287362839770762], [0.07843226983529233, 0.09864248247538256, 0.0, 0.3136676853264502, 0.11766314792126656, 0.10200528425519198, 0.09343962479731721, 0.11255074706288243], [0.24709861638422953, 0.3317571144075887, 0.3136676853264502, 0.0, 0.2850433100722244, 0.3218022386529046, 0.3188976927719577, 0.4047688687050919], [0.08757810191574443, 0.06945382113940926, 0.11766314792126656, 0.2850433100722244, 0.0, 0.171643294836087, 0.0523177326243998, 0.17499817942552884], [0.1270514045417169, 0.17647788976915468, 0.10200528425519198, 0.3218022386529046, 0.171643294836087, 0.0, 0.13792560525248482, 0.14614263550882495], [0.09369354029396625, 0.0629846581644218, 0.09343962479731721, 0.3188976927719577, 0.0523177326243998, 0.13792560525248482, 0.0, 0.13450547659912163], [0.17824075746153062, 0.14287362839770762, 0.11255074706288243, 0.4047688687050919, 0.17499817942552884, 0.14614263550882495, 0.13450547659912163, 0.0]], [[0.0, 0.10366180327510291, 0.1400140327335047, 0.22014145387310638, 0.12551595870026747, 0.051211573641925696, 0.10378256031538084, 0.14886380647240882], [0.10366180327510291, 0.0, 0.07243755922640609, 0.1808600844041649, 0.06603374415590596, 0.078263570566229, 0.0960373088889431, 0.1016159979843762], [0.1400140327335047, 0.07243755922640609, 0.0, 0.17137498665198542, 0.02867795794859748, 0.13562208783205273, 0.08790880412748132, 0.11619990373449084], [0.22014145387310638, 0.1808600844041649, 0.17137498665198542, 0.0, 0.17897227601326818, 0.2031578992648338, 0.15023090541613657, 0.15667136056417735], [0.12551595870026747, 0.06603374415590596, 0.02867795794859748, 0.17897227601326818, 0.0, 0.12375405919396891, 0.07242765085584546, 0.13105113782523947], [0.051211573641925696, 0.078263570566229, 0.13562208783205273, 0.2031578992648338, 0.12375405919396891, 0.0, 0.1110616563614864, 0.12827896563430805], [0.10378256031538084, 0.0960373088889431, 0.08790880412748132, 0.15023090541613657, 0.07242765085584546, 0.1110616563614864, 0.0, 0.14442887249216693], [0.14886380647240882, 0.1016159979843762, 0.11619990373449084, 0.15667136056417735, 0.13105113782523947, 0.12827896563430805, 0.14442887249216693, 0.0]], [[0.0, 0.0, 0.0, 0.0, 0.0, 0.0, 0.0, 0.0], [0.0, 0.0, 0.0, 0.0, 0.0, 0.0, 0.0, 0.0], [0.0, 0.0, 0.0, 0.0, 0.0, 0.0, 0.0, 0.0], [0.0, 0.0, 0.0, 0.0, 0.0, 0.0, 0.0, 0.0], [0.0, 0.0, 0.0, 0.0, 0.0, 0.0, 0.0, 0.0], [0.0, 0.0, 0.0, 0.0, 0.0, 0.0, 0.0, 0.0], [0.0, 0.0, 0.0, 0.0, 0.0, 0.0, 0.0, 0.0], [0.0, 0.0, 0.0, 0.0, 0.0, 0.0, 0.0, 0.0]], [[0.0, 0.301035376620095, 0.16941585003902662, 0.26064626193286183, 0.20642655688957562, 0.29728006795368167, 0.12381739911474242, 0.22407939605562313], [0.301035376620095, 0.0, 0.38894841961872195, 0.2698377021877191, 0.4142545373796876, 0.4856492392789471, 0.2696043000523617, 0.3546138774981283], [0.16941585003902662, 0.38894841961872195, 0.0, 0.34092847510420626, 0.03922624488408068, 0.1396506301486889, 0.14449776324636077, 0.12413607746288656], [0.26064626193286183, 0.2698377021877191, 0.34092847510420626, 0.0, 0.3608472251203523, 0.4562301224662611, 0.21684996371256987, 0.3783533567388287], [0.20642655688957562, 0.4142545373796876, 0.03922624488408068, 0.3608472251203523, 0.0, 0.11081872891927606, 0.17029399922296282, 0.1287294688407338], [0.29728006795368167, 0.4856492392789471, 0.1396506301486889, 0.4562301224662611, 0.11081872891927606, 0.0, 0.26764711221454834, 0.15446600798223553], [0.12381739911474242, 0.2696043000523617, 0.14449776324636077, 0.21684996371256987, 0.17029399922296282, 0.26764711221454834, 0.0, 0.17281659794271048], [0.22407939605562313, 0.3546138774981283, 0.12413607746288656, 0.3783533567388287, 0.1287294688407338, 0.15446600798223553, 0.17281659794271048, 0.0]], [[0.0, 0.18171510530769663, 0.18024670127615638, 0.5436269651427109, 0.3338117235709217, 0.22521597688253547, 0.338897860823592, 0.4367890697740097], [0.18171510530769663, 0.0, 0.10779336573564577, 0.42648635836618026, 0.30083488147243514, 0.08770185735351156, 0.2511911544388959, 0.379673932461816], [0.18024670127615638, 0.10779336573564577, 0.0, 0.4087556515967633, 0.2106851788912588, 0.07696353608625701, 0.2015681197463518, 0.30764521761645075], [0.5436269651427109, 0.42648635836618026, 0.4087556515967633, 0.0, 0.3543718739255391, 0.36922981644651803, 0.27301224929300927, 0.2767967364277947], [0.3338117235709217, 0.30083488147243514, 0.2106851788912588, 0.3543718739255391, 0.0, 0.2368140929452243, 0.15018806384703917, 0.13179360742219082], [0.22521597688253547, 0.08770185735351156, 0.07696353608625701, 0.36922981644651803, 0.2368140929452243, 0.0, 0.17743353568233566, 0.3094907602180797], [0.338897860823592, 0.2511911544388959, 0.2015681197463518, 0.27301224929300927, 0.15018806384703917, 0.17743353568233566, 0.0, 0.16158104412681443], [0.4367890697740097, 0.379673932461816, 0.30764521761645075, 0.2767967364277947, 0.13179360742219082, 0.3094907602180797, 0.16158104412681443, 0.0]], [[0.0, 0.20114118088199207, 0.16581604597947655, 0.14551115878007237, 0.20170428318326494, 0.1524918483187235, 0.2720101123932695, 0.14589075051758604], [0.20114118088199207, 0.0, 0.07975110734906934, 0.1350395974939472, 0.2248483734442867, 0.19455308559745746, 0.20283664878933158, 0.22766181165188012], [0.16581604597947655, 0.07975110734906934, 0.0, 0.05714466855314799, 0.14907771445598203, 0.11821989132090814, 0.1436885896187228, 0.15484983556666515], [0.14551115878007237, 0.1350395974939472, 0.05714466855314799, 0.0, 0.09891084518844533, 0.06190041093714921, 0.13014626101196614, 0.09944669381821543], [0.20170428318326494, 0.2248483734442867, 0.14907771445598203, 0.09891084518844533, 0.0, 0.05131599876260467, 0.11199586044830194, 0.06755405141219863], [0.1524918483187235, 0.19455308559745746, 0.11821989132090814, 0.06190041093714921, 0.05131599876260467, 0.0, 0.1362367503320325, 0.04251561086611254], [0.2720101123932695, 0.20283664878933158, 0.1436885896187228, 0.13014626101196614, 0.11199586044830194, 0.1362367503320325, 0.0, 0.17186257441299932], [0.14589075051758604, 0.22766181165188012, 0.15484983556666515, 0.09944669381821543, 0.06755405141219863, 0.04251561086611254, 0.17186257441299932, 0.0]], [[0.0, 0.12832762035688258, 0.09373693922294776, 0.17400087559179, 0.19860763469939557, 0.21061044093048145, 0.15744928424040142, 0.1681205920509643], [0.12832762035688258, 0.0, 0.09750435431707379, 0.0914948139456498, 0.228395720287108, 0.14169523455655988, 0.15131140709282145, 0.20838729390607513], [0.09373693922294776, 0.09750435431707379, 0.0, 0.10193319092177539, 0.25904247640531786, 0.1975651030879713, 0.11796133442426547, 0.15381294267720164], [0.17400087559179, 0.0914948139456498, 0.10193319092177539, 0.0, 0.29158817380734436, 0.20919685045720487, 0.16846079711163423, 0.22572409055326445], [0.19860763469939557, 0.228395720287108, 0.25904247640531786, 0.29158817380734436, 0.0, 0.24017027730583004, 0.25567420094024135, 0.26708330589392915], [0.21061044093048145, 0.14169523455655988, 0.1975651030879713, 0.20919685045720487, 0.24017027730583004, 0.0, 0.16203391159524053, 0.21503114366146292], [0.15744928424040142, 0.15131140709282145, 0.11796133442426547, 0.16846079711163423, 0.25567420094024135, 0.16203391159524053, 0.0, 0.07340966750621628], [0.1681205920509643, 0.20838729390607513, 0.15381294267720164, 0.22572409055326445, 0.26708330589392915, 0.21503114366146292, 0.07340966750621628, 0.0]], [[0.0, 0.0, 0.0, 0.0, 0.0, 0.0, 0.0, 0.0], [0.0, 0.0, 0.0, 0.0, 0.0, 0.0, 0.0, 0.0], [0.0, 0.0, 0.0, 0.0, 0.0, 0.0, 0.0, 0.0], [0.0, 0.0, 0.0, 0.0, 0.0, 0.0, 0.0, 0.0], [0.0, 0.0, 0.0, 0.0, 0.0, 0.0, 0.0, 0.0], [0.0, 0.0, 0.0, 0.0, 0.0, 0.0, 0.0, 0.0], [0.0, 0.0, 0.0, 0.0, 0.0, 0.0, 0.0, 0.0], [0.0, 0.0, 0.0, 0.0, 0.0, 0.0, 0.0, 0.0]], [[0.0, 0.08612285951025953, 0.061533921996087454, 0.10460607647581752, 0.11680616715814128, 0.10633334941142757, 0.09841255423321713, 0.11947085129386688], [0.08612285951025953, 0.0, 0.11923032691461702, 0.1702248031945068, 0.15466554821631187, 0.12346563500518466, 0.14286482380814053, 0.1382677200518536], [0.061533921996087454, 0.11923032691461702, 0.0, 0.11218433272205833, 0.1017530880114099, 0.10102446949457916, 0.111057158298962, 0.1182776476473116], [0.10460607647581752, 0.1702248031945068, 0.11218433272205833, 0.0, 0.09848924896405786, 0.11187364632225115, 0.07496129753647204, 0.10765670319758495], [0.11680616715814128, 0.15466554821631187, 0.1017530880114099, 0.09848924896405786, 0.0, 0.10877057695057321, 0.09838094885289558, 0.12263153557716319], [0.10633334941142757, 0.12346563500518466, 0.10102446949457916, 0.11187364632225115, 0.10877057695057321, 0.0, 0.06719259618541233, 0.030674171652306015], [0.09841255423321713, 0.14286482380814053, 0.111057158298962, 0.07496129753647204, 0.09838094885289558, 0.06719259618541233, 0.0, 0.07446406704792422], [0.11947085129386688, 0.1382677200518536, 0.1182776476473116, 0.10765670319758495, 0.12263153557716319, 0.030674171652306015, 0.07446406704792422, 0.0]], [[0.0, 0.02695276190035528, 0.07040046213451515, 0.2320506136882834, 0.07679003949932284, 0.11013354008172707, 0.13137422264940993, 0.08234076456851919], [0.02695276190035528, 0.0, 0.07330404865992117, 0.2428562230870907, 0.08375431604998525, 0.12623462643636998, 0.13287237545993966, 0.06627258995612482], [0.07040046213451515, 0.07330404865992117, 0.0, 0.18873473769210933, 0.0751763553308724, 0.08298747279520495, 0.07853182682068581, 0.0680415020867866], [0.2320506136882834, 0.2428562230870907, 0.18873473769210933, 0.0, 0.24604922479165336, 0.17340570703872413, 0.13243047421414283, 0.2144062547389325], [0.07679003949932284, 0.08375431604998525, 0.0751763553308724, 0.24604922479165336, 0.0, 0.11687642283373575, 0.14519585067083143, 0.12065285784852942], [0.11013354008172707, 0.12623462643636998, 0.08298747279520495, 0.17340570703872413, 0.11687642283373575, 0.0, 0.115288773939782, 0.1311040762193133], [0.13137422264940993, 0.13287237545993966, 0.07853182682068581, 0.13243047421414283, 0.14519585067083143, 0.115288773939782, 0.0, 0.0932553237039538], [0.08234076456851919, 0.06627258995612482, 0.0680415020867866, 0.2144062547389325, 0.12065285784852942, 0.1311040762193133, 0.0932553237039538, 0.0]], [[0.0, 0.07649297343619488, 0.053883438975000794, 0.18106800567387726, 0.053165498381716164, 0.12224641170776568, 0.037015923588955855, 0.09220268326889933], [0.07649297343619488, 0.0, 0.06240250261961079, 0.18750726369590076, 0.10546996995009726, 0.08670774151486277, 0.08383449397236144, 0.10206290971381982], [0.053883438975000794, 0.06240250261961079, 0.0, 0.1925257723514004, 0.050034550253971, 0.0976259048482837, 0.062614459620417, 0.08396156269815876], [0.18106800567387726, 0.18750726369590076, 0.1925257723514004, 0.0, 0.19841895851094363, 0.15024718654724847, 0.1906735245209444, 0.24754645016904986], [0.053165498381716164, 0.10546996995009726, 0.050034550253971, 0.19841895851094363, 0.0, 0.13052504775503473, 0.06579843575459157, 0.09926408175973944], [0.12224641170776568, 0.08670774151486277, 0.0976259048482837, 0.15024718654724847, 0.13052504775503473, 0.0, 0.13984013977611123, 0.14716500024044132], [0.037015923588955855, 0.08383449397236144, 0.062614459620417, 0.1906735245209444, 0.06579843575459157, 0.13984013977611123, 0.0, 0.09857272075568167], [0.09220268326889933, 0.10206290971381982, 0.08396156269815876, 0.24754645016904986, 0.09926408175973944, 0.14716500024044132, 0.09857272075568167, 0.0]], [[0.0, 0.30572183834293093, 0.42684724025852094, 0.29433908601545383, 0.43048092905413965, 0.39584996666287764, 0.34808494097059633, 0.4115440769510219], [0.30572183834293093, 0.0, 0.16378905385868195, 0.12647013184439562, 0.20683694782442325, 0.1832268427370024, 0.08440284682167482, 0.19080522270163414], [0.42684724025852094, 0.16378905385868195, 0.0, 0.1752182303428563, 0.12916173207689882, 0.198682713558778, 0.10808095902536007, 0.12846218026303413], [0.29433908601545383, 0.12647013184439562, 0.1752182303428563, 0.0, 0.1899084326685936, 0.2592779111918425, 0.1420009844000889, 0.2295279088509259], [0.43048092905413965, 0.20683694782442325, 0.12916173207689882, 0.1899084326685936, 0.0, 0.21511878358668166, 0.16925213262001554, 0.1996931619952225], [0.39584996666287764, 0.1832268427370024, 0.198682713558778, 0.2592779111918425, 0.21511878358668166, 0.0, 0.16911612387560335, 0.15642169806072484], [0.34808494097059633, 0.08440284682167482, 0.10808095902536007, 0.1420009844000889, 0.16925213262001554, 0.16911612387560335, 0.0, 0.11884840460159762], [0.4115440769510219, 0.19080522270163414, 0.12846218026303413, 0.2295279088509259, 0.1996931619952225, 0.15642169806072484, 0.11884840460159762, 0.0]], [[0.0, 0.09880366493310226, 0.09108145505259045, 0.2101416179903149, 0.1540360103251719, 0.27414683746686985, 0.20879590387427094, 0.22874139031313487], [0.09880366493310226, 0.0, 0.1537751480730827, 0.27591237155238224, 0.07094623419307629, 0.19272919357021356, 0.13783087429929475, 0.14486113321166807], [0.09108145505259045, 0.1537751480730827, 0.0, 0.16728664299738574, 0.1879372634977321, 0.34145395319361505, 0.20762871224193202, 0.24156230552836883], [0.2101416179903149, 0.27591237155238224, 0.16728664299738574, 0.0, 0.32563533807869055, 0.4490459638073015, 0.3264684005641943, 0.35487525127551234], [0.1540360103251719, 0.07094623419307629, 0.1879372634977321, 0.32563533807869055, 0.0, 0.179233861355189, 0.09521567798880051, 0.09958228038367363], [0.27414683746686985, 0.19272919357021356, 0.34145395319361505, 0.4490459638073015, 0.179233861355189, 0.0, 0.2383530878929956, 0.20674975914904262], [0.20879590387427094, 0.13783087429929475, 0.20762871224193202, 0.3264684005641943, 0.09521567798880051, 0.2383530878929956, 0.0, 0.0451965825768261], [0.22874139031313487, 0.14486113321166807, 0.24156230552836883, 0.35487525127551234, 0.09958228038367363, 0.20674975914904262, 0.0451965825768261, 0.0]], [[0.0, 0.49188038351805957, 0.5437183892253306, 0.5390277338634799, 0.5739715077371509, 0.4514890147808799, 0.5280536204742174, 0.5385874523337862], [0.49188038351805957, 0.0, 0.16833839391668087, 0.11170644614146794, 0.133029901656669, 0.24142352770506825, 0.11297224757825039, 0.14830517053894537], [0.5437183892253306, 0.16833839391668087, 0.0, 0.1204791107316881, 0.12106686558149277, 0.18631753162074607, 0.0722252635276973, 0.051478951803766444], [0.5390277338634799, 0.11170644614146794, 0.1204791107316881, 0.0, 0.10020009810421365, 0.2628088572481807, 0.1008283451352905, 0.11848114403648088], [0.5739715077371509, 0.133029901656669, 0.12106686558149277, 0.10020009810421365, 0.0, 0.27273019479281285, 0.1064150637007317, 0.12767242855017746], [0.4514890147808799, 0.24142352770506825, 0.18631753162074607, 0.2628088572481807, 0.27273019479281285, 0.0, 0.1981280272255579, 0.1865589856826446], [0.5280536204742174, 0.11297224757825039, 0.0722252635276973, 0.1008283451352905, 0.1064150637007317, 0.1981280272255579, 0.0, 0.03993727653398654], [0.5385874523337862, 0.14830517053894537, 0.051478951803766444, 0.11848114403648088, 0.12767242855017746, 0.1865589856826446, 0.03993727653398654, 0.0]], [[0.0, 0.1122743441137588, 0.16968333046502226, 0.12548166472960814, 0.24236710262000272, 0.04253771822187797, 0.1600381033762516, 0.09551237648858935], [0.1122743441137588, 0.0, 0.14678837880237458, 0.11819840298705106, 0.32723944739700184, 0.14204600750425578, 0.07088554208636383, 0.15157180334521778], [0.16968333046502226, 0.14678837880237458, 0.0, 0.04487063371525192, 0.4001663238411708, 0.16080395885356338, 0.2063218720579285, 0.11165091265525938], [0.12548166472960814, 0.11819840298705106, 0.04487063371525192, 0.0, 0.35908674148542086, 0.11821390614419607, 0.1816025842258472, 0.0776543887634206], [0.24236710262000272, 0.32723944739700184, 0.4001663238411708, 0.35908674148542086, 0.0, 0.24867824315807752, 0.34121105910684196, 0.305816708856593], [0.04253771822187797, 0.14204600750425578, 0.16080395885356338, 0.11821390614419607, 0.24867824315807752, 0.0, 0.19709228935456544, 0.0648299361140839], [0.1600381033762516, 0.07088554208636383, 0.2063218720579285, 0.1816025842258472, 0.34121105910684196, 0.19709228935456544, 0.0, 0.21723673540118058], [0.09551237648858935, 0.15157180334521778, 0.11165091265525938, 0.0776543887634206, 0.305816708856593, 0.0648299361140839, 0.21723673540118058, 0.0]], [[0.0, 0.018188166233919282, 0.01992112046583907, 0.0016812911188849404, 0.03870461502461058, 0.013004892890504532, 0.18842695918402927, 0.1733397221723488], [0.018188166233919282, 0.0, 0.001733198145579946, 0.016507068653220738, 0.05687782287854793, 0.005183747209321995, 0.17050334307508025, 0.15536978308317745], [0.01992112046583907, 0.001733198145579946, 0.0, 0.018240063860597584, 0.05860883571465882, 0.006916920982856863, 0.16879323195130294, 0.15365541883819184], [0.0016812911188849404, 0.016507068653220738, 0.018240063860597584, 0.0, 0.0403849336965664, 0.011323696365810947, 0.18677198607683468, 0.17168034155885778], [0.03870461502461058, 0.05687782287854793, 0.05860883571465882, 0.0403849336965664, 0.0, 0.05169981585283008, 0.2264264818824682, 0.2114472178204729], [0.013004892890504532, 0.005183747209321995, 0.006916920982856863, 0.011323696365810947, 0.05169981585283008, 0.0, 0.1756158046301227, 0.16049513574984417], [0.18842695918402927, 0.17050334307508025, 0.16879323195130294, 0.18677198607683468, 0.2264264818824682, 0.1756158046301227, 0.0, 0.015362984011146196], [0.1733397221723488, 0.15536978308317745, 0.15365541883819184, 0.17168034155885778, 0.2114472178204729, 0.16049513574984417, 0.015362984011146196, 0.0]], [[0.0, 0.05821760318912387, 0.11149726217303792, 0.15158877565401702, 0.11249375448815899, 0.22613122102993766, 0.11663173563557865, 0.11550309478346428], [0.05821760318912387, 0.0, 0.07578877354237362, 0.14342556961659111, 0.06577205946984388, 0.2560633358935707, 0.07297701314570315, 0.06061712600530234], [0.11149726217303792, 0.07578877354237362, 0.0, 0.10785108300066207, 0.09769967808910004, 0.25340408090431304, 0.029368648105504, 0.062439005350785844], [0.15158877565401702, 0.14342556961659111, 0.10785108300066207, 0.0, 0.18448492109323175, 0.2707456558959867, 0.12894772932860893, 0.1505999559996134], [0.11249375448815899, 0.06577205946984388, 0.09769967808910004, 0.18448492109323175, 0.0, 0.2738758452418728, 0.07845230277490202, 0.04499230710122422], [0.22613122102993766, 0.2560633358935707, 0.25340408090431304, 0.2707456558959867, 0.2738758452418728, 0.0, 0.2609458151682445, 0.27780745913701566], [0.11663173563557865, 0.07297701314570315, 0.029368648105504, 0.12894772932860893, 0.07845230277490202, 0.2609458151682445, 0.0, 0.04390403699726686], [0.11550309478346428, 0.06061712600530234, 0.062439005350785844, 0.1505999559996134, 0.04499230710122422, 0.27780745913701566, 0.04390403699726686, 0.0]], [[0.0, 0.0, 0.0, 0.0, 0.0, 0.0, 0.0, 0.0], [0.0, 0.0, 0.0, 0.0, 0.0, 0.0, 0.0, 0.0], [0.0, 0.0, 0.0, 0.0, 0.0, 0.0, 0.0, 0.0], [0.0, 0.0, 0.0, 0.0, 0.0, 0.0, 0.0, 0.0], [0.0, 0.0, 0.0, 0.0, 0.0, 0.0, 0.0, 0.0], [0.0, 0.0, 0.0, 0.0, 0.0, 0.0, 0.0, 0.0], [0.0, 0.0, 0.0, 0.0, 0.0, 0.0, 0.0, 0.0], [0.0, 0.0, 0.0, 0.0, 0.0, 0.0, 0.0, 0.0]], [[0.0, 0.13995381813392355, 0.2746106019219232, 0.3940050588515719, 0.18094752033062197, 0.30865308012294895, 0.28948045205480205, 0.3796373759326031], [0.13995381813392355, 0.0, 0.1479227712381747, 0.31519482676101374, 0.09384537110183994, 0.19612064347507163, 0.18574098056561464, 0.26283503235745576], [0.2746106019219232, 0.1479227712381747, 0.0, 0.33982969198524116, 0.17814637338306524, 0.1193627138619545, 0.15212495514706595, 0.19668458430152636], [0.3940050588515719, 0.31519482676101374, 0.33982969198524116, 0.0, 0.3312106295564097, 0.3900958142241395, 0.38390144586083, 0.3617027250558436], [0.18094752033062197, 0.09384537110183994, 0.17814637338306524, 0.3312106295564097, 0.0, 0.1653050725424621, 0.13149528503969324, 0.21220181054266482], [0.30865308012294895, 0.19612064347507163, 0.1193627138619545, 0.3900958142241395, 0.1653050725424621, 0.0, 0.0536694208607125, 0.11606415244049197], [0.28948045205480205, 0.18574098056561464, 0.15212495514706595, 0.38390144586083, 0.13149528503969324, 0.0536694208607125, 0.0, 0.11382864768256395], [0.3796373759326031, 0.26283503235745576, 0.19668458430152636, 0.3617027250558436, 0.21220181054266482, 0.11606415244049197, 0.11382864768256395, 0.0]], [[0.0, 0.0580411934248567, 0.058043214253372645, 0.07176619221354504, 0.06992732629880945, 0.03859240946200598, 0.09261853524389876, 0.10403245002269276], [0.0580411934248567, 0.0, 0.05912025126547387, 0.10818941794798011, 0.06877267957061989, 0.0532624030934017, 0.10475471708756144, 0.1264641872043792], [0.058043214253372645, 0.05912025126547387, 0.0, 0.05868840344791663, 0.1107915000404969, 0.051205400392932865, 0.05909954087353675, 0.06993804748793743], [0.07176619221354504, 0.10818941794798011, 0.05868840344791663, 0.0, 0.13580831574725588, 0.08156648039285133, 0.053714004145627735, 0.03920136861895233], [0.06992732629880945, 0.06877267957061989, 0.1107915000404969, 0.13580831574725588, 0.0, 0.09217803242977804, 0.13821938114497326, 0.16316330482081298], [0.03859240946200598, 0.0532624030934017, 0.051205400392932865, 0.08156648039285133, 0.09217803242977804, 0.0, 0.1044017237391435, 0.10854128553002007], [0.09261853524389876, 0.10475471708756144, 0.05909954087353675, 0.053714004145627735, 0.13821938114497326, 0.1044017237391435, 0.0, 0.041379431704455294], [0.10403245002269276, 0.1264641872043792, 0.06993804748793743, 0.03920136861895233, 0.16316330482081298, 0.10854128553002007, 0.041379431704455294, 0.0]], [[0.0, 0.09390518210103994, 0.14342135768382167, 0.2250230056905743, 0.09342214125690179, 0.26285886331719516, 0.18712948051469913, 0.19941099865936351], [0.09390518210103994, 0.0, 0.08908884000695802, 0.23687290106270398, 0.06104655913701758, 0.2279049601805483, 0.18735304708288159, 0.1616336049461161], [0.14342135768382167, 0.08908884000695802, 0.0, 0.20467231127144983, 0.1466591630095032, 0.19954027109678207, 0.15626897000893542, 0.13988113831268467], [0.2250230056905743, 0.23687290106270398, 0.20467231127144983, 0.0, 0.2727908247819037, 0.2639913346031558, 0.19091307245022904, 0.25089657073825744], [0.09342214125690179, 0.06104655913701758, 0.1466591630095032, 0.2727908247819037, 0.0, 0.2568458387826083, 0.22143983720073596, 0.19153129007922384], [0.26285886331719516, 0.2279049601805483, 0.19954027109678207, 0.2639913346031558, 0.2568458387826083, 0.0, 0.15116074280370284, 0.08224023728522485], [0.18712948051469913, 0.18735304708288159, 0.15626897000893542, 0.19091307245022904, 0.22143983720073596, 0.15116074280370284, 0.0, 0.11410283833771936], [0.19941099865936351, 0.1616336049461161, 0.13988113831268467, 0.25089657073825744, 0.19153129007922384, 0.08224023728522485, 0.11410283833771936, 0.0]], [[0.0, 0.20401738258858282, 0.14273055008882748, 0.3587367541265152, 0.16202496779946604, 0.11343360751292288, 0.2245926190940036, 0.2159383761873287], [0.20401738258858282, 0.0, 0.0785362836077502, 0.3278099278577064, 0.07763388169394732, 0.16157061570258427, 0.07033287234227048, 0.024402183863376826], [0.14273055008882748, 0.0785362836077502, 0.0, 0.2897379398335415, 0.09813284321211417, 0.1462116540226034, 0.08370069729227439, 0.08090921534202918], [0.3587367541265152, 0.3278099278577064, 0.2897379398335415, 0.0, 0.378432250881765, 0.4170551202928539, 0.26444722981505786, 0.30912021904780373], [0.16202496779946604, 0.07763388169394732, 0.09813284321211417, 0.378432250881765, 0.0, 0.08862819654150542, 0.14111733313283392, 0.10123367191923455], [0.11343360751292288, 0.16157061570258427, 0.1462116540226034, 0.4170551202928539, 0.08862819654150542, 0.0, 0.21417930312211111, 0.18285369289648912], [0.2245926190940036, 0.07033287234227048, 0.08370069729227439, 0.26444722981505786, 0.14111733313283392, 0.21417930312211111, 0.0, 0.04786851434527067], [0.2159383761873287, 0.024402183863376826, 0.08090921534202918, 0.30912021904780373, 0.10123367191923455, 0.18285369289648912, 0.04786851434527067, 0.0]], [[0.0, 0.07353766091297842, 0.22296275762604958, 0.21817043116996934, 0.36444021885487493, 0.07909037061352636, 0.25507580664813845, 0.19617760826912126], [0.07353766091297842, 0.0, 0.15590059410051052, 0.16728912704972979, 0.3086723659665455, 0.06034301592257397, 0.20505523904733924, 0.1527193782027507], [0.22296275762604958, 0.15590059410051052, 0.0, 0.15208859250938828, 0.18745089970295403, 0.18125430111071547, 0.17685031077720462, 0.17150841365817487], [0.21817043116996934, 0.16728912704972979, 0.15208859250938828, 0.0, 0.30624591965094017, 0.1711844820645184, 0.06188106367182273, 0.042158334063686576], [0.36444021885487493, 0.3086723659665455, 0.18745089970295403, 0.30624591965094017, 0.0, 0.32805841941567687, 0.30563463009068087, 0.32350461718307827], [0.07909037061352636, 0.06034301592257397, 0.18125430111071547, 0.1711844820645184, 0.32805841941567687, 0.0, 0.21248122816827633, 0.15050117275891775], [0.25507580664813845, 0.20505523904733924, 0.17685031077720462, 0.06188106367182273, 0.30563463009068087, 0.21248122816827633, 0.0, 0.08046320562173744], [0.19617760826912126, 0.1527193782027507, 0.17150841365817487, 0.042158334063686576, 0.32350461718307827, 0.15050117275891775, 0.08046320562173744, 0.0]], [[0.0, 0.027220247442881727, 0.07919410865908108, 0.3207690092911191, 0.0523644141033387, 0.08840171295205479, 0.0840832308247559, 0.050789134257365615], [0.027220247442881727, 0.0, 0.093956620260401, 0.3350193336565184, 0.03520243365776262, 0.10029549838089286, 0.09454949989517177, 0.07235839738027124], [0.07919410865908108, 0.093956620260401, 0.0, 0.24915885158567763, 0.09189579799928448, 0.043210549395974414, 0.01772672113472422, 0.07766569852473335], [0.3207690092911191, 0.3350193336565184, 0.24915885158567763, 0.0, 0.3282846910713953, 0.25612964865963656, 0.24843522143019328, 0.30616917811443134], [0.0523644141033387, 0.03520243365776262, 0.09189579799928448, 0.3282846910713953, 0.0, 0.08892340810771127, 0.0892168641577253, 0.08054448229004406], [0.08840171295205479, 0.10029549838089286, 0.043210549395974414, 0.25612964865963656, 0.08892340810771127, 0.0, 0.050575775403570535, 0.07647133599335704], [0.0840832308247559, 0.09454949989517177, 0.01772672113472422, 0.24843522143019328, 0.0892168641577253, 0.050575775403570535, 0.0, 0.08887171463925427], [0.050789134257365615, 0.07235839738027124, 0.07766569852473335, 0.30616917811443134, 0.08054448229004406, 0.07647133599335704, 0.08887171463925427, 0.0]], [[0.0, 0.05009644417092635, 0.05670284170087504, 0.2178130910666654, 0.03785867410039811, 0.09761493150694579, 0.06700147084618246, 0.08920380587888964], [0.05009644417092635, 0.0, 0.07315758610066832, 0.23935284467738352, 0.053568861705744784, 0.11629252787653765, 0.10256004366590603, 0.07283771985918472], [0.05670284170087504, 0.07315758610066832, 0.0, 0.1753132912325986, 0.0584859737514177, 0.046222070151036077, 0.04992818656278295, 0.053806107078960906], [0.2178130910666654, 0.23935284467738352, 0.1753132912325986, 0.0, 0.21433275230650228, 0.147422648465441, 0.16381664835762044, 0.19928271264695954], [0.03785867410039811, 0.053568861705744784, 0.0584859737514177, 0.21433275230650228, 0.0, 0.09350313612305734, 0.08347887640247977, 0.07720703392350198], [0.09761493150694579, 0.11629252787653765, 0.046222070151036077, 0.147422648465441, 0.09350313612305734, 0.0, 0.06509768668283951, 0.07294261654041115], [0.06700147084618246, 0.10256004366590603, 0.04992818656278295, 0.16381664835762044, 0.08347887640247977, 0.06509768668283951, 0.0, 0.10229803782486864], [0.08920380587888964, 0.07283771985918472, 0.053806107078960906, 0.19928271264695954, 0.07720703392350198, 0.07294261654041115, 0.10229803782486864, 0.0]], [[0.0, 0.24633742125825694, 0.33827473971024996, 0.051071024069610046, 0.3054200472019641, 0.30596892119290087, 0.27741927983598874, 0.43899618775760396], [0.24633742125825694, 0.0, 0.0954667358651592, 0.19615034744293916, 0.06105145095414254, 0.06162344700950589, 0.03199373424893168, 0.20370477055674976], [0.33827473971024996, 0.0954667358651592, 0.0, 0.2890799176721253, 0.034550464792186354, 0.03397759838203669, 0.06359744506600774, 0.1100851830769384], [0.051071024069610046, 0.19615034744293916, 0.2890799176721253, 0.0, 0.2558192808132394, 0.2563744398138441, 0.22751895215675996, 0.3914852509304441], [0.3054200472019641, 0.06105145095414254, 0.034550464792186354, 0.2558192808132394, 0.0, 0.0005733680531422847, 0.02909224656175528, 0.14410164550716617], [0.30596892119290087, 0.06162344700950589, 0.03397759838203669, 0.2563744398138441, 0.0005733680531422847, 0.0, 0.029665283314774263, 0.14353906622535648], [0.27741927983598874, 0.03199373424893168, 0.06359744506600774, 0.22751895215675996, 0.02909224656175528, 0.029665283314774263, 0.0, 0.1725728015887171], [0.43899618775760396, 0.20370477055674976, 0.1100851830769384, 0.3914852509304441, 0.14410164550716617, 0.14353906622535648, 0.1725728015887171, 0.0]], [[0.0, 0.044753108683494115, 0.045624120965638136, 0.4477711636032453, 0.05075467096981613, 0.23853373904506708, 0.0513521317877504, 0.05017671174268473], [0.044753108683494115, 0.0, 0.08422586424363988, 0.48516080992829713, 0.031357414652460884, 0.2729305730932433, 0.03875632799346368, 0.07986510165615128], [0.045624120965638136, 0.08422586424363988, 0.0, 0.4136811146923701, 0.07458842885848073, 0.21284407057714605, 0.07029923686549591, 0.027321961238701092], [0.4477711636032453, 0.48516080992829713, 0.4136811146923701, 0.0, 0.47747872442284955, 0.34670609530903823, 0.47318244735200965, 0.428380699467733], [0.05075467096981613, 0.031357414652460884, 0.07458842885848073, 0.47747872442284955, 0.0, 0.26466820420363885, 0.009022992569105872, 0.06578038880384747], [0.23853373904506708, 0.2729305730932433, 0.21284407057714605, 0.34670609530903823, 0.26466820420363885, 0.0, 0.2582443115954044, 0.21210094029383844], [0.0513521317877504, 0.03875632799346368, 0.07029923686549591, 0.47318244735200965, 0.009022992569105872, 0.2582443115954044, 0.0, 0.059592942328276076], [0.05017671174268473, 0.07986510165615128, 0.027321961238701092, 0.428380699467733, 0.06578038880384747, 0.21210094029383844, 0.059592942328276076, 0.0]], [[0.0, 0.0, 0.0, 0.0, 0.0, 0.0, 0.0, 0.0], [0.0, 0.0, 0.0, 0.0, 0.0, 0.0, 0.0, 0.0], [0.0, 0.0, 0.0, 0.0, 0.0, 0.0, 0.0, 0.0], [0.0, 0.0, 0.0, 0.0, 0.0, 0.0, 0.0, 0.0], [0.0, 0.0, 0.0, 0.0, 0.0, 0.0, 0.0, 0.0], [0.0, 0.0, 0.0, 0.0, 0.0, 0.0, 0.0, 0.0], [0.0, 0.0, 0.0, 0.0, 0.0, 0.0, 0.0, 0.0], [0.0, 0.0, 0.0, 0.0, 0.0, 0.0, 0.0, 0.0]], [[0.0, 0.06579258330054655, 0.07416408470428279, 0.11277364660815767, 0.0726186461963126, 0.09193663212815048, 0.12598042319605493, 0.11012916772784738], [0.06579258330054655, 0.0, 0.04058302308822846, 0.15598697676853612, 0.04410569411951561, 0.06010403649375152, 0.07282395742332284, 0.06720552192398492], [0.07416408470428279, 0.04058302308822846, 0.0, 0.15804574728416415, 0.03197272000867828, 0.036205826575061065, 0.06224283244092748, 0.0434285730795716], [0.11277364660815767, 0.15598697676853612, 0.15804574728416415, 0.0, 0.14564089952359383, 0.1507939181612644, 0.1916333054105973, 0.1773193902154298], [0.0726186461963126, 0.04410569411951561, 0.03197272000867828, 0.14564089952359383, 0.0, 0.029131214680590406, 0.07762900902139692, 0.06375710750433289], [0.09193663212815048, 0.06010403649375152, 0.036205826575061065, 0.1507939181612644, 0.029131214680590406, 0.0, 0.06131835979925387, 0.04540980678377827], [0.12598042319605493, 0.07282395742332284, 0.06224283244092748, 0.1916333054105973, 0.07762900902139692, 0.06131835979925387, 0.0, 0.027323227437801183], [0.11012916772784738, 0.06720552192398492, 0.0434285730795716, 0.1773193902154298, 0.06375710750433289, 0.04540980678377827, 0.027323227437801183, 0.0]], [[0.0, 0.02981648865021834, 0.10157599521795967, 0.19633354541855533, 0.01956506878847545, 0.0481687452543225, 0.11011731830404624, 0.11551062910144622], [0.02981648865021834, 0.0, 0.0757001256295113, 0.19905839996823727, 0.03912859237620246, 0.037287359278722274, 0.08223940511769408, 0.08917766196431251], [0.10157599521795967, 0.0757001256295113, 0.0, 0.18168135198951413, 0.11449706580815003, 0.06206772674430914, 0.01716904331223546, 0.08958721465397072], [0.19633354541855533, 0.19905839996823727, 0.18168135198951413, 0.0, 0.21442100760527513, 0.1641389059776814, 0.19722206561423408, 0.2639440839752146], [0.01956506878847545, 0.03912859237620246, 0.11449706580815003, 0.21442100760527513, 0.0, 0.06622202131457075, 0.1209102828748807, 0.11353915622508579], [0.0481687452543225, 0.037287359278722274, 0.06206772674430914, 0.1641389059776814, 0.06622202131457075, 0.0, 0.07530366382763393, 0.1124339624233582], [0.11011731830404624, 0.08223940511769408, 0.01716904331223546, 0.19722206561423408, 0.1209102828748807, 0.07530366382763393, 0.0, 0.0777373107149519], [0.11551062910144622, 0.08917766196431251, 0.08958721465397072, 0.2639440839752146, 0.11353915622508579, 0.1124339624233582, 0.0777373107149519, 0.0]], [[0.0, 0.18458231916098422, 0.33979285976661294, 0.30218699214618455, 0.2269025306449341, 0.1923979051233615, 0.1588848580046239, 0.1297596853187668], [0.18458231916098422, 0.0, 0.16600321891685954, 0.12422358449495619, 0.043830528909237575, 0.008035865666248528, 0.026257480124007557, 0.05574633422333631], [0.33979285976661294, 0.16600321891685954, 0.0, 0.04386025953098424, 0.12380462241926142, 0.1583142044338873, 0.19101081493440938, 0.2189259846094164], [0.30218699214618455, 0.12422358449495619, 0.04386025953098424, 0.0, 0.08111121416145883, 0.11635992923386261, 0.14981573383019578, 0.17840272176619829], [0.2269025306449341, 0.043830528909237575, 0.12380462241926142, 0.08111121416145883, 0.0, 0.03581018144779507, 0.06999625112163943, 0.09931769627722081], [0.1923979051233615, 0.008035865666248528, 0.1583142044338873, 0.11635992923386261, 0.03581018144779507, 0.0, 0.03428570944134208, 0.06375386100032032], [0.1588848580046239, 0.026257480124007557, 0.19101081493440938, 0.14981573383019578, 0.06999625112163943, 0.03428570944134208, 0.0, 0.029528897178893652], [0.1297596853187668, 0.05574633422333631, 0.2189259846094164, 0.17840272176619829, 0.09931769627722081, 0.06375386100032032, 0.029528897178893652, 0.0]], [[0.0, 0.2584332912591151, 0.24865535940991101, 0.5431703944051639, 0.09910278882685167, 0.11619703842186895, 0.06544497813775335, 0.22506656553384918], [0.2584332912591151, 0.0, 0.01980508542414198, 0.3988279846708293, 0.2623302646669968, 0.1837202263373215, 0.2395950316989424, 0.08542956530511536], [0.24865535940991101, 0.01980508542414198, 0.0, 0.416777596486169, 0.24691988689957456, 0.16797715085676548, 0.22584619299352204, 0.06572436761042198], [0.5431703944051639, 0.3988279846708293, 0.416777596486169, 0.0, 0.5924025752129852, 0.5337161194524835, 0.562037810832587, 0.47486746631996396], [0.09910278882685167, 0.2623302646669968, 0.24691988689957456, 0.5924025752129852, 0.0, 0.08020513819771082, 0.0406165448468756, 0.20009570167156823], [0.11619703842186895, 0.1837202263373215, 0.16797715085676548, 0.5337161194524835, 0.08020513819771082, 0.0, 0.06524552517377726, 0.12342700642391395], [0.06544497813775335, 0.2395950316989424, 0.22584619299352204, 0.562037810832587, 0.0406165448468756, 0.06524552517377726, 0.0, 0.18721916242880685], [0.22506656553384918, 0.08542956530511536, 0.06572436761042198, 0.47486746631996396, 0.20009570167156823, 0.12342700642391395, 0.18721916242880685, 0.0]], [[0.0, 0.0, 0.0, 0.0, 0.0, 0.0, 0.0, 0.0], [0.0, 0.0, 0.0, 0.0, 0.0, 0.0, 0.0, 0.0], [0.0, 0.0, 0.0, 0.0, 0.0, 0.0, 0.0, 0.0], [0.0, 0.0, 0.0, 0.0, 0.0, 0.0, 0.0, 0.0], [0.0, 0.0, 0.0, 0.0, 0.0, 0.0, 0.0, 0.0], [0.0, 0.0, 0.0, 0.0, 0.0, 0.0, 0.0, 0.0], [0.0, 0.0, 0.0, 0.0, 0.0, 0.0, 0.0, 0.0], [0.0, 0.0, 0.0, 0.0, 0.0, 0.0, 0.0, 0.0]], [[0.0, 0.11998208926081301, 0.025460866739080146, 0.35047831741547575, 0.03713378864481087, 0.08057264936416307, 0.07041259546294618, 0.11616173463042216], [0.11998208926081301, 0.0, 0.12876804192484095, 0.31467571286996504, 0.1391288034733133, 0.19532289082686605, 0.1736689178529508, 0.2248592435951403], [0.025460866739080146, 0.12876804192484095, 0.0, 0.37409076141071607, 0.012720464848034787, 0.08761015575657419, 0.049017523492905224, 0.09975199350315503], [0.35047831741547575, 0.31467571286996504, 0.37409076141071607, 0.0, 0.3854746165339149, 0.36199160730064317, 0.4145328585118968, 0.44451431254764256], [0.03713378864481087, 0.1391288034733133, 0.012720464848034787, 0.3854746165339149, 0.0, 0.08758710405821157, 0.036660151688550774, 0.08863989010425426], [0.08057264936416307, 0.19532289082686605, 0.08761015575657419, 0.36199160730064317, 0.08758710405821157, 0.0, 0.08806436763657992, 0.09414896418224297], [0.07041259546294618, 0.1736689178529508, 0.049017523492905224, 0.4145328585118968, 0.036660151688550774, 0.08806436763657992, 0.0, 0.0541312415036303], [0.11616173463042216, 0.2248592435951403, 0.09975199350315503, 0.44451431254764256, 0.08863989010425426, 0.09414896418224297, 0.0541312415036303, 0.0]], [[0.0, 0.07924935787435387, 0.13033262002040655, 0.08795305814205803, 0.028816496976217517, 0.09229877653613212, 0.14723359256795263, 0.16119015163063005], [0.07924935787435387, 0.0, 0.05641040331730383, 0.09411000977772602, 0.061077939898705816, 0.095977201630426, 0.08263368687625448, 0.1260355146877658], [0.13033262002040655, 0.05641040331730383, 0.0, 0.1376650521559367, 0.11413360452198873, 0.12086864695453059, 0.052798757982445425, 0.11110394916885248], [0.08795305814205803, 0.09411000977772602, 0.1376650521559367, 0.0, 0.06704622683335054, 0.09582278400664261, 0.16158604948351069, 0.1855002266235463], [0.028816496976217517, 0.061077939898705816, 0.11413360452198873, 0.06704622683335054, 0.0, 0.07803256534746766, 0.13073425595714638, 0.1599790846678569], [0.09229877653613212, 0.095977201630426, 0.12086864695453059, 0.09582278400664261, 0.07803256534746766, 0.0, 0.12389134637135187, 0.18125722445196643], [0.14723359256795263, 0.08263368687625448, 0.052798757982445425, 0.16158604948351069, 0.13073425595714638, 0.12389134637135187, 0.0, 0.15225224336126053], [0.16119015163063005, 0.1260355146877658, 0.11110394916885248, 0.1855002266235463, 0.1599790846678569, 0.18125722445196643, 0.15225224336126053, 0.0]], [[0.0, 0.0, 0.0, 0.0, 0.0, 0.0, 0.0, 0.0], [0.0, 0.0, 0.0, 0.0, 0.0, 0.0, 0.0, 0.0], [0.0, 0.0, 0.0, 0.0, 0.0, 0.0, 0.0, 0.0], [0.0, 0.0, 0.0, 0.0, 0.0, 0.0, 0.0, 0.0], [0.0, 0.0, 0.0, 0.0, 0.0, 0.0, 0.0, 0.0], [0.0, 0.0, 0.0, 0.0, 0.0, 0.0, 0.0, 0.0], [0.0, 0.0, 0.0, 0.0, 0.0, 0.0, 0.0, 0.0], [0.0, 0.0, 0.0, 0.0, 0.0, 0.0, 0.0, 0.0]], [[0.0, 0.0, 0.0, 0.0, 0.0, 0.0, 0.0, 0.0], [0.0, 0.0, 0.0, 0.0, 0.0, 0.0, 0.0, 0.0], [0.0, 0.0, 0.0, 0.0, 0.0, 0.0, 0.0, 0.0], [0.0, 0.0, 0.0, 0.0, 0.0, 0.0, 0.0, 0.0], [0.0, 0.0, 0.0, 0.0, 0.0, 0.0, 0.0, 0.0], [0.0, 0.0, 0.0, 0.0, 0.0, 0.0, 0.0, 0.0], [0.0, 0.0, 0.0, 0.0, 0.0, 0.0, 0.0, 0.0], [0.0, 0.0, 0.0, 0.0, 0.0, 0.0, 0.0, 0.0]], [[0.0, 0.5907082451854193, 0.17953602663419996, 0.3308611665828664, 0.039634883264899265, 0.27585288163015415, 0.1299397878868954, 0.2963385430335446], [0.5907082451854193, 0.0, 0.5676501806399944, 0.5412865824713685, 0.5926853044392117, 0.5665335729114226, 0.5797049491801026, 0.5432455225713045], [0.17953602663419996, 0.5676501806399944, 0.0, 0.376929279666845, 0.19066243314288936, 0.12072705023828458, 0.2925988596025093, 0.12463385575494096], [0.3308611665828664, 0.5412865824713685, 0.376929279666845, 0.0, 0.36327387077563994, 0.36534057575107387, 0.2879568657323888, 0.4190455842782543], [0.039634883264899265, 0.5926853044392117, 0.19066243314288936, 0.36327387077563994, 0.0, 0.2956476873263519, 0.14009165199223966, 0.30739955288797977], [0.27585288163015415, 0.5665335729114226, 0.12072705023828458, 0.36534057575107387, 0.2956476873263519, 0.0, 0.3709189426788637, 0.08169424707215951], [0.1299397878868954, 0.5797049491801026, 0.2925988596025093, 0.2879568657323888, 0.14009165199223966, 0.3709189426788637, 0.0, 0.3953893897752135], [0.2963385430335446, 0.5432455225713045, 0.12463385575494096, 0.4190455842782543, 0.30739955288797977, 0.08169424707215951, 0.3953893897752135, 0.0]], [[0.0, 0.0, 0.0, 0.0, 0.0, 0.0, 0.0, 0.0], [0.0, 0.0, 0.0, 0.0, 0.0, 0.0, 0.0, 0.0], [0.0, 0.0, 0.0, 0.0, 0.0, 0.0, 0.0, 0.0], [0.0, 0.0, 0.0, 0.0, 0.0, 0.0, 0.0, 0.0], [0.0, 0.0, 0.0, 0.0, 0.0, 0.0, 0.0, 0.0], [0.0, 0.0, 0.0, 0.0, 0.0, 0.0, 0.0, 0.0], [0.0, 0.0, 0.0, 0.0, 0.0, 0.0, 0.0, 0.0], [0.0, 0.0, 0.0, 0.0, 0.0, 0.0, 0.0, 0.0]], [[0.0, 0.0, 0.0, 0.0, 0.0, 0.0, 0.0, 0.0], [0.0, 0.0, 0.0, 0.0, 0.0, 0.0, 0.0, 0.0], [0.0, 0.0, 0.0, 0.0, 0.0, 0.0, 0.0, 0.0], [0.0, 0.0, 0.0, 0.0, 0.0, 0.0, 0.0, 0.0], [0.0, 0.0, 0.0, 0.0, 0.0, 0.0, 0.0, 0.0], [0.0, 0.0, 0.0, 0.0, 0.0, 0.0, 0.0, 0.0], [0.0, 0.0, 0.0, 0.0, 0.0, 0.0, 0.0, 0.0], [0.0, 0.0, 0.0, 0.0, 0.0, 0.0, 0.0, 0.0]], [[0.0, 0.1510903533921883, 0.051505392829250776, 0.030782298735340486, 0.07656584367720641, 0.08388994204384362, 0.07487446589008781, 0.11869162223738071], [0.1510903533921883, 0.0, 0.1680257842405112, 0.14681143587049914, 0.14427320666581858, 0.18686964270075546, 0.1927039736493838, 0.0916121895340501], [0.051505392829250776, 0.1680257842405112, 0.0, 0.026957309533081404, 0.04132704939709519, 0.033033739924261965, 0.027590986355256926, 0.1059264100854963], [0.030782298735340486, 0.14681143587049914, 0.026957309533081404, 0.0, 0.04632407171011765, 0.05855379566574644, 0.054280707076566445, 0.09667750653747027], [0.07656584367720641, 0.14427320666581858, 0.04132704939709519, 0.04632407171011765, 0.0, 0.04499383463719819, 0.055875622073705444, 0.0686852228521559], [0.08388994204384362, 0.18686964270075546, 0.033033739924261965, 0.05855379566574644, 0.04499383463719819, 0.0, 0.018105575551932526, 0.11274512287668348], [0.07487446589008781, 0.1927039736493838, 0.027590986355256926, 0.054280707076566445, 0.055875622073705444, 0.018105575551932526, 0.0, 0.12419092759785186], [0.11869162223738071, 0.0916121895340501, 0.1059264100854963, 0.09667750653747027, 0.0686852228521559, 0.11274512287668348, 0.12419092759785186, 0.0]], [[0.0, 0.059075947316114846, 0.12985728445574046, 0.09618053194917678, 0.08067515420419369, 0.05964971841894878, 0.13287709376553192, 0.10849258219939674], [0.059075947316114846, 0.0, 0.18517696033752817, 0.1534854710294526, 0.1384296275679025, 0.10378425144946066, 0.18586126442573433, 0.16532966571967203], [0.12985728445574046, 0.18517696033752817, 0.0, 0.03994456963227891, 0.05268069348840129, 0.12032062111780456, 0.07607641252467057, 0.02860960135575933], [0.09618053194917678, 0.1534854710294526, 0.03994456963227891, 0.0, 0.01633610151052282, 0.08159818302983404, 0.06018229790822146, 0.012934308709858226], [0.08067515420419369, 0.1384296275679025, 0.05268069348840129, 0.01633610151052282, 0.0, 0.07240198382877946, 0.07131022603481053, 0.028754486682070958], [0.05964971841894878, 0.10378425144946066, 0.12032062111780456, 0.08159818302983404, 0.07240198382877946, 0.0, 0.08974765741105435, 0.0928319585322863], [0.13287709376553192, 0.18586126442573433, 0.07607641252467057, 0.06018229790822146, 0.07131022603481053, 0.08974765741105435, 0.0, 0.05783066343105451], [0.10849258219939674, 0.16532966571967203, 0.02860960135575933, 0.012934308709858226, 0.028754486682070958, 0.0928319585322863, 0.05783066343105451, 0.0]], [[0.0, 0.12002947073775404, 0.15868829713300023, 0.27126586465731545, 0.1177924778874357, 0.1708946047749683, 0.09726886880026461, 0.08539215151447552], [0.12002947073775404, 0.0, 0.13439999427838267, 0.16768028479129407, 0.15924919588344433, 0.14940709783787298, 0.09342562635727596, 0.13830635984516168], [0.15868829713300023, 0.13439999427838267, 0.0, 0.2676463771427491, 0.16174285924345774, 0.03604532708153881, 0.1375652326200325, 0.12586294502872902], [0.27126586465731545, 0.16768028479129407, 0.2676463771427491, 0.0, 0.2766878521452386, 0.27257969714890745, 0.21751698925138976, 0.2788367330518483], [0.1177924778874357, 0.15924919588344433, 0.16174285924345774, 0.2766878521452386, 0.0, 0.14766110519829878, 0.06877199616250004, 0.05009247091136731], [0.1708946047749683, 0.14940709783787298, 0.03604532708153881, 0.27257969714890745, 0.14766110519829878, 0.0, 0.13358062626027778, 0.11995878788071426], [0.09726886880026461, 0.09342562635727596, 0.1375652326200325, 0.21751698925138976, 0.06877199616250004, 0.13358062626027778, 0.0, 0.06712863438522529], [0.08539215151447552, 0.13830635984516168, 0.12586294502872902, 0.2788367330518483, 0.05009247091136731, 0.11995878788071426, 0.06712863438522529, 0.0]], [[0.0, 0.20732229530986634, 0.062278658692933954, 0.3746130200399264, 0.1024809289947048, 0.12092261874790701, 0.19200885971682943, 0.22425203198690463], [0.20732229530986634, 0.0, 0.181255224538656, 0.29250146506154134, 0.2509580359035693, 0.3125040506995487, 0.2681766435558045, 0.27342674873515377], [0.062278658692933954, 0.181255224538656, 0.0, 0.36666056688845006, 0.07983245662488404, 0.16944526291908701, 0.1441067711940737, 0.17245567377856347], [0.3746130200399264, 0.29250146506154134, 0.36666056688845006, 0.0, 0.4226104766737264, 0.4045926951441376, 0.45228784538566436, 0.46580617276884406], [0.1024809289947048, 0.2509580359035693, 0.07983245662488404, 0.4226104766737264, 0.0, 0.16250484493292464, 0.10163639413340865, 0.14016713979431397], [0.12092261874790701, 0.3125040506995487, 0.16944526291908701, 0.4045926951441376, 0.16250484493292464, 0.0, 0.2604016524640508, 0.29908448877727023], [0.19200885971682943, 0.2681766435558045, 0.1441067711940737, 0.45228784538566436, 0.10163639413340865, 0.2604016524640508, 0.0, 0.041206109685151156], [0.22425203198690463, 0.27342674873515377, 0.17245567377856347, 0.46580617276884406, 0.14016713979431397, 0.29908448877727023, 0.041206109685151156, 0.0]], [[0.0, 0.0, 0.0, 0.0, 0.0, 0.0, 0.0, 0.0], [0.0, 0.0, 0.0, 0.0, 0.0, 0.0, 0.0, 0.0], [0.0, 0.0, 0.0, 0.0, 0.0, 0.0, 0.0, 0.0], [0.0, 0.0, 0.0, 0.0, 0.0, 0.0, 0.0, 0.0], [0.0, 0.0, 0.0, 0.0, 0.0, 0.0, 0.0, 0.0], [0.0, 0.0, 0.0, 0.0, 0.0, 0.0, 0.0, 0.0], [0.0, 0.0, 0.0, 0.0, 0.0, 0.0, 0.0, 0.0], [0.0, 0.0, 0.0, 0.0, 0.0, 0.0, 0.0, 0.0]], [[0.0, 0.13758583647323747, 0.03917698045548135, 0.06276638018683234, 0.1204213912992832, 0.04479659740203784, 0.15312058826820046, 0.03429564315660992], [0.13758583647323747, 0.0, 0.09859337752200911, 0.19975073181796368, 0.01726530064915063, 0.09298833836126025, 0.015652279373546202, 0.10345963030323174], [0.03917698045548135, 0.09859337752200911, 0.0, 0.10185359902813455, 0.08137755069182133, 0.005623051164799507, 0.1141818447782149, 0.004883624442797988], [0.06276638018683234, 0.19975073181796368, 0.10185359902813455, 0.0, 0.18270477411758942, 0.10745493492215395, 0.21516744357472037, 0.09698705179660028], [0.1204213912992832, 0.01726530064915063, 0.08137755069182133, 0.18270477411758942, 0.0, 0.07576657560685818, 0.03291421070936969, 0.08624925360838184], [0.04479659740203784, 0.09298833836126025, 0.005623051164799507, 0.10745493492215395, 0.07576657560685818, 0.0, 0.10858323559408634, 0.010506575547608405], [0.15312058826820046, 0.015652279373546202, 0.1141818447782149, 0.21516744357472037, 0.03291421070936969, 0.10858323559408634, 0.0, 0.1190422504719907], [0.03429564315660992, 0.10345963030323174, 0.004883624442797988, 0.09698705179660028, 0.08624925360838184, 0.010506575547608405, 0.1190422504719907, 0.0]], [[0.0, 0.01649223444698275, 0.056832285840606754, 0.29414255783885657, 0.041097292912693255, 0.22231226209609412, 0.07830288211577895, 0.08691834280060526], [0.01649223444698275, 0.0, 0.0647154604227142, 0.30643494315700576, 0.04663724037389664, 0.23195096633510662, 0.0809372087171033, 0.09301131344007674], [0.056832285840606754, 0.0647154604227142, 0.0, 0.27793829776394363, 0.02986277386895635, 0.2142647686703975, 0.056468743942370905, 0.048671817336938566], [0.29414255783885657, 0.30643494315700576, 0.27793829776394363, 0.0, 0.2817214307045319, 0.1446146457833955, 0.2754588965941131, 0.2599750766040364], [0.041097292912693255, 0.04663724037389664, 0.02986277386895635, 0.2817214307045319, 0.0, 0.2057951737275985, 0.04086436475616193, 0.04744285437172645], [0.22231226209609412, 0.23195096633510662, 0.2142647686703975, 0.1446146457833955, 0.2057951737275985, 0.0, 0.1886976478579667, 0.18304987629028205], [0.07830288211577895, 0.0809372087171033, 0.056468743942370905, 0.2754588965941131, 0.04086436475616193, 0.1886976478579667, 0.0, 0.02666854936458146], [0.08691834280060526, 0.09301131344007674, 0.048671817336938566, 0.2599750766040364, 0.04744285437172645, 0.18304987629028205, 0.02666854936458146, 0.0]], [[0.0, 0.04037891259911091, 0.159453105368963, 0.211138751479961, 0.18333033672978527, 0.15665019552304035, 0.1578610503766182, 0.15353650849479616], [0.04037891259911091, 0.0, 0.18971197177873872, 0.18613723810742716, 0.2202572804199531, 0.19278206202525197, 0.17879820536274468, 0.17489348612356898], [0.159453105368963, 0.18971197177873872, 0.0, 0.2679898401992564, 0.08507058356691803, 0.04972422117270698, 0.0663381536348418, 0.0783091053310544], [0.211138751479961, 0.18613723810742716, 0.2679898401992564, 0.0, 0.33130951385104523, 0.3003319837491623, 0.227928080118547, 0.23514144024722272], [0.18333033672978527, 0.2202572804199531, 0.08507058356691803, 0.33130951385104523, 0.0, 0.04550051775490473, 0.14799196576946813, 0.15315583849878264], [0.15665019552304035, 0.19278206202525197, 0.04972422117270698, 0.3003319837491623, 0.04550051775490473, 0.0, 0.10704938966133917, 0.11013107716336248], [0.1578610503766182, 0.17879820536274468, 0.0663381536348418, 0.227928080118547, 0.14799196576946813, 0.10704938966133917, 0.0, 0.025626063433915887], [0.15353650849479616, 0.17489348612356898, 0.0783091053310544, 0.23514144024722272, 0.15315583849878264, 0.11013107716336248, 0.025626063433915887, 0.0]], [[0.0, 0.0016199309512047785, 0.015246084856323951, 0.0782151153975616, 0.056854117468721196, 0.1810641010846723, 0.06964416097142766, 0.08870441341950291], [0.0016199309512047785, 0.0, 0.013626613200101374, 0.07982389898678711, 0.05846782555097433, 0.1826364202112655, 0.06803618310454643, 0.08710492356357759], [0.015246084856323951, 0.013626613200101374, 0.0, 0.09333489127816418, 0.07202586027409105, 0.19581704802142516, 0.05449140828430855, 0.073626934891656], [0.0782151153975616, 0.07982389898678711, 0.09333489127816418, 0.0, 0.02145405136369047, 0.10397776579721625, 0.14683653412113198, 0.16538808612889305], [0.056854117468721196, 0.05846782555097433, 0.07202586027409105, 0.02145405136369047, 0.0, 0.12523727479967875, 0.12582775458489545, 0.14453342555769064], [0.1810641010846723, 0.1826364202112655, 0.19581704802142516, 0.10397776579721625, 0.12523727479967875, 0.0, 0.2475408085965904, 0.2652768574683596], [0.06964416097142766, 0.06803618310454643, 0.05449140828430855, 0.14683653412113198, 0.12582775458489545, 0.2475408085965904, 0.0, 0.019294698798102188], [0.08870441341950291, 0.08710492356357759, 0.073626934891656, 0.16538808612889305, 0.14453342555769064, 0.2652768574683596, 0.019294698798102188, 0.0]], [[0.0, 0.2795188018123086, 0.03303005439895747, 0.09457376273661856, 0.17447312982837807, 0.0657002898104085, 0.23594508770353378, 0.10503268515091731], [0.2795188018123086, 0.0, 0.2513149090083794, 0.28890630236855147, 0.1868950275904999, 0.29599623595283253, 0.07333569169219704, 0.2659237457835352], [0.03303005439895747, 0.2513149090083794, 0.0, 0.10946433941051617, 0.14870843567287834, 0.08645556903769595, 0.20977603936682016, 0.10744499676256383], [0.09457376273661856, 0.28890630236855147, 0.10946433941051617, 0.0, 0.22159690638831184, 0.0460538197449796, 0.23114145676330689, 0.09772163294880717], [0.17447312982837807, 0.1868950275904999, 0.14870843567287834, 0.22159690638831184, 0.0, 0.19931224787657537, 0.1731340568983585, 0.23454299301799295], [0.0657002898104085, 0.29599623595283253, 0.08645556903769595, 0.0460538197449796, 0.19931224787657537, 0.0, 0.2434555925059611, 0.1174267063025193], [0.23594508770353378, 0.07333569169219704, 0.20977603936682016, 0.23114145676330689, 0.1731340568983585, 0.2434555925059611, 0.0, 0.2158862742972391], [0.10503268515091731, 0.2659237457835352, 0.10744499676256383, 0.09772163294880717, 0.23454299301799295, 0.1174267063025193, 0.2158862742972391, 0.0]], [[0.0, 0.21640044056886304, 0.13010629951299046, 0.2998616208328274, 0.21646471934984354, 0.15428113868277868, 0.1179729815304957, 0.12314168327171092], [0.21640044056886304, 0.0, 0.22864299567582363, 0.25553278069455954, 0.152794876359696, 0.31215711576665794, 0.24406838450579857, 0.2515559015443446], [0.13010629951299046, 0.22864299567582363, 0.0, 0.21611621541719075, 0.17275825051983998, 0.2185354991834071, 0.0966172600806111, 0.08077087051409185], [0.2998616208328274, 0.25553278069455954, 0.21611621541719075, 0.0, 0.24726482795741142, 0.38101819555493366, 0.2840835163171579, 0.2863203858276204], [0.21646471934984354, 0.152794876359696, 0.17275825051983998, 0.24726482795741142, 0.0, 0.2664627356312444, 0.16364261565218946, 0.17254532727429475], [0.15428113868277868, 0.31215711576665794, 0.2185354991834071, 0.38101819555493366, 0.2664627356312444, 0.0, 0.13971845743172642, 0.17236411784060676], [0.1179729815304957, 0.24406838450579857, 0.0966172600806111, 0.2840835163171579, 0.16364261565218946, 0.13971845743172642, 0.0, 0.04625262694845004], [0.12314168327171092, 0.2515559015443446, 0.08077087051409185, 0.2863203858276204, 0.17254532727429475, 0.17236411784060676, 0.04625262694845004, 0.0]], [[0.0, 0.01938721833305688, 0.014976972116657283, 0.22428160451751178, 0.11551318501536821, 0.04091992836330073, 0.0761952760185191, 0.005987687548247948], [0.01938721833305688, 0.0, 0.004416590563114336, 0.20690948534060982, 0.0968376632332255, 0.02160859229618186, 0.05713108634713335, 0.025358932720337363], [0.014976972116657283, 0.004416590563114336, 0.0, 0.21091267481088602, 0.10111940753479644, 0.026014828329593374, 0.061491477775916056, 0.020954253543516047], [0.22428160451751178, 0.20690948534060982, 0.21091267481088602, 0.0, 0.11375564182011853, 0.18696529528552752, 0.1530384000513209, 0.22952371420695838], [0.11551318501536821, 0.0968376632332255, 0.10111940753479644, 0.11375564182011853, 0.0, 0.07568137628148189, 0.040272644921651626, 0.12119955582359603], [0.04091992836330073, 0.02160859229618186, 0.026014828329593374, 0.18696529528552752, 0.07568137628148189, 0.0, 0.03566762210803547, 0.04685112141714964], [0.0761952760185191, 0.05713108634713335, 0.061491477775916056, 0.1530384000513209, 0.040272644921651626, 0.03566762210803547, 0.0, 0.0820249502908641], [0.005987687548247948, 0.025358932720337363, 0.020954253543516047, 0.22952371420695838, 0.12119955582359603, 0.04685112141714964, 0.0820249502908641, 0.0]], [[0.0, 0.09733853605950796, 0.14789114040154508, 0.0874742702693005, 0.13384589590847154, 0.09252492753456792, 0.11464043063750945, 0.11712737570620126], [0.09733853605950796, 0.0, 0.08947621580849445, 0.09751924837552826, 0.06410669024923002, 0.14127932560813025, 0.06607653993260541, 0.09074216792655414], [0.14789114040154508, 0.08947621580849445, 0.0, 0.12493028992049439, 0.053653319745832505, 0.13301701317938655, 0.0666333597627358, 0.07969568251544534], [0.0874742702693005, 0.09751924837552826, 0.12493028992049439, 0.0, 0.11104315314717583, 0.10337863406537547, 0.12257062967439086, 0.0946327218704611], [0.13384589590847154, 0.06410669024923002, 0.053653319745832505, 0.11104315314717583, 0.0, 0.13684913331895213, 0.04576334459278284, 0.05243916225312783], [0.09252492753456792, 0.14127932560813025, 0.13301701317938655, 0.10337863406537547, 0.13684913331895213, 0.0, 0.11909990082322607, 0.09833064086708271], [0.11464043063750945, 0.06607653993260541, 0.0666333597627358, 0.12257062967439086, 0.04576334459278284, 0.11909990082322607, 0.0, 0.05832123009988983], [0.11712737570620126, 0.09074216792655414, 0.07969568251544534, 0.0946327218704611, 0.05243916225312783, 0.09833064086708271, 0.05832123009988983, 0.0]], [[0.0, 0.1302387313039836, 0.17040429693153783, 0.14931199581792023, 0.03623405832129621, 0.1796344625827878, 0.13776644789087425, 0.10292291132639732], [0.1302387313039836, 0.0, 0.1074827551106025, 0.1848961536089213, 0.10921152154023797, 0.2732013383102916, 0.008754943453217864, 0.05951699814853947], [0.17040429693153783, 0.1074827551106025, 0.0, 0.12306079886102046, 0.16019619638062946, 0.2501262089485571, 0.10774298761883608, 0.11875565560844759], [0.14931199581792023, 0.1848961536089213, 0.12306079886102046, 0.0, 0.1628107903329138, 0.14027915494365173, 0.19027731527979025, 0.15817546045516026], [0.03623405832129621, 0.10921152154023797, 0.16019619638062946, 0.1628107903329138, 0.0, 0.21228874350646063, 0.11561981512288609, 0.09852732846388951], [0.1796344625827878, 0.2732013383102916, 0.2501262089485571, 0.14027915494365173, 0.21228874350646063, 0.0, 0.2808435299248895, 0.22674180747350378], [0.13776644789087425, 0.008754943453217864, 0.10774298761883608, 0.19027731527979025, 0.11561981512288609, 0.2808435299248895, 0.0, 0.06775818520105835], [0.10292291132639732, 0.05951699814853947, 0.11875565560844759, 0.15817546045516026, 0.09852732846388951, 0.22674180747350378, 0.06775818520105835, 0.0]], [[0.0, 0.0, 0.0, 0.0, 0.0, 0.0, 0.0, 0.0], [0.0, 0.0, 0.0, 0.0, 0.0, 0.0, 0.0, 0.0], [0.0, 0.0, 0.0, 0.0, 0.0, 0.0, 0.0, 0.0], [0.0, 0.0, 0.0, 0.0, 0.0, 0.0, 0.0, 0.0], [0.0, 0.0, 0.0, 0.0, 0.0, 0.0, 0.0, 0.0], [0.0, 0.0, 0.0, 0.0, 0.0, 0.0, 0.0, 0.0], [0.0, 0.0, 0.0, 0.0, 0.0, 0.0, 0.0, 0.0], [0.0, 0.0, 0.0, 0.0, 0.0, 0.0, 0.0, 0.0]], [[0.0, 0.012523373755247317, 0.00269906303859678, 0.05867759254366177, 0.24010126020100434, 0.07016647913067774, 0.04504297227317331, 0.005765460875018904], [0.012523373755247317, 0.0, 0.01522218751359663, 0.07117720350934992, 0.25233197726335566, 0.08265726201716592, 0.05755137256730362, 0.0182881972390231], [0.00269906303859678, 0.01522218751359663, 0.0, 0.05598249226100045, 0.23746093243155486, 0.06747305879669735, 0.04234624424556891, 0.003066420459835563], [0.05867759254366177, 0.07117720350934992, 0.05598249226100045, 0.0, 0.18237131732012912, 0.011508692690987435, 0.013650064657630042, 0.052920107563596275], [0.24010126020100434, 0.25233197726335566, 0.23746093243155486, 0.18237131732012912, 0.0, 0.17099076029994673, 0.19584550924665406, 0.23445942293367728], [0.07016647913067774, 0.08265726201716592, 0.06747305879669735, 0.011508692690987435, 0.17099076029994673, 0.0, 0.025157169113913986, 0.06441248847342285], [0.04504297227317331, 0.05755137256730362, 0.04234624424556891, 0.013650064657630042, 0.19584550924665406, 0.025157169113913986, 0.0, 0.039282122937769996], [0.005765460875018904, 0.0182881972390231, 0.003066420459835563, 0.052920107563596275, 0.23445942293367728, 0.06441248847342285, 0.039282122937769996, 0.0]], [[0.0, 0.0085064227559094, 0.0047723662281238715, 0.03215191633187412, 0.3181340464617768, 0.2717927678029938, 0.24696050977290884, 0.28059770339693346], [0.0085064227559094, 0.0, 0.01327791904989145, 0.04064161289661794, 0.3259336164354132, 0.27973231144803234, 0.2549733793605025, 0.28851092247531457], [0.0047723662281238715, 0.01327791904989145, 0.0, 0.02738566983132023, 0.31373440979698103, 0.2673168235391416, 0.24244477538071474, 0.2761360772180753], [0.03215191633187412, 0.04064161289661794, 0.02738566983132023, 0.0, 0.28817952977568884, 0.24135453137928878, 0.2162725156371533, 0.2502497863191551], [0.3181340464617768, 0.3259336164354132, 0.31373440979698103, 0.28817952977568884, 0.0, 0.04848584668889766, 0.0742623135508512, 0.03931021404997196], [0.2717927678029938, 0.27973231144803234, 0.2673168235391416, 0.24135453137928878, 0.04848584668889766, 0.0, 0.025813312252035592, 0.00918239076080228], [0.24696050977290884, 0.2549733793605025, 0.24244477538071474, 0.2162725156371533, 0.0742623135508512, 0.025813312252035592, 0.0, 0.034992305813575944], [0.28059770339693346, 0.28851092247531457, 0.2761360772180753, 0.2502497863191551, 0.03931021404997196, 0.00918239076080228, 0.034992305813575944, 0.0]], [[0.0, 0.0, 0.0, 0.0, 0.0, 0.0, 0.0, 0.0], [0.0, 0.0, 0.0, 0.0, 0.0, 0.0, 0.0, 0.0], [0.0, 0.0, 0.0, 0.0, 0.0, 0.0, 0.0, 0.0], [0.0, 0.0, 0.0, 0.0, 0.0, 0.0, 0.0, 0.0], [0.0, 0.0, 0.0, 0.0, 0.0, 0.0, 0.0, 0.0], [0.0, 0.0, 0.0, 0.0, 0.0, 0.0, 0.0, 0.0], [0.0, 0.0, 0.0, 0.0, 0.0, 0.0, 0.0, 0.0], [0.0, 0.0, 0.0, 0.0, 0.0, 0.0, 0.0, 0.0]], [[0.0, 0.057703060720916736, 0.02852281324105787, 0.03576619837061171, 0.08005791111059436, 0.03837741450548634, 0.014927927194905611, 0.04421022408104051], [0.057703060720916736, 0.0, 0.08074673678322268, 0.059289010622425094, 0.022461331024242012, 0.0719104077280372, 0.06474774410425814, 0.08370569915514763], [0.02852281324105787, 0.08074673678322268, 0.0, 0.0618138988387837, 0.102784704737203, 0.02551954502596302, 0.01620745809541922, 0.06126547972278982], [0.03576619837061171, 0.059289010622425094, 0.0618138988387837, 0.0, 0.07793864577489105, 0.07353775352183912, 0.0505526112693748, 0.025576731244297726], [0.08005791111059436, 0.022461331024242012, 0.102784704737203, 0.07793864577489105, 0.0, 0.09217298124814702, 0.08692571152302606, 0.10306465514842393], [0.03837741450548634, 0.0719104077280372, 0.02551954502596302, 0.07353775352183912, 0.09217298124814702, 0.0, 0.024535611305166252, 0.08035088868401387], [0.014927927194905611, 0.06474774410425814, 0.01620745809541922, 0.0505526112693748, 0.08692571152302606, 0.024535611305166252, 0.0, 0.05614189368156212], [0.04421022408104051, 0.08370569915514763, 0.06126547972278982, 0.025576731244297726, 0.10306465514842393, 0.08035088868401387, 0.05614189368156212, 0.0]], [[0.0, 0.1593087578521657, 0.2883543722129481, 0.3858999456101368, 0.26278902002969384, 0.2822326678379894, 0.2688378026069894, 0.22052402874684057], [0.1593087578521657, 0.0, 0.21732800771810787, 0.2994925059255927, 0.21891516951798784, 0.2303865505076599, 0.19588870818662346, 0.2211425261855756], [0.2883543722129481, 0.21732800771810787, 0.0, 0.17361079139994748, 0.11645953410133313, 0.12085349972634706, 0.032218263244157934, 0.11915750494318864], [0.3858999456101368, 0.2994925059255927, 0.17361079139994748, 0.0, 0.15003834103639366, 0.2520849207282365, 0.19823622005330094, 0.2570805674242511], [0.26278902002969384, 0.21891516951798784, 0.11645953410133313, 0.15003834103639366, 0.0, 0.1948829939887104, 0.1296470090242821, 0.1299024012521191], [0.2822326678379894, 0.2303865505076599, 0.12085349972634706, 0.2520849207282365, 0.1948829939887104, 0.0, 0.11564640827704241, 0.14752651283232177], [0.2688378026069894, 0.19588870818662346, 0.032218263244157934, 0.19823622005330094, 0.1296470090242821, 0.11564640827704241, 0.0, 0.11260822583585046], [0.22052402874684057, 0.2211425261855756, 0.11915750494318864, 0.2570805674242511, 0.1299024012521191, 0.14752651283232177, 0.11260822583585046, 0.0]], [[0.0, 0.0, 0.0, 0.0, 0.0, 0.0, 0.0, 0.0], [0.0, 0.0, 0.0, 0.0, 0.0, 0.0, 0.0, 0.0], [0.0, 0.0, 0.0, 0.0, 0.0, 0.0, 0.0, 0.0], [0.0, 0.0, 0.0, 0.0, 0.0, 0.0, 0.0, 0.0], [0.0, 0.0, 0.0, 0.0, 0.0, 0.0, 0.0, 0.0], [0.0, 0.0, 0.0, 0.0, 0.0, 0.0, 0.0, 0.0], [0.0, 0.0, 0.0, 0.0, 0.0, 0.0, 0.0, 0.0], [0.0, 0.0, 0.0, 0.0, 0.0, 0.0, 0.0, 0.0]], [[0.0, 0.07867523085486955, 0.0021784939862312604, 0.08799410280641701, 0.1232909001825025, 0.17759301451641404, 0.11967760201489085, 0.018580310548699047], [0.07867523085486955, 0.0, 0.0808487206377583, 0.1662337711382418, 0.044766808872127445, 0.09939934423990841, 0.041137256122827516, 0.0601263848612681], [0.0021784939862312604, 0.0808487206377583, 0.0, 0.08582221570497561, 0.12545743458500028, 0.17974718211988205, 0.12184480739876329, 0.02075849156300554], [0.08799410280641701, 0.1662337711382418, 0.08582221570497561, 0.0, 0.2104432949661272, 0.2641038754327978, 0.2068669819984517, 0.10650563630678146], [0.1232909001825025, 0.044766808872127445, 0.12545743458500028, 0.2104432949661272, 0.0, 0.05471845859750566, 0.0036318820155688677, 0.10479523699269207], [0.17759301451641404, 0.09939934423990841, 0.17974718211988205, 0.2641038754327978, 0.05471845859750566, 0.0, 0.05834619054549475, 0.15919575919284257], [0.11967760201489085, 0.041137256122827516, 0.12184480739876329, 0.2068669819984517, 0.0036318820155688677, 0.05834619054549475, 0.0, 0.1011767037714222], [0.018580310548699047, 0.0601263848612681, 0.02075849156300554, 0.10650563630678146, 0.10479523699269207, 0.15919575919284257, 0.1011767037714222, 0.0]], [[0.0, 0.07798839482119425, 0.09581154768723882, 0.13394409843149163, 0.09396572674486173, 0.13774326431465822, 0.14703728871807978, 0.16799369824527094], [0.07798839482119425, 0.0, 0.04359965030316296, 0.09449052931679254, 0.08209820322966319, 0.08983644778836941, 0.09700335026699564, 0.10058955171415067], [0.09581154768723882, 0.04359965030316296, 0.0, 0.10471165208281828, 0.06843654877791917, 0.10963798644550785, 0.10584341527617558, 0.11198089736570928], [0.13394409843149163, 0.09449052931679254, 0.10471165208281828, 0.0, 0.1215652712066716, 0.1381357349344873, 0.07360635807652216, 0.13588607902829725], [0.09396572674486173, 0.08209820322966319, 0.06843654877791917, 0.1215652712066716, 0.0, 0.13345011590971573, 0.10541851123927944, 0.13382921564361816], [0.13774326431465822, 0.08983644778836941, 0.10963798644550785, 0.1381357349344873, 0.13345011590971573, 0.0, 0.10078633851433247, 0.11907448461030622], [0.14703728871807978, 0.09700335026699564, 0.10584341527617558, 0.07360635807652216, 0.10541851123927944, 0.10078633851433247, 0.0, 0.1093182257086306], [0.16799369824527094, 0.10058955171415067, 0.11198089736570928, 0.13588607902829725, 0.13382921564361816, 0.11907448461030622, 0.1093182257086306, 0.0]], [[0.0, 0.09989666159745517, 0.01664358430817408, 0.4397331192317715, 0.07315354563316913, 0.20746967671145983, 0.03858515805469051, 0.04502711182424303], [0.09989666159745517, 0.0, 0.11397401730452207, 0.5054307058878349, 0.03270543452761053, 0.28216793010850516, 0.06915762299102608, 0.0870555739291581], [0.01664358430817408, 0.11397401730452207, 0.0, 0.4280489815935718, 0.08728218890879565, 0.2006517240134704, 0.05364648044586373, 0.05710472662802464], [0.4397331192317715, 0.5054307058878349, 0.4280489815935718, 0.0, 0.4921525099293962, 0.34378138997921986, 0.4711971799271048, 0.4523097727270237], [0.07315354563316913, 0.03270543452761053, 0.08728218890879565, 0.4921525099293962, 0.0, 0.26224914040088326, 0.0395842062009499, 0.06249470706548369], [0.20746967671145983, 0.28216793010850516, 0.2006517240134704, 0.34378138997921986, 0.26224914040088326, 0.0, 0.23106376793372813, 0.20821055892329385], [0.03858515805469051, 0.06915762299102608, 0.05364648044586373, 0.4711971799271048, 0.0395842062009499, 0.23106376793372813, 0.0, 0.03897250563396096], [0.04502711182424303, 0.0870555739291581, 0.05710472662802464, 0.4523097727270237, 0.06249470706548369, 0.20821055892329385, 0.03897250563396096, 0.0]], [[0.0, 0.0, 0.0, 0.0, 0.0, 0.0, 0.0, 0.0], [0.0, 0.0, 0.0, 0.0, 0.0, 0.0, 0.0, 0.0], [0.0, 0.0, 0.0, 0.0, 0.0, 0.0, 0.0, 0.0], [0.0, 0.0, 0.0, 0.0, 0.0, 0.0, 0.0, 0.0], [0.0, 0.0, 0.0, 0.0, 0.0, 0.0, 0.0, 0.0], [0.0, 0.0, 0.0, 0.0, 0.0, 0.0, 0.0, 0.0], [0.0, 0.0, 0.0, 0.0, 0.0, 0.0, 0.0, 0.0], [0.0, 0.0, 0.0, 0.0, 0.0, 0.0, 0.0, 0.0]], [[0.0, 0.0, 0.0, 0.0, 0.0, 0.0, 0.0, 0.0], [0.0, 0.0, 0.0, 0.0, 0.0, 0.0, 0.0, 0.0], [0.0, 0.0, 0.0, 0.0, 0.0, 0.0, 0.0, 0.0], [0.0, 0.0, 0.0, 0.0, 0.0, 0.0, 0.0, 0.0], [0.0, 0.0, 0.0, 0.0, 0.0, 0.0, 0.0, 0.0], [0.0, 0.0, 0.0, 0.0, 0.0, 0.0, 0.0, 0.0], [0.0, 0.0, 0.0, 0.0, 0.0, 0.0, 0.0, 0.0], [0.0, 0.0, 0.0, 0.0, 0.0, 0.0, 0.0, 0.0]], [[0.0, 0.25041791793861323, 0.2235842226998729, 0.20873053400191238, 0.22043035600356747, 0.24655981039437355, 0.20563414565881946, 0.22758574868899467], [0.25041791793861323, 0.0, 0.06236232034491197, 0.10378887421264724, 0.04677718224596254, 0.030544715853864715, 0.05231505763559921, 0.02819336377002638], [0.2235842226998729, 0.06236232034491197, 0.0, 0.06647237843623637, 0.050358209612605086, 0.08491591717228984, 0.06127113842373474, 0.04751304066538427], [0.20873053400191238, 0.10378887421264724, 0.06647237843623637, 0.0, 0.10281999850392654, 0.11616139903535036, 0.08413843657488906, 0.09239406956310559], [0.22043035600356747, 0.04677718224596254, 0.050358209612605086, 0.10281999850392654, 0.0, 0.05684374291542822, 0.04129415531151655, 0.022876622556940538], [0.24655981039437355, 0.030544715853864715, 0.08491591717228984, 0.11616139903535036, 0.05684374291542822, 0.0, 0.04873815930343289, 0.04056892823093259], [0.20563414565881946, 0.05231505763559921, 0.06127113842373474, 0.08413843657488906, 0.04129415531151655, 0.04873815930343289, 0.0, 0.03144227889922813], [0.22758574868899467, 0.02819336377002638, 0.04751304066538427, 0.09239406956310559, 0.022876622556940538, 0.04056892823093259, 0.03144227889922813, 0.0]], [[0.0, 0.03345023200396326, 0.13567325552245205, 0.15560318434250395, 0.16308863958175984, 0.1769813557200386, 0.13568635154349468, 0.13153560522238578], [0.03345023200396326, 0.0, 0.12438221337604748, 0.12405993187752092, 0.14090432322062557, 0.16907909884852376, 0.11543747317817929, 0.11359253513630968], [0.13567325552245205, 0.12438221337604748, 0.0, 0.1841187916264131, 0.11307747932232666, 0.15350310420583588, 0.09682907820234535, 0.12325120433920135], [0.15560318434250395, 0.12405993187752092, 0.1841187916264131, 0.0, 0.14328831305443937, 0.20878571030667256, 0.14001446383981922, 0.14035507865680075], [0.16308863958175984, 0.14090432322062557, 0.11307747932232666, 0.14328831305443937, 0.0, 0.09228847874602639, 0.02949209085544439, 0.04854945048343994], [0.1769813557200386, 0.16907909884852376, 0.15350310420583588, 0.20878571030667256, 0.09228847874602639, 0.0, 0.08792481970626317, 0.0741561139943235], [0.13568635154349468, 0.11543747317817929, 0.09682907820234535, 0.14001446383981922, 0.02949209085544439, 0.08792481970626317, 0.0, 0.03275396661535564], [0.13153560522238578, 0.11359253513630968, 0.12325120433920135, 0.14035507865680075, 0.04854945048343994, 0.0741561139943235, 0.03275396661535564, 0.0]], [[0.0, 0.05459729060051257, 0.08570370621404923, 0.2431648158960315, 0.07652617894374325, 0.08269789428695225, 0.05042635628435581, 0.06872276335378763], [0.05459729060051257, 0.0, 0.03552459907523239, 0.2192613117837529, 0.042984359355361774, 0.07627875358605259, 0.035068089811613946, 0.026552749992846916], [0.08570370621404923, 0.03552459907523239, 0.0, 0.2226885923955902, 0.045502697728712425, 0.0967953948714619, 0.06392371644995737, 0.03962732154057981], [0.2431648158960315, 0.2192613117837529, 0.2226885923955902, 0.0, 0.24799639027203, 0.1766208268194073, 0.20033514880265169, 0.20231362120106727], [0.07652617894374325, 0.042984359355361774, 0.045502697728712425, 0.24799639027203, 0.0, 0.10859967234115711, 0.07638946985012537, 0.06548580787683778], [0.08269789428695225, 0.07627875358605259, 0.0967953948714619, 0.1766208268194073, 0.10859967234115711, 0.0, 0.054407423553102734, 0.07401588188277249], [0.05042635628435581, 0.035068089811613946, 0.06392371644995737, 0.20033514880265169, 0.07638946985012537, 0.054407423553102734, 0.0, 0.0303887712934733], [0.06872276335378763, 0.026552749992846916, 0.03962732154057981, 0.20231362120106727, 0.06548580787683778, 0.07401588188277249, 0.0303887712934733, 0.0]], [[0.0, 0.025853745105340307, 0.018235943652403806, 0.04018332880242475, 0.06699221125434407, 0.2503856776503466, 0.04396488638977845, 0.10204199999015491], [0.025853745105340307, 0.0, 0.0076209136996888225, 0.06598378859098201, 0.09272693397743881, 0.2266110554230348, 0.06975741557929532, 0.12766079934437025], [0.018235943652403806, 0.0076209136996888225, 0.0, 0.05838646028215792, 0.08515206145887023, 0.23363308344929806, 0.06216286509580459, 0.12012395341253737], [0.04018332880242475, 0.06598378859098201, 0.05838646028215792, 0.0, 0.026856861828546498, 0.2870781849175798, 0.0037861682082212947, 0.06201823315526927], [0.06699221125434407, 0.09272693397743881, 0.08515206145887023, 0.026856861828546498, 0.0, 0.3114375445087297, 0.02307214673684387, 0.035194669986172274], [0.2503856776503466, 0.2266110554230348, 0.23363308344929806, 0.2870781849175798, 0.3114375445087297, 0.0, 0.29051900720920243, 0.34319307590069886], [0.04396488638977845, 0.06975741557929532, 0.06216286509580459, 0.0037861682082212947, 0.02307214673684387, 0.29051900720920243, 0.0, 0.05824009713819862], [0.10204199999015491, 0.12766079934437025, 0.12012395341253737, 0.06201823315526927, 0.035194669986172274, 0.34319307590069886, 0.05824009713819862, 0.0]], [[0.0, 0.06544353373718309, 0.0014625342815502472, 0.05863464843575246, 0.11436233980224536, 0.09498418636418354, 0.022832783531473316, 0.040337844934391145], [0.06544353373718309, 0.0, 0.06436359619491006, 0.06777990496189742, 0.11439037534764461, 0.15960777170887236, 0.07415014148748904, 0.05956957358322083], [0.0014625342815502472, 0.06436359619491006, 0.0, 0.05732804842410495, 0.1131920917144218, 0.09593851543344765, 0.02404458313447932, 0.03899453723039706], [0.05863464843575246, 0.06777990496189742, 0.05732804842410495, 0.0, 0.058206766112200464, 0.12478947060471267, 0.08037734170989823, 0.018655450306955697], [0.11436233980224536, 0.11439037534764461, 0.1131920917144218, 0.058206766112200464, 0.0, 0.1594799133639757, 0.1351170536072114, 0.0763982617946782], [0.09498418636418354, 0.15960777170887236, 0.09593851543344765, 0.12478947060471267, 0.1594799133639757, 0.0, 0.0953117299750447, 0.11452503336253349], [0.022832783531473316, 0.07415014148748904, 0.02404458313447932, 0.08037734170989823, 0.1351170536072114, 0.0953117299750447, 0.0, 0.06232092546398823], [0.040337844934391145, 0.05956957358322083, 0.03899453723039706, 0.018655450306955697, 0.0763982617946782, 0.11452503336253349, 0.06232092546398823, 0.0]], [[0.0, 0.10606616075535653, 0.0647567246002705, 0.23245728355097064, 0.14032955776733186, 0.11242928344392397, 0.09513136022004783, 0.0783201255686258], [0.10606616075535653, 0.0, 0.0880073692947612, 0.25186452260176834, 0.12837714733458086, 0.16278727823035513, 0.11760601087378399, 0.11971442992521682], [0.0647567246002705, 0.0880073692947612, 0.0, 0.2440316776473527, 0.09640246343820567, 0.10276769158796159, 0.06476618369737323, 0.06855480851995954], [0.23245728355097064, 0.25186452260176834, 0.2440316776473527, 0.0, 0.31947916754296063, 0.26680711654442335, 0.28395397973145414, 0.27999611886312825], [0.14032955776733186, 0.12837714733458086, 0.09640246343820567, 0.31947916754296063, 0.0, 0.14308167603498567, 0.0640643903941601, 0.10785744787746943], [0.11242928344392397, 0.16278727823035513, 0.10276769158796159, 0.26680711654442335, 0.14308167603498567, 0.0, 0.08675389298162246, 0.06302860694072351], [0.09513136022004783, 0.11760601087378399, 0.06476618369737323, 0.28395397973145414, 0.0640643903941601, 0.08675389298162246, 0.0, 0.05506028552257862], [0.0783201255686258, 0.11971442992521682, 0.06855480851995954, 0.27999611886312825, 0.10785744787746943, 0.06302860694072351, 0.05506028552257862, 0.0]], [[0.0, 0.033670543781942, 0.09504659344161998, 0.23126114396186617, 0.21674933145732758, 0.07064674725898303, 0.023585308431974, 0.0859846850527742], [0.033670543781942, 0.0, 0.1285453217762249, 0.2641580029261141, 0.2497280618645236, 0.10421134123791886, 0.010089022146460382, 0.11950949795300052], [0.09504659344161998, 0.1285453217762249, 0.0, 0.13728257243342157, 0.1226009587129075, 0.02446290540489095, 0.11852194499336302, 0.009090133042613593], [0.23126114396186617, 0.2641580029261141, 0.13728257243342157, 0.0, 0.014768646473755323, 0.16155657828217135, 0.25432787745483665, 0.14630926119394788], [0.21674933145732758, 0.2497280618645236, 0.1226009587129075, 0.014768646473755323, 0.0, 0.14691011083907698, 0.2398721782157667, 0.1316400251935054], [0.07064674725898303, 0.10421134123791886, 0.02446290540489095, 0.16155657828217135, 0.14691011083907698, 0.0, 0.09416563977760749, 0.015374019273065953], [0.023585308431974, 0.010089022146460382, 0.11852194499336302, 0.25432787745483665, 0.2398721782157667, 0.09416563977760749, 0.0, 0.10947735147685098], [0.0859846850527742, 0.11950949795300052, 0.009090133042613593, 0.14630926119394788, 0.1316400251935054, 0.015374019273065953, 0.10947735147685098, 0.0]], [[0.0, 0.20896672402738162, 0.2557280710863004, 0.32301111975805896, 0.2908139364031472, 0.30219440482464827, 0.35239365264473266, 0.293289812421357], [0.20896672402738162, 0.0, 0.15662659043245586, 0.3250568473986663, 0.1781115548179562, 0.20147692565768363, 0.1694088325706739, 0.22209695142258085], [0.2557280710863004, 0.15662659043245586, 0.0, 0.26667995989955456, 0.08137846877545386, 0.16708425371366842, 0.22664183016603948, 0.11779883224753472], [0.32301111975805896, 0.3250568473986663, 0.26667995989955456, 0.0, 0.2830454387042662, 0.3215172713744586, 0.4172306147364984, 0.18658320807030013], [0.2908139364031472, 0.1781115548179562, 0.08137846877545386, 0.2830454387042662, 0.0, 0.2305534843867319, 0.24054217515179294, 0.13923267083580831], [0.30219440482464827, 0.20147692565768363, 0.16708425371366842, 0.3215172713744586, 0.2305534843867319, 0.0, 0.19229370343939323, 0.18921100585525796], [0.35239365264473266, 0.1694088325706739, 0.22664183016603948, 0.4172306147364984, 0.24054217515179294, 0.19229370343939323, 0.0, 0.2847619216062679], [0.293289812421357, 0.22209695142258085, 0.11779883224753472, 0.18658320807030013, 0.13923267083580831, 0.18921100585525796, 0.2847619216062679, 0.0]], [[0.0, 0.0678186367543454, 0.24638428915321997, 0.21677660533011364, 0.07604036464701111, 0.16194198528087325, 0.29319941484334117, 0.37650413264850574], [0.0678186367543454, 0.0, 0.22642949025172035, 0.22057313464395065, 0.11080449005765923, 0.15617178419433872, 0.2596117303921721, 0.32961140077665085], [0.24638428915321997, 0.22642949025172035, 0.0, 0.19487406480968458, 0.219264352956515, 0.31907533462342064, 0.1597023348594802, 0.43128055569301055], [0.21677660533011364, 0.22057313464395065, 0.19487406480968458, 0.0, 0.20611832978346287, 0.29325369614113617, 0.21386154108000832, 0.39843187528762486], [0.07604036464701111, 0.11080449005765923, 0.219264352956515, 0.20611832978346287, 0.0, 0.22199783584513358, 0.26696347377064095, 0.3994850171738386], [0.16194198528087325, 0.15617178419433872, 0.31907533462342064, 0.29325369614113617, 0.22199783584513358, 0.0, 0.33807880939099444, 0.3381417892011287], [0.29319941484334117, 0.2596117303921721, 0.1597023348594802, 0.21386154108000832, 0.26696347377064095, 0.33807880939099444, 0.0, 0.3306539615544712], [0.37650413264850574, 0.32961140077665085, 0.43128055569301055, 0.39843187528762486, 0.3994850171738386, 0.3381417892011287, 0.3306539615544712, 0.0]], [[0.0, 0.003452104049143654, 0.023420349146671796, 0.02718579474109183, 0.011292338766902832, 0.017496428591230507, 0.03209494222461521, 0.03009749964238827], [0.003452104049143654, 0.0, 0.026859369302226287, 0.023751025944192965, 0.014740768501817887, 0.020940688541173206, 0.03552430419452645, 0.033529280721843774], [0.023420349146671796, 0.026859369302226287, 0.0, 0.05038977010837005, 0.01214608288542706, 0.005937223959927393, 0.008708093941424333, 0.006701545565395242], [0.02718579474109183, 0.023751025944192965, 0.05038977010837005, 0.0, 0.038393437157151086, 0.044534890162982434, 0.05894895677874073, 0.05697947870585312], [0.011292338766902832, 0.014740768501817887, 0.01214608288542706, 0.038393437157151086, 0.0, 0.006211188832860951, 0.020843423540804675, 0.01884008271863029], [0.017496428591230507, 0.020940688541173206, 0.005937223959927393, 0.044534890162982434, 0.006211188832860951, 0.0, 0.014641721084545286, 0.012636359960399558], [0.03209494222461521, 0.03552430419452645, 0.008708093941424333, 0.05894895677874073, 0.020843423540804675, 0.014641721084545286, 0.0, 0.0020070762547501073], [0.03009749964238827, 0.033529280721843774, 0.006701545565395242, 0.05697947870585312, 0.01884008271863029, 0.012636359960399558, 0.0020070762547501073, 0.0]], [[0.0, 0.0, 0.0, 0.0, 0.0, 0.0, 0.0, 0.0], [0.0, 0.0, 0.0, 0.0, 0.0, 0.0, 0.0, 0.0], [0.0, 0.0, 0.0, 0.0, 0.0, 0.0, 0.0, 0.0], [0.0, 0.0, 0.0, 0.0, 0.0, 0.0, 0.0, 0.0], [0.0, 0.0, 0.0, 0.0, 0.0, 0.0, 0.0, 0.0], [0.0, 0.0, 0.0, 0.0, 0.0, 0.0, 0.0, 0.0], [0.0, 0.0, 0.0, 0.0, 0.0, 0.0, 0.0, 0.0], [0.0, 0.0, 0.0, 0.0, 0.0, 0.0, 0.0, 0.0]], [[0.0, 0.040890331788696506, 0.029635704822097497, 0.15803708915799158, 0.028855217362753115, 0.07623362208174135, 0.014548340591010064, 0.02746097179166261], [0.040890331788696506, 0.0, 0.057588318274124334, 0.18445710380123023, 0.06143141428927771, 0.10441155263887607, 0.04337038951692019, 0.05353818513791891], [0.029635704822097497, 0.057588318274124334, 0.0, 0.16449703663651138, 0.04781168693919186, 0.06002280541850481, 0.024903676768151667, 0.014481864213578919], [0.15803708915799158, 0.18445710380123023, 0.16449703663651138, 0.0, 0.13609156954533946, 0.1381497306720038, 0.15596715525121513, 0.15919202516897185], [0.028855217362753115, 0.06143141428927771, 0.04781168693919186, 0.13609156954533946, 0.0, 0.07794648176182867, 0.03659651114230172, 0.0407873446853313], [0.07623362208174135, 0.10441155263887607, 0.06002280541850481, 0.1381497306720038, 0.07794648176182867, 0.0, 0.06624329951528471, 0.061958650478796985], [0.014548340591010064, 0.04337038951692019, 0.024903676768151667, 0.15596715525121513, 0.03659651114230172, 0.06624329951528471, 0.0, 0.024337612150296336], [0.02746097179166261, 0.05353818513791891, 0.014481864213578919, 0.15919202516897185, 0.0407873446853313, 0.061958650478796985, 0.024337612150296336, 0.0]], [[0.0, 0.035745384438885405, 0.027279623655634463, 0.18455757048638527, 0.07340175882402149, 0.12372473366560294, 0.01895940278265626, 0.008915140276902937], [0.035745384438885405, 0.0, 0.06176450348874806, 0.2179060057263583, 0.038571418005446875, 0.15591539267895477, 0.021133074073148805, 0.04455885406656704], [0.027279623655634463, 0.06176450348874806, 0.0, 0.1611315178991202, 0.09779891944671015, 0.09680653348736937, 0.04614517097726864, 0.018781777008248905], [0.18455757048638527, 0.2179060057263583, 0.1611315178991202, 0.0, 0.25118684714092754, 0.09846973196404073, 0.20032678506902224, 0.1762001222371571], [0.07340175882402149, 0.038571418005446875, 0.09779891944671015, 0.25118684714092754, 0.0, 0.18765125131593557, 0.05903020241169142, 0.08189695998815393], [0.12372473366560294, 0.15591539267895477, 0.09680653348736937, 0.09846973196404073, 0.18765125131593557, 0.0, 0.14235223236706832, 0.11539990660595555], [0.01895940278265626, 0.021133074073148805, 0.04614517097726864, 0.20032678506902224, 0.05903020241169142, 0.14235223236706832, 0.0, 0.027476887157503207], [0.008915140276902937, 0.04455885406656704, 0.018781777008248905, 0.1762001222371571, 0.08189695998815393, 0.11539990660595555, 0.027476887157503207, 0.0]], [[0.0, 0.0, 0.0, 0.0, 0.0, 0.0, 0.0, 0.0], [0.0, 0.0, 0.0, 0.0, 0.0, 0.0, 0.0, 0.0], [0.0, 0.0, 0.0, 0.0, 0.0, 0.0, 0.0, 0.0], [0.0, 0.0, 0.0, 0.0, 0.0, 0.0, 0.0, 0.0], [0.0, 0.0, 0.0, 0.0, 0.0, 0.0, 0.0, 0.0], [0.0, 0.0, 0.0, 0.0, 0.0, 0.0, 0.0, 0.0], [0.0, 0.0, 0.0, 0.0, 0.0, 0.0, 0.0, 0.0], [0.0, 0.0, 0.0, 0.0, 0.0, 0.0, 0.0, 0.0]], [[0.0, 0.07974133832867997, 0.1386583745843487, 0.15333751683195043, 0.024233486416079603, 0.05962745653046871, 0.021266598474170974, 0.0214966584142339], [0.07974133832867997, 0.0, 0.059144386911965295, 0.23194850527553687, 0.10390132920975927, 0.13912186126861392, 0.10094536885040363, 0.05828048979732572], [0.1386583745843487, 0.059144386911965295, 0.0, 0.2896449355039573, 0.16269684453862307, 0.19769410183667788, 0.15975710952700142, 0.11728461498399845], [0.15333751683195043, 0.23194850527553687, 0.2896449355039573, 0.0, 0.12931462796728246, 0.09410159976036205, 0.13225936838232316, 0.17459297398640528], [0.024233486416079603, 0.10390132920975927, 0.16269684453862307, 0.12931462796728246, 0.0, 0.035414536388612354, 0.0029674843535390004, 0.045721127933446064], [0.05962745653046871, 0.13912186126861392, 0.19769410183667788, 0.09410159976036205, 0.035414536388612354, 0.0, 0.03838037018351604, 0.08108380124043654], [0.021266598474170974, 0.10094536885040363, 0.15975710952700142, 0.13225936838232316, 0.0029674843535390004, 0.03838037018351604, 0.0, 0.042755871225367476], [0.0214966584142339, 0.05828048979732572, 0.11728461498399845, 0.17459297398640528, 0.045721127933446064, 0.08108380124043654, 0.042755871225367476, 0.0]], [[0.0, 0.03236892100090657, 0.039943256960282024, 0.19931820889308055, 0.1306678093619444, 0.11855390667776138, 0.10546223553722796, 0.05647650222532756], [0.03236892100090657, 0.0, 0.052687787060098926, 0.2058033748264247, 0.1557293538162278, 0.12195901003301826, 0.12178678167297491, 0.04852732487342797], [0.039943256960282024, 0.052687787060098926, 0.0, 0.21606884934575546, 0.13861746777614395, 0.14018315322918407, 0.11455406226287117, 0.04586260139417073], [0.19931820889308055, 0.2058033748264247, 0.21606884934575546, 0.0, 0.20349071297637455, 0.11332219223552009, 0.11751106475257411, 0.19755945071765588], [0.1306678093619444, 0.1557293538162278, 0.13861746777614395, 0.20349071297637455, 0.0, 0.18462274235726556, 0.1058311937137976, 0.16717911109401573], [0.11855390667776138, 0.12195901003301826, 0.14018315322918407, 0.11332219223552009, 0.18462274235726556, 0.0, 0.10076746779986032, 0.11614722929942735], [0.10546223553722796, 0.12178678167297491, 0.11455406226287117, 0.11751106475257411, 0.1058311937137976, 0.10076746779986032, 0.0, 0.1139029984601423], [0.05647650222532756, 0.04852732487342797, 0.04586260139417073, 0.19755945071765588, 0.16717911109401573, 0.11614722929942735, 0.1139029984601423, 0.0]], [[0.0, 0.09545030800379589, 0.04352560636895333, 0.11974140333031402, 0.12925577191460003, 0.11445720954878638, 0.3053081769517091, 0.13967358600507845], [0.09545030800379589, 0.0, 0.08289697965299614, 0.05665975034506974, 0.061824023267405215, 0.07704841739109425, 0.2249566560421315, 0.06682074643515507], [0.04352560636895333, 0.08289697965299614, 0.0, 0.11948635482487661, 0.10844734759592455, 0.09702098886179797, 0.2915008376370199, 0.1306580504531169], [0.11974140333031402, 0.05665975034506974, 0.11948635482487661, 0.0, 0.07882693430479884, 0.07783925871627947, 0.21427861110804589, 0.04938755667417771], [0.12925577191460003, 0.061824023267405215, 0.10844734759592455, 0.07882693430479884, 0.0, 0.05108524823830419, 0.21252499944515757, 0.09651890067284964], [0.11445720954878638, 0.07704841739109425, 0.09702098886179797, 0.07783925871627947, 0.05108524823830419, 0.0, 0.24615514687616388, 0.0960489632271849], [0.3053081769517091, 0.2249566560421315, 0.2915008376370199, 0.21427861110804589, 0.21252499944515757, 0.24615514687616388, 0.0, 0.21082485515399693], [0.13967358600507845, 0.06682074643515507, 0.1306580504531169, 0.04938755667417771, 0.09651890067284964, 0.0960489632271849, 0.21082485515399693, 0.0]], [[0.0, 0.06770821939510148, 0.018277024006674754, 0.17474560745976347, 0.1813968973865571, 0.08589115175944649, 0.26132578189688893, 0.22684584445628578], [0.06770821939510148, 0.0, 0.049487159681876905, 0.10867278320497795, 0.24716248606431918, 0.15293070367028877, 0.3257669899366667, 0.29188060902215057], [0.018277024006674754, 0.049487159681876905, 0.0, 0.1570380081227928, 0.19928144875124834, 0.10405517074297847, 0.2788969695129463, 0.24455930554112632], [0.17474560745976347, 0.10867278320497795, 0.1570380081227928, 0.0, 0.3477547894425621, 0.25712015165419866, 0.42323763049522106, 0.3907025211650689], [0.1813968973865571, 0.24716248606431918, 0.19928144875124834, 0.3477547894425621, 0.0, 0.09627670129459567, 0.08155645437541094, 0.04627861166053021], [0.08589115175944649, 0.15293070367028877, 0.10405517074297847, 0.25712015165419866, 0.09627670129459567, 0.0, 0.17728771222562228, 0.14229984952101757], [0.26132578189688893, 0.3257669899366667, 0.2788969695129463, 0.42323763049522106, 0.08155645437541094, 0.17728771222562228, 0.0, 0.03532584111698135], [0.22684584445628578, 0.29188060902215057, 0.24455930554112632, 0.3907025211650689, 0.04627861166053021, 0.14229984952101757, 0.03532584111698135, 0.0]], [[0.0, 0.11959435220138472, 0.09028143438048084, 0.2655756264519667, 0.1697904200048932, 0.06149387402315124, 0.13919198153713902, 0.14048476693870654], [0.11959435220138472, 0.0, 0.09723410092012127, 0.29790271917852074, 0.07938755428422815, 0.09151738827567911, 0.051982174799303345, 0.07479411293097814], [0.09028143438048084, 0.09723410092012127, 0.0, 0.25596723536070143, 0.12183952374836451, 0.05549512175154423, 0.10763912453141275, 0.06649026250539762], [0.2655756264519667, 0.29790271917852074, 0.25596723536070143, 0.0, 0.2639707526358348, 0.2904967722721618, 0.3347120477526667, 0.28318524556195623], [0.1697904200048932, 0.07938755428422815, 0.12183952374836451, 0.2639707526358348, 0.0, 0.1482558957784726, 0.11423594255256247, 0.08152158408047758], [0.06149387402315124, 0.09151738827567911, 0.05549512175154423, 0.2904967722721618, 0.1482558957784726, 0.0, 0.09266901441107522, 0.09615054974143913], [0.13919198153713902, 0.051982174799303345, 0.10763912453141275, 0.3347120477526667, 0.11423594255256247, 0.09266901441107522, 0.0, 0.07643620357410268], [0.14048476693870654, 0.07479411293097814, 0.06649026250539762, 0.28318524556195623, 0.08152158408047758, 0.09615054974143913, 0.07643620357410268, 0.0]], [[0.0, 0.0643089838977937, 0.09476005808501196, 0.16284934495322917, 0.07113931310265771, 0.08839114466887653, 0.07605116133037682, 0.10949611433522694], [0.0643089838977937, 0.0, 0.07088041214056555, 0.1324371669122096, 0.04045278078896854, 0.08102863130230556, 0.059447386593698706, 0.076820278528353], [0.09476005808501196, 0.07088041214056555, 0.0, 0.1666195569578575, 0.04245460038327548, 0.09745542863886615, 0.09199789859341673, 0.0453895908717625], [0.16284934495322917, 0.1324371669122096, 0.1666195569578575, 0.0, 0.13319450709732836, 0.12951242255956774, 0.18654267361863003, 0.1579007279720239], [0.07113931310265771, 0.04045278078896854, 0.04245460038327548, 0.13319450709732836, 0.0, 0.07346803271394999, 0.08374355294454791, 0.05317309053511971], [0.08839114466887653, 0.08102863130230556, 0.09745542863886615, 0.12951242255956774, 0.07346803271394999, 0.0, 0.1083888946264108, 0.12078173130108497], [0.07605116133037682, 0.059447386593698706, 0.09199789859341673, 0.18654267361863003, 0.08374355294454791, 0.1083888946264108, 0.0, 0.10691445818309675], [0.10949611433522694, 0.076820278528353, 0.0453895908717625, 0.1579007279720239, 0.05317309053511971, 0.12078173130108497, 0.10691445818309675, 0.0]], [[0.0, 0.06957512407723644, 0.040964888044153575, 0.18362377940309818, 0.1538843650545582, 0.12576073431474655, 0.12653366108283187, 0.13152858347106802], [0.06957512407723644, 0.0, 0.096847110864489, 0.14261592932657693, 0.12426822447678135, 0.07983387732965759, 0.1500195596027701, 0.1811601088170477], [0.040964888044153575, 0.096847110864489, 0.0, 0.2208899590839144, 0.18043457648135341, 0.16174408467662643, 0.147298472755186, 0.12004450157613519], [0.18362377940309818, 0.14261592932657693, 0.2208899590839144, 0.0, 0.10315698692636237, 0.06932070396420652, 0.1658018569436691, 0.2564523538573323], [0.1538843650545582, 0.12426822447678135, 0.18043457648135341, 0.10315698692636237, 0.0, 0.08633861364855154, 0.11420816363532893, 0.18826366038886594], [0.12576073431474655, 0.07983387732965759, 0.16174408467662643, 0.06932070396420652, 0.08633861364855154, 0.0, 0.1451749700345213, 0.21501047649632932], [0.12653366108283187, 0.1500195596027701, 0.147298472755186, 0.1658018569436691, 0.11420816363532893, 0.1451749700345213, 0.0, 0.10755969008847864], [0.13152858347106802, 0.1811601088170477, 0.12004450157613519, 0.2564523538573323, 0.18826366038886594, 0.21501047649632932, 0.10755969008847864, 0.0]], [[0.0, 0.0, 0.0, 0.0, 0.0, 0.0, 0.0, 0.0], [0.0, 0.0, 0.0, 0.0, 0.0, 0.0, 0.0, 0.0], [0.0, 0.0, 0.0, 0.0, 0.0, 0.0, 0.0, 0.0], [0.0, 0.0, 0.0, 0.0, 0.0, 0.0, 0.0, 0.0], [0.0, 0.0, 0.0, 0.0, 0.0, 0.0, 0.0, 0.0], [0.0, 0.0, 0.0, 0.0, 0.0, 0.0, 0.0, 0.0], [0.0, 0.0, 0.0, 0.0, 0.0, 0.0, 0.0, 0.0], [0.0, 0.0, 0.0, 0.0, 0.0, 0.0, 0.0, 0.0]], [[0.0, 0.027257442277636774, 0.05548255909099158, 0.39607971814655196, 0.05164977818914923, 0.0525171886639418, 0.06980227290212755, 0.042678130037284816], [0.027257442277636774, 0.0, 0.055322608281406026, 0.39271598416101283, 0.044000591249302015, 0.04047172960260201, 0.06889166162220237, 0.03745343178606523], [0.05548255909099158, 0.055322608281406026, 0.0, 0.40248732367644247, 0.024565126444544838, 0.05868133773566861, 0.05584613380204402, 0.07563333561685893], [0.39607971814655196, 0.39271598416101283, 0.40248732367644247, 0.0, 0.38888581479939377, 0.36944949919920395, 0.3648325313686167, 0.3715521015816886], [0.05164977818914923, 0.044000591249302015, 0.024565126444544838, 0.38888581479939377, 0.0, 0.03812583277780158, 0.040780756246394316, 0.05847296108445081], [0.0525171886639418, 0.04047172960260201, 0.05868133773566861, 0.36944949919920395, 0.03812583277780158, 0.0, 0.04682433701141304, 0.04408347557216338], [0.06980227290212755, 0.06889166162220237, 0.05584613380204402, 0.3648325313686167, 0.040780756246394316, 0.04682433701141304, 0.0, 0.06102369430818643], [0.042678130037284816, 0.03745343178606523, 0.07563333561685893, 0.3715521015816886, 0.05847296108445081, 0.04408347557216338, 0.06102369430818643, 0.0]], [[0.0, 0.02896121256592117, 0.053570438756187166, 0.19272315516612137, 0.05857313298812927, 0.17966098667581704, 0.059626754407651444, 0.03937505536267803], [0.02896121256592117, 0.0, 0.045551367885339616, 0.20261923426079503, 0.06486602383016511, 0.18832563257927515, 0.043693876128671566, 0.051897601382971864], [0.053570438756187166, 0.045551367885339616, 0.0, 0.17484371654140485, 0.06938389894412124, 0.15168557999416504, 0.037943434872144785, 0.044992911840625906], [0.19272315516612137, 0.20261923426079503, 0.17484371654140485, 0.0, 0.21742276781203015, 0.060302634574457725, 0.17780513197909126, 0.15752635383819777], [0.05857313298812927, 0.06486602383016511, 0.06938389894412124, 0.21742276781203015, 0.0, 0.1903434583730661, 0.09708632074493832, 0.08321806047726223], [0.17966098667581704, 0.18832563257927515, 0.15168557999416504, 0.060302634574457725, 0.1903434583730661, 0.0, 0.16552111850643794, 0.14604240983204542], [0.059626754407651444, 0.043693876128671566, 0.037943434872144785, 0.17780513197909126, 0.09708632074493832, 0.16552111850643794, 0.0, 0.048519058275826206], [0.03937505536267803, 0.051897601382971864, 0.044992911840625906, 0.15752635383819777, 0.08321806047726223, 0.14604240983204542, 0.048519058275826206, 0.0]], [[0.0, 0.04141411145999212, 0.05899318127175161, 0.28310178670694447, 0.014631081380081614, 0.005344745976451709, 0.0006856488651710084, 0.022202271747277527], [0.04141411145999212, 0.0, 0.01790353892524816, 0.317324710150323, 0.02687997431936031, 0.036114898039150224, 0.04209314164947538, 0.019321501675790595], [0.05899318127175161, 0.01790353892524816, 0.0, 0.33088476643129894, 0.044610850255480824, 0.05375298028419483, 0.05966437742919884, 0.037117242741516246], [0.28310178670694447, 0.317324710150323, 0.33088476643129894, 0.0, 0.2955317238717261, 0.28768294986780635, 0.28251080507540816, 0.30182285457767905], [0.014631081380081614, 0.02687997431936031, 0.044610850255480824, 0.2955317238717261, 0.0, 0.009290012759232113, 0.015315972712476223, 0.007584629929913937], [0.005344745976451709, 0.036114898039150224, 0.05375298028419483, 0.28768294986780635, 0.009290012759232113, 0.0, 0.006030290098379385, 0.016867997515033265], [0.0006856488651710084, 0.04209314164947538, 0.05966437742919884, 0.28251080507540816, 0.015315972712476223, 0.006030290098379385, 0.0, 0.022886146234030638], [0.022202271747277527, 0.019321501675790595, 0.037117242741516246, 0.30182285457767905, 0.007584629929913937, 0.016867997515033265, 0.022886146234030638, 0.0]], [[0.0, 0.058122335124738946, 0.12728579902437281, 0.2213535649079637, 0.09412981561178399, 0.1248313216549673, 0.07096875228757943, 0.07572715118306107], [0.058122335124738946, 0.0, 0.16641436394509085, 0.2758216440915792, 0.06814075304516784, 0.1783992364136302, 0.11221305649798849, 0.07379472095312023], [0.12728579902437281, 0.16641436394509085, 0.0, 0.17903391831030202, 0.1541022760075384, 0.0954879967990064, 0.05920400205465973, 0.14226190564794444], [0.2213535649079637, 0.2758216440915792, 0.17903391831030202, 0.0, 0.2863061651538283, 0.11222056134689533, 0.1923654415766355, 0.2574508597527667], [0.09412981561178399, 0.06814075304516784, 0.1541022760075384, 0.2863061651538283, 0.0, 0.1942451189686226, 0.11611837970319024, 0.10955025046520617], [0.1248313216549673, 0.1783992364136302, 0.0954879967990064, 0.11222056134689533, 0.1942451189686226, 0.0, 0.08912627272326236, 0.150759294112208], [0.07096875228757943, 0.11221305649798849, 0.05920400205465973, 0.1923654415766355, 0.11611837970319024, 0.08912627272326236, 0.0, 0.09153089626469238], [0.07572715118306107, 0.07379472095312023, 0.14226190564794444, 0.2574508597527667, 0.10955025046520617, 0.150759294112208, 0.09153089626469238, 0.0]], [[0.0, 0.057399580459931564, 0.12442538994316527, 0.3383451436444052, 0.013804411424940478, 0.10943647247425746, 0.07438788638074126, 0.04376974930881578], [0.057399580459931564, 0.0, 0.0742344259614166, 0.29042316978817795, 0.06530281054453858, 0.05286425157376891, 0.024020096317918363, 0.05101086531970276], [0.12442538994316527, 0.0742344259614166, 0.0, 0.22187574837130147, 0.13501694186673943, 0.04152469184104089, 0.07713945163454718, 0.09417058862709131], [0.3383451436444052, 0.29042316978817795, 0.22187574837130147, 0.0, 0.34778383938925145, 0.244315921171815, 0.2855649796715022, 0.3077549870094427], [0.013804411424940478, 0.06530281054453858, 0.13501694186673943, 0.34778383938925145, 0.0, 0.1171029679629561, 0.07904812238135348, 0.05741344205520903], [0.10943647247425746, 0.05286425157376891, 0.04152469184104089, 0.244315921171815, 0.1171029679629561, 0.0, 0.04395150874319114, 0.09322588187658584], [0.07438788638074126, 0.024020096317918363, 0.07713945163454718, 0.2855649796715022, 0.07904812238135348, 0.04395150874319114, 0.0, 0.07477173231184736], [0.04376974930881578, 0.05101086531970276, 0.09417058862709131, 0.3077549870094427, 0.05741344205520903, 0.09322588187658584, 0.07477173231184736, 0.0]], [[0.0, 0.04822848612098832, 0.04961317813658097, 0.23027246588959863, 0.05281539980050231, 0.06894579756497249, 0.059635657424569735, 0.06845670822752241], [0.04822848612098832, 0.0, 0.04726318291087971, 0.22845490852446054, 0.04369192445222717, 0.06756121359214906, 0.05105629440184203, 0.05755242616890762], [0.04961317813658097, 0.04726318291087971, 0.0, 0.21006449520724602, 0.03382963331541121, 0.02500456649651752, 0.01300838155069067, 0.02701761840905485], [0.23027246588959863, 0.22845490852446054, 0.21006449520724602, 0.0, 0.23964536984660617, 0.19082444731454717, 0.20433612901516246, 0.19482841782838126], [0.05281539980050231, 0.04369192445222717, 0.03382963331541121, 0.23964536984660617, 0.0, 0.0556846331678836, 0.04051214209536067, 0.054094604612876976], [0.06894579756497249, 0.06756121359214906, 0.02500456649651752, 0.19082444731454717, 0.0556846331678836, 0.0, 0.0196685433094512, 0.022020878515549805], [0.059635657424569735, 0.05105629440184203, 0.01300838155069067, 0.20433612901516246, 0.04051214209536067, 0.0196685433094512, 0.0, 0.015506787032319889], [0.06845670822752241, 0.05755242616890762, 0.02701761840905485, 0.19482841782838126, 0.054094604612876976, 0.022020878515549805, 0.015506787032319889, 0.0]], [[0.0, 0.04188574647120098, 0.04641289526271801, 0.133529711432148, 0.17052772248234735, 0.25726959315101594, 0.20189372330431718, 0.17344180557507205], [0.04188574647120098, 0.0, 0.03763960395427291, 0.10477257969625102, 0.1705581450556813, 0.24653937440039816, 0.18887568796892246, 0.16990689031840853], [0.04641289526271801, 0.03763960395427291, 0.0, 0.09629327352063054, 0.14593753617747596, 0.22877147107968518, 0.1720845931483671, 0.14553510162079178], [0.133529711432148, 0.10477257969625102, 0.09629327352063054, 0.0, 0.15840257986133574, 0.20618203689285625, 0.16070420851160294, 0.1515378098576287], [0.17052772248234735, 0.1705581450556813, 0.14593753617747596, 0.15840257986133574, 0.0, 0.10783561265752212, 0.07193110697591584, 0.05903189995349747], [0.25726959315101594, 0.24653937440039816, 0.22877147107968518, 0.20618203689285625, 0.10783561265752212, 0.0, 0.06529676436582936, 0.10668000636040767], [0.20189372330431718, 0.18887568796892246, 0.1720845931483671, 0.16070420851160294, 0.07193110697591584, 0.06529676436582936, 0.0, 0.07546199768961462], [0.17344180557507205, 0.16990689031840853, 0.14553510162079178, 0.1515378098576287, 0.05903189995349747, 0.10668000636040767, 0.07546199768961462, 0.0]], [[0.0, 0.12053876762316451, 0.04924504860219506, 0.42894212701559264, 0.10303235469621462, 0.14840115071465454, 0.06258747453199294, 0.0827760348716856], [0.12053876762316451, 0.0, 0.07703982168467534, 0.4376462790487286, 0.07984484831286576, 0.13458574020289743, 0.09193588875241528, 0.19386046872582108], [0.04924504860219506, 0.07703982168467534, 0.0, 0.4212878356237898, 0.08500275050345897, 0.13100028096299385, 0.05832511683705256, 0.1263965269842838], [0.42894212701559264, 0.4376462790487286, 0.4212878356237898, 0.0, 0.4764648907577621, 0.3403099529416412, 0.4275306648106108, 0.45110980098336484], [0.10303235469621462, 0.07984484831286576, 0.08500275050345897, 0.4764648907577621, 0.0, 0.18068852132483765, 0.08387943174607025, 0.15945757017431234], [0.14840115071465454, 0.13458574020289743, 0.13100028096299385, 0.3403099529416412, 0.18068852132483765, 0.0, 0.11918285246344157, 0.19925645470506087], [0.06258747453199294, 0.09193588875241528, 0.05832511683705256, 0.4275306648106108, 0.08387943174607025, 0.11918285246344157, 0.0, 0.11403689161658914], [0.0827760348716856, 0.19386046872582108, 0.1263965269842838, 0.45110980098336484, 0.15945757017431234, 0.19925645470506087, 0.11403689161658914, 0.0]], [[0.0, 0.10812659432817348, 0.09247735132421753, 0.13888719496543372, 0.06465193999512224, 0.05460022463510214, 0.1078613015147035, 0.13080510111299257], [0.10812659432817348, 0.0, 0.09414200592741823, 0.1543562916653952, 0.08875347444679475, 0.06800552803183332, 0.07473982874653891, 0.12559862201454236], [0.09247735132421753, 0.09414200592741823, 0.0, 0.12812878466196026, 0.058637350799429847, 0.06127929734063841, 0.09453919158582072, 0.08369773636750337], [0.13888719496543372, 0.1543562916653952, 0.12812878466196026, 0.0, 0.15149269051880995, 0.11952004700215602, 0.11657182061375632, 0.13694001224580407], [0.06465193999512224, 0.08875347444679475, 0.058637350799429847, 0.15149269051880995, 0.0, 0.06347296405292291, 0.10893945102445965, 0.10081457307645454], [0.05460022463510214, 0.06800552803183332, 0.06127929734063841, 0.11952004700215602, 0.06347296405292291, 0.0, 0.06717180079254431, 0.10903342001482672], [0.1078613015147035, 0.07473982874653891, 0.09453919158582072, 0.11657182061375632, 0.10893945102445965, 0.06717180079254431, 0.0, 0.09149327899919793], [0.13080510111299257, 0.12559862201454236, 0.08369773636750337, 0.13694001224580407, 0.10081457307645454, 0.10903342001482672, 0.09149327899919793, 0.0]], [[0.0, 0.0013818893528788872, 0.008568575812947996, 0.22244621409587756, 0.019871797613939323, 0.038375903858939735, 0.02220581998578807, 0.0026300201801897696], [0.0013818893528788872, 0.0, 0.009949151032356194, 0.22357576956517966, 0.021247632344439812, 0.039738298889529296, 0.023580310602143217, 0.0012481852747937892], [0.008568575812947996, 0.009949151032356194, 0.0, 0.2153291444564741, 0.011322059160287732, 0.029893260864120343, 0.013662285652186848, 0.011195759148575634], [0.22244621409587756, 0.22357576956517966, 0.2153291444564741, 0.0, 0.20565656982202257, 0.18918404459715585, 0.20362102318460637, 0.22459152650077358], [0.019871797613939323, 0.021247632344439812, 0.011322059160287732, 0.20565656982202257, 0.0, 0.018620625561915866, 0.002343340572316323, 0.022489527969198182], [0.038375903858939735, 0.039738298889529296, 0.029893260864120343, 0.18918404459715585, 0.018620625561915866, 0.0, 0.01628247303041128, 0.040967400729314776], [0.02220581998578807, 0.023580310602143217, 0.013662285652186848, 0.20362102318460637, 0.002343340572316323, 0.01628247303041128, 0.0, 0.024820905784641696], [0.0026300201801897696, 0.0012481852747937892, 0.011195759148575634, 0.22459152650077358, 0.022489527969198182, 0.040967400729314776, 0.024820905784641696, 0.0]], [[0.0, 0.0502001996578972, 0.04715867118056255, 0.1111705973321595, 0.06836001228331945, 0.04108917992943405, 0.13267505421591003, 0.1428980028858558], [0.0502001996578972, 0.0, 0.03662437483482992, 0.08913647859189772, 0.06180792487812594, 0.03516060970615996, 0.09179758968773938, 0.09894913469083018], [0.04715867118056255, 0.03662437483482992, 0.0, 0.08435360299122951, 0.08630155242968578, 0.04096398872790509, 0.09144458329770656, 0.10753593006597277], [0.1111705973321595, 0.08913647859189772, 0.08435360299122951, 0.0, 0.1401130074953511, 0.09766855316614378, 0.09206831145036447, 0.11618870322338266], [0.06836001228331945, 0.06180792487812594, 0.08630155242968578, 0.1401130074953511, 0.0, 0.05376110429887959, 0.14468758396040046, 0.14228561198513284], [0.04108917992943405, 0.03516060970615996, 0.04096398872790509, 0.09766855316614378, 0.05376110429887959, 0.0, 0.11593892008485768, 0.12512187792769056], [0.13267505421591003, 0.09179758968773938, 0.09144458329770656, 0.09206831145036447, 0.14468758396040046, 0.11593892008485768, 0.0, 0.03594943969111328], [0.1428980028858558, 0.09894913469083018, 0.10753593006597277, 0.11618870322338266, 0.14228561198513284, 0.12512187792769056, 0.03594943969111328, 0.0]], [[0.0, 0.12802786859578733, 0.10134694636917584, 0.20541090543625762, 0.22865192970722023, 0.13588032490020624, 0.11219368589448828, 0.05917151839053953], [0.12802786859578733, 0.0, 0.04532986778286959, 0.30174638583054547, 0.2419359703304977, 0.24503050453176836, 0.055670223539343554, 0.18047228198408868], [0.10134694636917584, 0.04532986778286959, 0.0, 0.2744663290135164, 0.2557078252959253, 0.22579379501595426, 0.02565668661913129, 0.15406065368910224], [0.20541090543625762, 0.30174638583054547, 0.2744663290135164, 0.0, 0.2985308529590561, 0.1563649898900423, 0.27332736311243816, 0.1635846616708017], [0.22865192970722023, 0.2419359703304977, 0.2557078252959253, 0.2985308529590561, 0.0, 0.23407464863148594, 0.2581486118625804, 0.2305270504716519], [0.13588032490020624, 0.24503050453176836, 0.22579379501595426, 0.1563649898900423, 0.23407464863148594, 0.0, 0.2308256705843604, 0.08294019924672658], [0.11219368589448828, 0.055670223539343554, 0.02565668661913129, 0.27332736311243816, 0.2581486118625804, 0.2308256705843604, 0.0, 0.15980980543664033], [0.05917151839053953, 0.18047228198408868, 0.15406065368910224, 0.1635846616708017, 0.2305270504716519, 0.08294019924672658, 0.15980980543664033, 0.0]], [[0.0, 0.12919749314694298, 0.23094442869825457, 0.1293129694611808, 0.2670365534899172, 0.15976162737924646, 0.2506574959567444, 0.2881609531115577], [0.12919749314694298, 0.0, 0.10410377894029439, 0.25657006474431165, 0.14180225748722397, 0.030994085312927012, 0.1246327984964313, 0.16411400554722685], [0.23094442869825457, 0.10410377894029439, 0.0, 0.3548567730286018, 0.03845173826448816, 0.07335513013226334, 0.020874345397222303, 0.06148003091771661], [0.1293129694611808, 0.25657006474431165, 0.3548567730286018, 0.0, 0.3891730805156417, 0.28630559541770534, 0.3736409964807903, 0.4090962503093898], [0.2670365534899172, 0.14180225748722397, 0.03845173826448816, 0.3891730805156417, 0.0, 0.11135727163458185, 0.017603276093790435, 0.023140515580198494], [0.15976162737924646, 0.030994085312927012, 0.07335513013226334, 0.28630559541770534, 0.11135727163458185, 0.0, 0.09403175586847347, 0.13392167206690617], [0.2506574959567444, 0.1246327984964313, 0.020874345397222303, 0.3736409964807903, 0.017603276093790435, 0.09403175586847347, 0.0, 0.04070760351528577], [0.2881609531115577, 0.16411400554722685, 0.06148003091771661, 0.4090962503093898, 0.023140515580198494, 0.13392167206690617, 0.04070760351528577, 0.0]], [[0.0, 0.03944877823889863, 0.05244644888677918, 0.19865910627233063, 0.12507820582445406, 0.13317192142231687, 0.09184664381558354, 0.10096964674695724], [0.03944877823889863, 0.0, 0.01791352858459769, 0.21801146489368145, 0.11996883035742317, 0.14335714884367132, 0.08735501908882817, 0.09571870980144068], [0.05244644888677918, 0.01791352858459769, 0.0, 0.21344359202684463, 0.10701982392370925, 0.13568849277575687, 0.07568406601291874, 0.08340088553042309], [0.19865910627233063, 0.21801146489368145, 0.21344359202684463, 0.0, 0.13368768793103736, 0.08331655702059437, 0.14741136297093357, 0.14430896001243673], [0.12507820582445406, 0.11996883035742317, 0.10701982392370925, 0.13368768793103736, 0.0, 0.053116006430935864, 0.03388957496780712, 0.024835761831658098], [0.13317192142231687, 0.14335714884367132, 0.13568849277575687, 0.08331655702059437, 0.053116006430935864, 0.0, 0.06480217643633356, 0.06125858437839513], [0.09184664381558354, 0.08735501908882817, 0.07568406601291874, 0.14741136297093357, 0.03388957496780712, 0.06480217643633356, 0.0, 0.00920163216450544], [0.10096964674695724, 0.09571870980144068, 0.08340088553042309, 0.14430896001243673, 0.024835761831658098, 0.06125858437839513, 0.00920163216450544, 0.0]], [[0.0, 0.0, 0.0, 0.0, 0.0, 0.0, 0.0, 0.0], [0.0, 0.0, 0.0, 0.0, 0.0, 0.0, 0.0, 0.0], [0.0, 0.0, 0.0, 0.0, 0.0, 0.0, 0.0, 0.0], [0.0, 0.0, 0.0, 0.0, 0.0, 0.0, 0.0, 0.0], [0.0, 0.0, 0.0, 0.0, 0.0, 0.0, 0.0, 0.0], [0.0, 0.0, 0.0, 0.0, 0.0, 0.0, 0.0, 0.0], [0.0, 0.0, 0.0, 0.0, 0.0, 0.0, 0.0, 0.0], [0.0, 0.0, 0.0, 0.0, 0.0, 0.0, 0.0, 0.0]], [[0.0, 0.18412050338368505, 0.24045157201722353, 0.23268918215528311, 0.2290838031885543, 0.21674756117373328, 0.24357740388564375, 0.21834080879444911], [0.18412050338368505, 0.0, 0.10578729588498208, 0.13725845511657997, 0.10806182620671555, 0.11332919850848529, 0.08312722051182225, 0.08785329517337157], [0.24045157201722353, 0.10578729588498208, 0.0, 0.15079786210639762, 0.13846468643094256, 0.21282892255720992, 0.06616809447065312, 0.15486570683393552], [0.23268918215528311, 0.13725845511657997, 0.15079786210639762, 0.0, 0.041897380481398676, 0.20553433270860968, 0.11311379588577156, 0.09059886365366605], [0.2290838031885543, 0.10806182620671555, 0.13846468643094256, 0.041897380481398676, 0.0, 0.16988634808697944, 0.087580357934024, 0.05220028373872396], [0.21674756117373328, 0.11332919850848529, 0.21282892255720992, 0.20553433270860968, 0.16988634808697944, 0.0, 0.1741582141573796, 0.12028773176214756], [0.24357740388564375, 0.08312722051182225, 0.06616809447065312, 0.11311379588577156, 0.087580357934024, 0.1741582141573796, 0.0, 0.09905348059108539], [0.21834080879444911, 0.08785329517337157, 0.15486570683393552, 0.09059886365366605, 0.05220028373872396, 0.12028773176214756, 0.09905348059108539, 0.0]], [[0.0, 0.0, 0.0, 0.0, 0.0, 0.0, 0.0, 0.0], [0.0, 0.0, 0.0, 0.0, 0.0, 0.0, 0.0, 0.0], [0.0, 0.0, 0.0, 0.0, 0.0, 0.0, 0.0, 0.0], [0.0, 0.0, 0.0, 0.0, 0.0, 0.0, 0.0, 0.0], [0.0, 0.0, 0.0, 0.0, 0.0, 0.0, 0.0, 0.0], [0.0, 0.0, 0.0, 0.0, 0.0, 0.0, 0.0, 0.0], [0.0, 0.0, 0.0, 0.0, 0.0, 0.0, 0.0, 0.0], [0.0, 0.0, 0.0, 0.0, 0.0, 0.0, 0.0, 0.0]], [[0.0, 0.029502898538150867, 0.03737640204964657, 0.19584180726493203, 0.06004701577901966, 0.12510108669089337, 0.07093338476987292, 0.051415373944682034], [0.029502898538150867, 0.0, 0.032394014395724806, 0.21246332512402233, 0.06930057551641923, 0.13556914089657074, 0.07538104252751508, 0.05220247656460487], [0.03737640204964657, 0.032394014395724806, 0.0, 0.20699042491498823, 0.0632876293184251, 0.13315616120340035, 0.0635762870129662, 0.04782080363788988], [0.19584180726493203, 0.21246332512402233, 0.20699042491498823, 0.0, 0.22850326815286237, 0.1503845093132903, 0.22034777557749863, 0.17302513442465034], [0.06004701577901966, 0.06930057551641923, 0.0632876293184251, 0.22850326815286237, 0.0, 0.13488140508706442, 0.033172250737036967, 0.08640639127166036], [0.12510108669089337, 0.13556914089657074, 0.13315616120340035, 0.1503845093132903, 0.13488140508706442, 0.0, 0.1217718488204513, 0.09346809412317057], [0.07093338476987292, 0.07538104252751508, 0.0635762870129662, 0.22034777557749863, 0.033172250737036967, 0.1217718488204513, 0.0, 0.07803950039788642], [0.051415373944682034, 0.05220247656460487, 0.04782080363788988, 0.17302513442465034, 0.08640639127166036, 0.09346809412317057, 0.07803950039788642, 0.0]], [[0.0, 0.06837204063299299, 0.06950274699083235, 0.39350631528064006, 0.1797117357425289, 0.046442410174333905, 0.08312387661776154, 0.14177768771579416], [0.06837204063299299, 0.0, 0.012562012666680217, 0.3914341198723587, 0.11364493436693514, 0.10964923038052087, 0.031175584866277636, 0.0743047906435622], [0.06950274699083235, 0.012562012666680217, 0.0, 0.38892976567691956, 0.113782709443333, 0.10812202281243435, 0.0365836494702543, 0.07561311520990345], [0.39350631528064006, 0.3914341198723587, 0.38892976567691956, 0.0, 0.4301182198235798, 0.4021067059089102, 0.4155642431536629, 0.40689478903216486], [0.1797117357425289, 0.11364493436693514, 0.113782709443333, 0.4301182198235798, 0.0, 0.21730956773943158, 0.10106667084981813, 0.043427780593770615], [0.046442410174333905, 0.10964923038052087, 0.10812202281243435, 0.4021067059089102, 0.21730956773943158, 0.0, 0.12138290270754305, 0.18210474279011213], [0.08312387661776154, 0.031175584866277636, 0.0365836494702543, 0.4155642431536629, 0.10106667084981813, 0.12138290270754305, 0.0, 0.06856273340115432], [0.14177768771579416, 0.0743047906435622, 0.07561311520990345, 0.40689478903216486, 0.043427780593770615, 0.18210474279011213, 0.06856273340115432, 0.0]], [[0.0, 0.058871027054273654, 0.1091503269259494, 0.25309496912775004, 0.14538346561673318, 0.08768657606741144, 0.10587367353126033, 0.12572807720135498], [0.058871027054273654, 0.0, 0.055210717224600685, 0.2187588617755553, 0.09860604895952983, 0.09675715032353491, 0.06656760900200853, 0.08077417024989085], [0.1091503269259494, 0.055210717224600685, 0.0, 0.2078086845012063, 0.06441039588474935, 0.12763442772395678, 0.057107318415440034, 0.06943392600092287], [0.25309496912775004, 0.2187588617755553, 0.2078086845012063, 0.0, 0.2479394418543659, 0.20754351845694954, 0.21371365879801327, 0.19669927042922644], [0.14538346561673318, 0.09860604895952983, 0.06441039588474935, 0.2479394418543659, 0.0, 0.16926947405073772, 0.08730541101726724, 0.09128919359708737], [0.08768657606741144, 0.09675715032353491, 0.12763442772395678, 0.20754351845694954, 0.16926947405073772, 0.0, 0.13924508195920587, 0.15012978722636197], [0.10587367353126033, 0.06656760900200853, 0.057107318415440034, 0.21371365879801327, 0.08730541101726724, 0.13924508195920587, 0.0, 0.03469774984211874], [0.12572807720135498, 0.08077417024989085, 0.06943392600092287, 0.19669927042922644, 0.09128919359708737, 0.15012978722636197, 0.03469774984211874, 0.0]], [[0.0, 0.19747873643408612, 0.08835097123786764, 0.33822720817048485, 0.17449406621440497, 0.05189893844618577, 0.11074567877738425, 0.13310493072292928], [0.19747873643408612, 0.0, 0.12966468532115336, 0.37967792064737554, 0.05022094695381457, 0.2317506448332729, 0.10656229944053457, 0.07923536724257475], [0.08835097123786764, 0.12966468532115336, 0.0, 0.3314291692133217, 0.1083861580843766, 0.12173869531973529, 0.04614764666161873, 0.06833400683381974], [0.33822720817048485, 0.37967792064737554, 0.3314291692133217, 0.0, 0.39785751402079933, 0.3060096252730077, 0.3451339593076316, 0.3343691786507783], [0.17449406621440497, 0.05022094695381457, 0.1083861580843766, 0.39785751402079933, 0.0, 0.21594303254620487, 0.0879223405266642, 0.07986840407447626], [0.05189893844618577, 0.2317506448332729, 0.12173869531973529, 0.3060096252730077, 0.21594303254620487, 0.0, 0.143573668364737, 0.1618968440690678], [0.11074567877738425, 0.10656229944053457, 0.04614764666161873, 0.3451339593076316, 0.0879223405266642, 0.143573668364737, 0.0, 0.04644113686345031], [0.13310493072292928, 0.07923536724257475, 0.06833400683381974, 0.3343691786507783, 0.07986840407447626, 0.1618968440690678, 0.04644113686345031, 0.0]], [[0.0, 0.07659553307990509, 0.09605678514002836, 0.2917641431389575, 0.0391961853106343, 0.10877663367733703, 0.14532391622372973, 0.12195212425677783], [0.07659553307990509, 0.0, 0.0729122070949044, 0.2607013716864742, 0.03885576746656376, 0.11531963662800765, 0.10966689710097906, 0.1193639230727787], [0.09605678514002836, 0.0729122070949044, 0.0, 0.3108676172687087, 0.0792000774689037, 0.17412696648981868, 0.05189887170344724, 0.05708160036644004], [0.2917641431389575, 0.2607013716864742, 0.3108676172687087, 0.0, 0.26958042633772855, 0.20962553599274603, 0.335619722994234, 0.331560689221084], [0.0391961853106343, 0.03885576746656376, 0.0792000774689037, 0.26958042633772855, 0.0, 0.10215517930544586, 0.1261107139917346, 0.11714949556710195], [0.10877663367733703, 0.11531963662800765, 0.17412696648981868, 0.20962553599274603, 0.10215517930544586, 0.0, 0.2179759047355782, 0.2001250827692254], [0.14532391622372973, 0.10966689710097906, 0.05189887170344724, 0.335619722994234, 0.1261107139917346, 0.2179759047355782, 0.0, 0.07675680372325111], [0.12195212425677783, 0.1193639230727787, 0.05708160036644004, 0.331560689221084, 0.11714949556710195, 0.2001250827692254, 0.07675680372325111, 0.0]], [[0.0, 0.18516767786392543, 0.0791360970021015, 0.4443121870080788, 0.3016249631010357, 0.2554251026629922, 0.14359643421899695, 0.1833985316212468], [0.18516767786392543, 0.0, 0.212738226037472, 0.29024072569224046, 0.25390127836635684, 0.17876573068682067, 0.15515711834501386, 0.26276802619208056], [0.0791360970021015, 0.212738226037472, 0.0, 0.4539614050555799, 0.3013336193220836, 0.2760504988882187, 0.1559410457652472, 0.1704611967341718], [0.4443121870080788, 0.29024072569224046, 0.4539614050555799, 0.0, 0.4047837721658487, 0.24193204352136463, 0.3394461783082825, 0.43297451653815117], [0.3016249631010357, 0.25390127836635684, 0.3013336193220836, 0.4047837721658487, 0.0, 0.35908088176032943, 0.30745022975904707, 0.29532024437536725], [0.2554251026629922, 0.17876573068682067, 0.2760504988882187, 0.24193204352136463, 0.35908088176032943, 0.0, 0.1276562190562101, 0.24491804088997127], [0.14359643421899695, 0.15515711834501386, 0.1559410457652472, 0.3394461783082825, 0.30745022975904707, 0.1276562190562101, 0.0, 0.14772773398456088], [0.1833985316212468, 0.26276802619208056, 0.1704611967341718, 0.43297451653815117, 0.29532024437536725, 0.24491804088997127, 0.14772773398456088, 0.0]], [[0.0, 0.44706631357686183, 0.3315289423783246, 0.040252689449921, 0.3599920487088223, 0.20747000784901587, 0.29750337776579777, 0.3565726327257521], [0.44706631357686183, 0.0, 0.12182622841365615, 0.40975023249489345, 0.09223965386444023, 0.24785159995886427, 0.15685955694223164, 0.09580788838611562], [0.3315289423783246, 0.12182622841365615, 0.0, 0.2930088093309104, 0.029718681769151798, 0.12740992324278533, 0.03528805452405154, 0.026138691550850378], [0.040252689449921, 0.40975023249489345, 0.2930088093309104, 0.0, 0.32174599038992, 0.1679369084202681, 0.25867505250593686, 0.31829287536442286], [0.3599920487088223, 0.09223965386444023, 0.029718681769151798, 0.32174599038992, 0.0, 0.1569209018256946, 0.06498222651680326, 0.0035810215907113798], [0.20747000784901587, 0.24785159995886427, 0.12740992324278533, 0.1679369084202681, 0.1569209018256946, 0.0, 0.09226572308544637, 0.15337019320490908], [0.29750337776579777, 0.15685955694223164, 0.03528805452405154, 0.25867505250593686, 0.06498222651680326, 0.09226572308544637, 0.0, 0.06140640567237885], [0.3565726327257521, 0.09580788838611562, 0.026138691550850378, 0.31829287536442286, 0.0035810215907113798, 0.15337019320490908, 0.06140640567237885, 0.0]], [[0.0, 0.18627020752587958, 0.114327620201234, 0.19645904884938034, 0.09766921819651306, 0.15703074283736895, 0.08381029066203632, 0.0437917133685518], [0.18627020752587958, 0.0, 0.09853313734126308, 0.2068281032873028, 0.1401017655668005, 0.05593031467918447, 0.15166397315138577, 0.15108446715184337], [0.114327620201234, 0.09853313734126308, 0.0, 0.21293926307493835, 0.10525426468559897, 0.10071154340203424, 0.10725580417802501, 0.08826397431612316], [0.19645904884938034, 0.2068281032873028, 0.21293926307493835, 0.0, 0.22394682548150832, 0.15543556455354685, 0.22475024234618707, 0.19783984974089583], [0.09766921819651306, 0.1401017655668005, 0.10525426468559897, 0.22394682548150832, 0.0, 0.127082639769184, 0.027797996580413684, 0.05731143505091102], [0.15703074283736895, 0.05593031467918447, 0.10071154340203424, 0.15543556455354685, 0.127082639769184, 0.0, 0.1351994712357396, 0.12684429396851044], [0.08381029066203632, 0.15166397315138577, 0.10725580417802501, 0.22475024234618707, 0.027797996580413684, 0.1351994712357396, 0.0, 0.04744114200098572], [0.0437917133685518, 0.15108446715184337, 0.08826397431612316, 0.19783984974089583, 0.05731143505091102, 0.12684429396851044, 0.04744114200098572, 0.0]], [[0.0, 0.021504537955422693, 0.06254279433346971, 0.2447621568962076, 0.09902271503110145, 0.12586626540262416, 0.1950020325229143, 0.18208386038929508], [0.021504537955422693, 0.0, 0.045797347917157165, 0.24796640416421403, 0.08496065152809222, 0.11126933407772806, 0.18326023262233104, 0.17287097160162948], [0.06254279433346971, 0.045797347917157165, 0.0, 0.2416188819099229, 0.10028636460104329, 0.10824383580984219, 0.19085500840315245, 0.16244180589239868], [0.2447621568962076, 0.24796640416421403, 0.2416188819099229, 0.0, 0.3068230207320862, 0.24177604482962864, 0.3087008602425443, 0.19934666629427045], [0.09902271503110145, 0.08496065152809222, 0.10028636460104329, 0.3068230207320862, 0.0, 0.10354468670013918, 0.13336318153013613, 0.18799445023002212], [0.12586626540262416, 0.11126933407772806, 0.10824383580984219, 0.24177604482962864, 0.10354468670013918, 0.0, 0.09750119463762039, 0.09475327980098305], [0.1950020325229143, 0.18326023262233104, 0.19085500840315245, 0.3087008602425443, 0.13336318153013613, 0.09750119463762039, 0.0, 0.15202970314489578], [0.18208386038929508, 0.17287097160162948, 0.16244180589239868, 0.19934666629427045, 0.18799445023002212, 0.09475327980098305, 0.15202970314489578, 0.0]], [[0.0, 0.013686310404799375, 0.03296683395551192, 0.1809236084887123, 0.01911516387522519, 0.12975911628958406, 0.26451305575884637, 0.0570834647808198], [0.013686310404799375, 0.0, 0.019291765405429196, 0.1676245958768367, 0.03278892463587553, 0.11628735144036306, 0.25154813672321474, 0.04343859873312719], [0.03296683395551192, 0.019291765405429196, 0.0, 0.14875406135872266, 0.05203624830399635, 0.0972074213254651, 0.23310186640122985, 0.02416982685419139], [0.1809236084887123, 0.1676245958768367, 0.14875406135872266, 0.0, 0.19935216211657447, 0.05208117052185422, 0.08605107631018462, 0.12494715878087875], [0.01911516387522519, 0.03278892463587553, 0.05203624830399635, 0.19935216211657447, 0.0, 0.1484644447723489, 0.28242739102502423, 0.07608934740007718], [0.12975911628958406, 0.11628735144036306, 0.0972074213254651, 0.05208117052185422, 0.1484644447723489, 0.0, 0.13782211863409538, 0.07319098527948542], [0.26451305575884637, 0.25154813672321474, 0.23310186640122985, 0.08605107631018462, 0.28242739102502423, 0.13782211863409538, 0.0, 0.20975267477554987], [0.0570834647808198, 0.04343859873312719, 0.02416982685419139, 0.12494715878087875, 0.07608934740007718, 0.07319098527948542, 0.20975267477554987, 0.0]], [[0.0, 0.2656904543789126, 0.38822502051573515, 0.330201849400403, 0.3625724232215298, 0.3335531837894921, 0.2710739236185825, 0.4147553902240719], [0.2656904543789126, 0.0, 0.1653565831025352, 0.28703923521344354, 0.19253664901039047, 0.10654743691389416, 0.10956032944170928, 0.22653304514211384], [0.38822502051573515, 0.1653565831025352, 0.0, 0.4108963506354626, 0.20526958696165268, 0.09828988911913711, 0.21252039386645338, 0.11817846816215172], [0.330201849400403, 0.28703923521344354, 0.4108963506354626, 0.0, 0.2718297205678334, 0.3269838314221261, 0.22142219424655987, 0.41266841717548475], [0.3625724232215298, 0.19253664901039047, 0.20526958696165268, 0.2718297205678334, 0.0, 0.12675354563709448, 0.11321404585653591, 0.1573109764101876], [0.3335531837894921, 0.10654743691389416, 0.09828988911913711, 0.3269838314221261, 0.12675354563709448, 0.0, 0.11833901521615514, 0.12450083530151379], [0.2710739236185825, 0.10956032944170928, 0.21252039386645338, 0.22142219424655987, 0.11321404585653591, 0.11833901521615514, 0.0, 0.21643822924945988], [0.4147553902240719, 0.22653304514211384, 0.11817846816215172, 0.41266841717548475, 0.1573109764101876, 0.12450083530151379, 0.21643822924945988, 0.0]], [[0.0, 0.07164387985726463, 0.054697665604577506, 0.12188066412898368, 0.00826235397557041, 0.11540273535659544, 0.04418216546404406, 0.05263330343672417], [0.07164387985726463, 0.0, 0.1245134551323279, 0.05431708007306289, 0.06356495355506435, 0.04697545617889415, 0.02797019300312025, 0.0194490638419878], [0.054697665604577506, 0.1245134551323279, 0.0, 0.17140962896423922, 0.06287447521182941, 0.16549675606015712, 0.09807332872115568, 0.10625901320974483], [0.12188066412898368, 0.05431708007306289, 0.17140962896423922, 0.0, 0.11431645653853369, 0.007740827727611704, 0.08089133917517297, 0.07283947864245076], [0.00826235397557041, 0.06356495355506435, 0.06287447521182941, 0.11431645653853369, 0.0, 0.1077448464036336, 0.03597712127024482, 0.04445820633939381], [0.11540273535659544, 0.04697545617889415, 0.16549675606015712, 0.007740827727611704, 0.1077448464036336, 0.0, 0.07388983348447795, 0.06573303784008423], [0.04418216546404406, 0.02797019300312025, 0.09807332872115568, 0.08089133917517297, 0.03597712127024482, 0.07388983348447795, 0.0, 0.008556072991549979], [0.05263330343672417, 0.0194490638419878, 0.10625901320974483, 0.07283947864245076, 0.04445820633939381, 0.06573303784008423, 0.008556072991549979, 0.0]], [[0.0, 0.07724055807801726, 0.08355450799628059, 0.2516291136565873, 0.29625277856927934, 0.14646831540926217, 0.286805011513641, 0.11279677836920475], [0.07724055807801726, 0.0, 0.07039282086301688, 0.19610833462276914, 0.2492074147629101, 0.11273374476280748, 0.2380971737550313, 0.09153489481136681], [0.08355450799628059, 0.07039282086301688, 0.0, 0.1977083206540137, 0.28497715133581913, 0.09206792138445068, 0.25855452562407394, 0.06493574280373915], [0.2516291136565873, 0.19610833462276914, 0.1977083206540137, 0.0, 0.16657228049404463, 0.13475292997200644, 0.10396366843854196, 0.19089798015173906], [0.29625277856927934, 0.2492074147629101, 0.28497715133581913, 0.16657228049404463, 0.0, 0.24365681998803673, 0.09454396289345314, 0.2674771178476828], [0.14646831540926217, 0.11273374476280748, 0.09206792138445068, 0.13475292997200644, 0.24365681998803673, 0.0, 0.19563400957681354, 0.12804976407068053], [0.286805011513641, 0.2380971737550313, 0.25855452562407394, 0.10396366843854196, 0.09454396289345314, 0.19563400957681354, 0.0, 0.2517101847873314], [0.11279677836920475, 0.09153489481136681, 0.06493574280373915, 0.19089798015173906, 0.2674771178476828, 0.12804976407068053, 0.2517101847873314, 0.0]], [[0.0, 0.00956352201580494, 0.029305068786186533, 0.009139482389163366, 0.028289259842478084, 0.031023464494347654, 0.04946052572803506, 0.15279410944184607], [0.00956352201580494, 0.0, 0.019753340766781285, 0.00042412351021685937, 0.018736569535737466, 0.04055618570639624, 0.03993493495985509, 0.14354721339655044], [0.029305068786186533, 0.019753340766781285, 0.0, 0.020177113542337897, 0.001017510972013306, 0.06019699686106689, 0.020211101635636414, 0.12428935611753923], [0.009139482389163366, 0.00042412351021685937, 0.020177113542337897, 0.0, 0.01916037618940624, 0.04013377846741982, 0.04035772060187129, 0.1439583987599568], [0.028289259842478084, 0.018736569535737466, 0.001017510972013306, 0.01916037618940624, 0.0, 0.059187475632552666, 0.021227844384691354, 0.12528554957015037], [0.031023464494347654, 0.04055618570639624, 0.06019699686106689, 0.04013377846741982, 0.059187475632552666, 0.0, 0.08020623064646028, 0.18237340456867696], [0.04946052572803506, 0.03993493495985509, 0.020211101635636414, 0.04035772060187129, 0.021227844384691354, 0.08020623064646028, 0.0, 0.10441419975474268], [0.15279410944184607, 0.14354721339655044, 0.12428935611753923, 0.1439583987599568, 0.12528554957015037, 0.18237340456867696, 0.10441419975474268, 0.0]], [[0.0, 0.024858632211909547, 0.03055338645785065, 0.1798765364236137, 0.16813491240679798, 0.14029644159533602, 0.13285468440650186, 0.13785529942142902], [0.024858632211909547, 0.0, 0.03843892184560226, 0.193346416312407, 0.16451673374588746, 0.14574606255165962, 0.13110905976218112, 0.13173207671332748], [0.03055338645785065, 0.03843892184560226, 0.0, 0.1866614311369042, 0.1589213694995023, 0.1433060986521117, 0.12162099034774586, 0.13300663062087886], [0.1798765364236137, 0.193346416312407, 0.1866614311369042, 0.0, 0.29388014221345565, 0.27222094364197896, 0.2682158377238572, 0.26582187004787566], [0.16813491240679798, 0.16451673374588746, 0.1589213694995023, 0.29388014221345565, 0.0, 0.12381453291650729, 0.09047159123869584, 0.06967554515149368], [0.14029644159533602, 0.14574606255165962, 0.1433060986521117, 0.27222094364197896, 0.12381453291650729, 0.0, 0.0793556419514552, 0.09584318222718764], [0.13285468440650186, 0.13110905976218112, 0.12162099034774586, 0.2682158377238572, 0.09047159123869584, 0.0793556419514552, 0.0, 0.053981276485040725], [0.13785529942142902, 0.13173207671332748, 0.13300663062087886, 0.26582187004787566, 0.06967554515149368, 0.09584318222718764, 0.053981276485040725, 0.0]], [[0.0, 0.09429410744664728, 0.09803742210705474, 0.05480619909076699, 0.0980817424401829, 0.12084255790051268, 0.1714831147623513, 0.14400756041977716], [0.09429410744664728, 0.0, 0.0037655469210145717, 0.03962823463862043, 0.0038101391143355117, 0.02673617013703244, 0.07790814962541903, 0.050118167514609936], [0.09803742210705474, 0.0037655469210145717, 0.0, 0.04338997411085644, 4.4592546423320365e-05, 0.022971861694478048, 0.07415349884761374, 0.04635716189736042], [0.05480619909076699, 0.03962823463862043, 0.04338997411085644, 0.0, 0.043434517514680575, 0.066324441202506, 0.11734449065110918, 0.08964843879933719], [0.0980817424401829, 0.0038101391143355117, 4.4592546423320365e-05, 0.043434517514680575, 0.0, 0.02292728166026205, 0.07410902846163671, 0.046312618800594785], [0.12084255790051268, 0.02673617013703244, 0.022971861694478048, 0.066324441202506, 0.02292728166026205, 0.0, 0.05122393235724858, 0.02339779890528625], [0.1714831147623513, 0.07790814962541903, 0.07415349884761374, 0.11734449065110918, 0.07410902846163671, 0.05122393235724858, 0.0, 0.027841464178403268], [0.14400756041977716, 0.050118167514609936, 0.04635716189736042, 0.08964843879933719, 0.046312618800594785, 0.02339779890528625, 0.027841464178403268, 0.0]], [[0.0, 0.0, 0.0, 0.0, 0.0, 0.0, 0.0, 0.0], [0.0, 0.0, 0.0, 0.0, 0.0, 0.0, 0.0, 0.0], [0.0, 0.0, 0.0, 0.0, 0.0, 0.0, 0.0, 0.0], [0.0, 0.0, 0.0, 0.0, 0.0, 0.0, 0.0, 0.0], [0.0, 0.0, 0.0, 0.0, 0.0, 0.0, 0.0, 0.0], [0.0, 0.0, 0.0, 0.0, 0.0, 0.0, 0.0, 0.0], [0.0, 0.0, 0.0, 0.0, 0.0, 0.0, 0.0, 0.0], [0.0, 0.0, 0.0, 0.0, 0.0, 0.0, 0.0, 0.0]], [[0.0, 0.06336852847116196, 0.07390416014233804, 0.12050167998835296, 0.14762519306030908, 0.39303342205719594, 0.07638351111765632, 0.10806563271826373], [0.06336852847116196, 0.0, 0.01055281167320008, 0.05728650107785384, 0.21028618457079956, 0.33306289262956257, 0.1395149531916704, 0.1710191823710089], [0.07390416014233804, 0.01055281167320008, 0.0, 0.046743834402860195, 0.2206671045890086, 0.3230088287617831, 0.1499911295953506, 0.1814579421619784], [0.12050167998835296, 0.05728650107785384, 0.046743834402860195, 0.0, 0.26645526896360155, 0.2782295907754736, 0.19625725200933708, 0.22753232326432443], [0.14762519306030908, 0.21028618457079956, 0.2206671045890086, 0.26645526896360155, 0.0, 0.5296176393244124, 0.0715565038245537, 0.03981360082669478], [0.39303342205719594, 0.33306289262956257, 0.3230088287617831, 0.2782295907754736, 0.5296176393244124, 0.0, 0.4642462497069569, 0.49344549073930755], [0.07638351111765632, 0.1395149531916704, 0.1499911295953506, 0.19625725200933708, 0.0715565038245537, 0.4642462497069569, 0.0, 0.03178167422015865], [0.10806563271826373, 0.1710191823710089, 0.1814579421619784, 0.22753232326432443, 0.03981360082669478, 0.49344549073930755, 0.03178167422015865, 0.0]], [[0.0, 0.22870159374012827, 0.32852358467531445, 0.4585201783487449, 0.2068708926346395, 0.19741858949147312, 0.26159678895945915, 0.20188681529934382], [0.22870159374012827, 0.0, 0.5394585159095285, 0.6600406439198027, 0.022918886218582533, 0.03273686960881658, 0.035287074189400865, 0.028103229198659627], [0.32852358467531445, 0.5394585159095285, 0.0, 0.1378386440844623, 0.5202276523174661, 0.5118300780216439, 0.5679721950592396, 0.5158049131374162], [0.4585201783487449, 0.6600406439198027, 0.1378386440844623, 0.0, 0.6418589459292849, 0.6339047186755492, 0.6869037923206679, 0.6376707862448195], [0.2068708926346395, 0.022918886218582533, 0.5202276523174661, 0.6418589459292849, 0.0, 0.009829758759416204, 0.058116034877199345, 0.005189744505890684], [0.19741858949147312, 0.03273686960881658, 0.5118300780216439, 0.6339047186755492, 0.009829758759416204, 0.0, 0.06787801294130702, 0.004640366447256741], [0.26159678895945915, 0.035287074189400865, 0.5679721950592396, 0.6869037923206679, 0.058116034877199345, 0.06787801294130702, 0.0, 0.06327199832383316], [0.20188681529934382, 0.028103229198659627, 0.5158049131374162, 0.6376707862448195, 0.005189744505890684, 0.004640366447256741, 0.06327199832383316, 0.0]], [[0.0, 0.08138580880298486, 0.09655900195798639, 0.19312271147368998, 0.08892202867851097, 0.09971722017827873, 0.12336790409764781, 0.14483138239562018], [0.08138580880298486, 0.0, 0.10351112487538251, 0.14202643238362955, 0.0935657820334273, 0.11622039366258263, 0.10362289875417478, 0.09483346517295711], [0.09655900195798639, 0.10351112487538251, 0.0, 0.14755084571199353, 0.14489367052470994, 0.1789030220600396, 0.15841632601662653, 0.1600300065352886], [0.19312271147368998, 0.14202643238362955, 0.14755084571199353, 0.0, 0.20318588229249632, 0.2338409756919676, 0.1996280191366066, 0.1943623640322735], [0.08892202867851097, 0.0935657820334273, 0.14489367052470994, 0.20318588229249632, 0.0, 0.05957450613222096, 0.04928841002419245, 0.1357047092201655], [0.09971722017827873, 0.11622039366258263, 0.1789030220600396, 0.2338409756919676, 0.05957450613222096, 0.0, 0.09434688839334804, 0.15708369758670257], [0.12336790409764781, 0.10362289875417478, 0.15841632601662653, 0.1996280191366066, 0.04928841002419245, 0.09434688839334804, 0.0, 0.12902734704267063], [0.14483138239562018, 0.09483346517295711, 0.1600300065352886, 0.1943623640322735, 0.1357047092201655, 0.15708369758670257, 0.12902734704267063, 0.0]], [[0.0, 0.03394695927432746, 0.024280570294508735, 0.11472552680391782, 0.07332284956038654, 0.016172770516638894, 0.0746589865940013, 0.0466105851677784], [0.03394695927432746, 0.0, 0.03840564774941335, 0.10228095075487313, 0.07687482584449983, 0.02451035103769171, 0.10721348202547784, 0.06535347623068316], [0.024280570294508735, 0.03840564774941335, 0.0, 0.09391403834304912, 0.0961691081323574, 0.019928056457185428, 0.07561930438759608, 0.027249752338110885], [0.11472552680391782, 0.10228095075487313, 0.09391403834304912, 0.0, 0.17828772723694164, 0.10071230302037051, 0.15325980037380868, 0.09268576582656161], [0.07332284956038654, 0.07687482584449983, 0.0961691081323574, 0.17828772723694164, 0.0, 0.08228937562764453, 0.1211173689231081, 0.11834907770619574], [0.016172770516638894, 0.02451035103769171, 0.019928056457185428, 0.10071230302037051, 0.08228937562764453, 0.0, 0.08592904623297708, 0.045853051001268276], [0.0746589865940013, 0.10721348202547784, 0.07561930438759608, 0.15325980037380868, 0.1211173689231081, 0.08592904623297708, 0.0, 0.062460711661399354], [0.0466105851677784, 0.06535347623068316, 0.027249752338110885, 0.09268576582656161, 0.11834907770619574, 0.045853051001268276, 0.062460711661399354, 0.0]], [[0.0, 0.03252490975883118, 0.10075603625753175, 0.13518631391946603, 0.03143844251452273, 0.054510619959063374, 0.03209708573711475, 0.06279145107053001], [0.03252490975883118, 0.0, 0.13307129509988713, 0.16649404521886954, 0.003058594484687848, 0.08614530394645807, 0.06126733936780246, 0.08335005079205803], [0.10075603625753175, 0.13307129509988713, 0.0, 0.051390750972692995, 0.13202426129144176, 0.05286200980035993, 0.0761673221483409, 0.09324079653486567], [0.13518631391946603, 0.16649404521886954, 0.051390750972692995, 0.0, 0.16474175846213696, 0.08092886245333362, 0.11840763932332811, 0.10223473682584512], [0.03143844251452273, 0.003058594484687848, 0.13202426129144176, 0.16474175846213696, 0.0, 0.08449295791404239, 0.06107745830736532, 0.08060042829067554], [0.054510619959063374, 0.08614530394645807, 0.05286200980035993, 0.08092886245333362, 0.08449295791404239, 0.0, 0.04373325603046185, 0.045548941002720146], [0.03209708573711475, 0.06126733936780246, 0.0761673221483409, 0.11840763932332811, 0.06107745830736532, 0.04373325603046185, 0.0, 0.0745012034442771], [0.06279145107053001, 0.08335005079205803, 0.09324079653486567, 0.10223473682584512, 0.08060042829067554, 0.045548941002720146, 0.0745012034442771, 0.0]], [[0.0, 0.18939774080146257, 0.176301973771602, 0.24793657302800448, 0.21543311341099644, 0.28663001488045026, 0.13848208320896782, 0.1708064571134114], [0.18939774080146257, 0.0, 0.053543741323066246, 0.262342322195137, 0.15214701978883347, 0.2375794639715617, 0.10381650106534518, 0.08761603596673279], [0.176301973771602, 0.053543741323066246, 0.0, 0.22107360961864314, 0.17430445591009477, 0.204705925645279, 0.12110207781919662, 0.0628563192472024], [0.24793657302800448, 0.262342322195137, 0.22107360961864314, 0.0, 0.33753683010619717, 0.12089797139558459, 0.2762719530000132, 0.18210762294367056], [0.21543311341099644, 0.15214701978883347, 0.17430445591009477, 0.33753683010619717, 0.0, 0.29930947989790446, 0.10170872886009841, 0.18763697778563906], [0.28663001488045026, 0.2375794639715617, 0.204705925645279, 0.12089797139558459, 0.29930947989790446, 0.0, 0.2636584593698411, 0.17000564522078815], [0.13848208320896782, 0.10381650106534518, 0.12110207781919662, 0.2762719530000132, 0.10170872886009841, 0.2636584593698411, 0.0, 0.12057581759123472], [0.1708064571134114, 0.08761603596673279, 0.0628563192472024, 0.18210762294367056, 0.18763697778563906, 0.17000564522078815, 0.12057581759123472, 0.0]], [[0.0, 0.2396175074896773, 0.016709395485882395, 0.150884324662693, 0.09326990640581878, 0.06947032828665234, 0.0907471465659021, 0.08090440972184558], [0.2396175074896773, 0.0, 0.2397402264783561, 0.13048923637822077, 0.19801934539309454, 0.2087232118710177, 0.18401167804223897, 0.18611890990034938], [0.016709395485882395, 0.2397402264783561, 0.0, 0.15223421170277573, 0.09072868937785461, 0.05913012542641176, 0.083349282030218, 0.07252384717023425], [0.150884324662693, 0.13048923637822077, 0.15223421170277573, 0.0, 0.08356840694909948, 0.1165455182637549, 0.12776069170643398, 0.10795111347431931], [0.09326990640581878, 0.19801934539309454, 0.09072868937785461, 0.08356840694909948, 0.0, 0.051699185530828494, 0.10435187258841953, 0.06686593667728877], [0.06947032828665234, 0.2087232118710177, 0.05913012542641176, 0.1165455182637549, 0.051699185530828494, 0.0, 0.0678070584958136, 0.03259345750347412], [0.0907471465659021, 0.18401167804223897, 0.083349282030218, 0.12776069170643398, 0.10435187258841953, 0.0678070584958136, 0.0, 0.044544287923223194], [0.08090440972184558, 0.18611890990034938, 0.07252384717023425, 0.10795111347431931, 0.06686593667728877, 0.03259345750347412, 0.044544287923223194, 0.0]], [[0.0, 0.3731897295228443, 0.33683483025542754, 0.2143816193062262, 0.43084767254831735, 0.39725416317601037, 0.39053737569368524, 0.387757027372594], [0.3731897295228443, 0.0, 0.04022317798449898, 0.16703732287947842, 0.06787188239545408, 0.0276128144591618, 0.01981449732903665, 0.01660795267839429], [0.33683483025542754, 0.04022317798449898, 0.0, 0.12782267048309107, 0.1074645667263684, 0.06769149082226794, 0.059947776846947895, 0.056760405048390736], [0.2143816193062262, 0.16703732287947842, 0.12782267048309107, 0.0, 0.23096593185353206, 0.19342770202211684, 0.1860232828335744, 0.18296726000697053], [0.43084767254831735, 0.06787188239545408, 0.1074645667263684, 0.23096593185353206, 0.0, 0.04046079475007114, 0.04822559082584419, 0.051412679908939586], [0.39725416317601037, 0.0276128144591618, 0.06769149082226794, 0.19342770202211684, 0.04046079475007114, 0.0, 0.007808111403516203, 0.011016332529744235], [0.39053737569368524, 0.01981449732903665, 0.059947776846947895, 0.1860232828335744, 0.04822559082584419, 0.007808111403516203, 0.0, 0.0032088872095071474], [0.387757027372594, 0.01660795267839429, 0.056760405048390736, 0.18296726000697053, 0.051412679908939586, 0.011016332529744235, 0.0032088872095071474, 0.0]], [[0.0, 0.31740930012879337, 0.3027162011104541, 0.11246889290972868, 0.3148033697886359, 0.30919281809591137, 0.2938551227435775, 0.33292608744171925], [0.31740930012879337, 0.0, 0.04811021817621324, 0.24080402240492008, 0.09969362825126508, 0.1857719889189808, 0.1700636852358516, 0.19583710847228986], [0.3027162011104541, 0.04811021817621324, 0.0, 0.237405951117104, 0.055374444186786276, 0.14072710224408735, 0.12398642359591522, 0.1528432335975991], [0.11246889290972868, 0.24080402240492008, 0.237405951117104, 0.0, 0.2655330262820643, 0.28527248499233376, 0.26640855858547163, 0.3092048095567772], [0.3148033697886359, 0.09969362825126508, 0.055374444186786276, 0.2655330262820643, 0.0, 0.09267657341710066, 0.07922488864476801, 0.10208456021957558], [0.30919281809591137, 0.1857719889189808, 0.14072710224408735, 0.28527248499233376, 0.09267657341710066, 0.0, 0.023227805950514862, 0.028027313775523557], [0.2938551227435775, 0.1700636852358516, 0.12398642359591522, 0.26640855858547163, 0.07922488864476801, 0.023227805950514862, 0.0, 0.0495232916288368], [0.33292608744171925, 0.19583710847228986, 0.1528432335975991, 0.3092048095567772, 0.10208456021957558, 0.028027313775523557, 0.0495232916288368, 0.0]], [[0.0, 0.35857008813798247, 0.36835614314218695, 0.4115461523901775, 0.47430708036552605, 0.2970583719915072, 0.3327028765118007, 0.2051763674124112], [0.35857008813798247, 0.0, 0.2197793356510833, 0.15825437549313556, 0.24339156468277193, 0.16141562725853312, 0.19258394082483302, 0.2842179892947003], [0.36835614314218695, 0.2197793356510833, 0.0, 0.37209854804683473, 0.45187812356003726, 0.34286577161819776, 0.38399947170330756, 0.40777955028625684], [0.4115461523901775, 0.15825437549313556, 0.37209854804683473, 0.0, 0.08956160108713407, 0.12242752543753405, 0.10488154562339327, 0.25939487561520197], [0.47430708036552605, 0.24339156468277193, 0.45187812356003726, 0.08956160108713407, 0.0, 0.18842391504309078, 0.150922200101608, 0.3019303204821701], [0.2970583719915072, 0.16141562725853312, 0.34286577161819776, 0.12242752543753405, 0.18842391504309078, 0.0, 0.04944125507831502, 0.14544888856457022], [0.3327028765118007, 0.19258394082483302, 0.38399947170330756, 0.10488154562339327, 0.150922200101608, 0.04944125507831502, 0.0, 0.15889145532123047], [0.2051763674124112, 0.2842179892947003, 0.40777955028625684, 0.25939487561520197, 0.3019303204821701, 0.14544888856457022, 0.15889145532123047, 0.0]], [[0.0, 0.09808940660186075, 0.19109970972697138, 0.07411239276291583, 0.2142684173416452, 0.3233658746130934, 0.3141568499389453, 0.2941491577238126], [0.09808940660186075, 0.0, 0.11796627413141705, 0.039217704015096874, 0.21613753352888782, 0.3058599848361016, 0.30355117563597367, 0.3297760156281033], [0.19109970972697138, 0.11796627413141705, 0.0, 0.14738218234330608, 0.2020534936302361, 0.2743439783964482, 0.27873440878655326, 0.35686698500501307], [0.07411239276291583, 0.039217704015096874, 0.14738218234330608, 0.0, 0.23351217944834649, 0.32932116661864164, 0.32496186628735224, 0.3354299995333012], [0.2142684173416452, 0.21613753352888782, 0.2020534936302361, 0.23351217944834649, 0.0, 0.1321189469158547, 0.12031783788760514, 0.1754865894246322], [0.3233658746130934, 0.3058599848361016, 0.2743439783964482, 0.32932116661864164, 0.1321189469158547, 0.0, 0.02466265264023002, 0.1858937639690955], [0.3141568499389453, 0.30355117563597367, 0.27873440878655326, 0.32496186628735224, 0.12031783788760514, 0.02466265264023002, 0.0, 0.1635737882427109], [0.2941491577238126, 0.3297760156281033, 0.35686698500501307, 0.3354299995333012, 0.1754865894246322, 0.1858937639690955, 0.1635737882427109, 0.0]], [[0.0, 0.09377559488566803, 0.10885245030178754, 0.13232815364034523, 0.0673040504497697, 0.13092218994500213, 0.1716193610374964, 0.164920772987077], [0.09377559488566803, 0.0, 0.09593111874667506, 0.128106826700926, 0.0371221370207322, 0.12653491114444762, 0.1615737161577931, 0.1273259961736625], [0.10885245030178754, 0.09593111874667506, 0.0, 0.1574997923944286, 0.10985534946337396, 0.129154576794281, 0.12175662951162715, 0.15457900686896803], [0.13232815364034523, 0.128106826700926, 0.1574997923944286, 0.0, 0.11439076421127707, 0.13305330364704834, 0.12910943931081556, 0.07171287928122023], [0.0673040504497697, 0.0371221370207322, 0.10985534946337396, 0.11439076421127707, 0.0, 0.12940741960571947, 0.1689528158952855, 0.13197526452042874], [0.13092218994500213, 0.12653491114444762, 0.129154576794281, 0.13305330364704834, 0.12940741960571947, 0.0, 0.11997788462624226, 0.12162337132518004], [0.1716193610374964, 0.1615737161577931, 0.12175662951162715, 0.12910943931081556, 0.1689528158952855, 0.11997788462624226, 0.0, 0.11084133386731078], [0.164920772987077, 0.1273259961736625, 0.15457900686896803, 0.07171287928122023, 0.13197526452042874, 0.12162337132518004, 0.11084133386731078, 0.0]], [[0.0, 0.26625635142043375, 0.2892181258142299, 0.11510674500733328, 0.18264473398893213, 0.16855582597893504, 0.13236440595157165, 0.26088153153038707], [0.26625635142043375, 0.0, 0.36894395804705793, 0.16811336837456856, 0.15703371549095377, 0.23208714652212153, 0.1903965262423173, 0.05661266203458922], [0.2892181258142299, 0.36894395804705793, 0.0, 0.3047049888680684, 0.3850012426550528, 0.42327540954695236, 0.365837997733561, 0.39191431917328384], [0.11510674500733328, 0.16811336837456856, 0.3047049888680684, 0.0, 0.10248526100828867, 0.13594350443528244, 0.07740094568242498, 0.1630024462201595], [0.18264473398893213, 0.15703371549095377, 0.3850012426550528, 0.10248526100828867, 0.0, 0.1029643708655396, 0.05708720319353905, 0.11965932088927066], [0.16855582597893504, 0.23208714652212153, 0.42327540954695236, 0.13594350443528244, 0.1029643708655396, 0.0, 0.07399607394891825, 0.20462753009996765], [0.13236440595157165, 0.1903965262423173, 0.365837997733561, 0.07740094568242498, 0.05708720319353905, 0.07399607394891825, 0.0, 0.1643883968611158], [0.26088153153038707, 0.05661266203458922, 0.39191431917328384, 0.1630024462201595, 0.11965932088927066, 0.20462753009996765, 0.1643883968611158, 0.0]], [[0.0, 0.0, 0.0, 0.0, 0.0, 0.0, 0.0, 0.0], [0.0, 0.0, 0.0, 0.0, 0.0, 0.0, 0.0, 0.0], [0.0, 0.0, 0.0, 0.0, 0.0, 0.0, 0.0, 0.0], [0.0, 0.0, 0.0, 0.0, 0.0, 0.0, 0.0, 0.0], [0.0, 0.0, 0.0, 0.0, 0.0, 0.0, 0.0, 0.0], [0.0, 0.0, 0.0, 0.0, 0.0, 0.0, 0.0, 0.0], [0.0, 0.0, 0.0, 0.0, 0.0, 0.0, 0.0, 0.0], [0.0, 0.0, 0.0, 0.0, 0.0, 0.0, 0.0, 0.0]], [[0.0, 0.4437159990417109, 0.2928060722654332, 0.3608968073545043, 0.41857790705733144, 0.3627052307507225, 0.4109116213540587, 0.3724196300874824], [0.4437159990417109, 0.0, 0.17368187006010358, 0.2655311478543754, 0.060728192557012985, 0.15502265659505612, 0.06544258400297145, 0.08958914283024996], [0.2928060722654332, 0.17368187006010358, 0.0, 0.20567515076839973, 0.1471816490030197, 0.11898022830900544, 0.13842221302844598, 0.08789974267425481], [0.3608968073545043, 0.2655311478543754, 0.20567515076839973, 0.0, 0.2842598024123131, 0.11735235736728375, 0.20246008474132796, 0.22257575351765932], [0.41857790705733144, 0.060728192557012985, 0.1471816490030197, 0.2842598024123131, 0.0, 0.16936516392963008, 0.09426940736152375, 0.06977780524073383], [0.3627052307507225, 0.15502265659505612, 0.11898022830900544, 0.11735235736728375, 0.16936516392963008, 0.0, 0.09072208054662201, 0.10777036382231482], [0.4109116213540587, 0.06544258400297145, 0.13842221302844598, 0.20246008474132796, 0.09426940736152375, 0.09072208054662201, 0.0, 0.06548425979766197], [0.3724196300874824, 0.08958914283024996, 0.08789974267425481, 0.22257575351765932, 0.06977780524073383, 0.10777036382231482, 0.06548425979766197, 0.0]], [[0.0, 0.11594511558214982, 0.1978212963032231, 0.08079878466898208, 0.10776046261449297, 0.05454302474504647, 0.021755338535692247, 0.03325246471006176], [0.11594511558214982, 0.0, 0.08327405033466607, 0.035346827650820575, 0.00824970639197973, 0.16994895490509795, 0.13751889660036956, 0.08287303758817056], [0.1978212963032231, 0.08327405033466607, 0.0, 0.11832554396299702, 0.09146761498300703, 0.25085245306553766, 0.21902449645672165, 0.16526173467827354], [0.08079878466898208, 0.035346827650820575, 0.11832554396299702, 0.0, 0.027102817798420997, 0.13505565329585623, 0.10246398239724096, 0.04761512169445497], [0.10776046261449297, 0.00824970639197973, 0.09146761498300703, 0.027102817798420997, 0.0, 0.16183109759657816, 0.12935874999120328, 0.07465730373634404], [0.05454302474504647, 0.16994895490509795, 0.25085245306553766, 0.13505565329585623, 0.16183109759657816, 0.0, 0.032804431559605544, 0.08772301943350097], [0.021755338535692247, 0.13751889660036956, 0.21902449645672165, 0.10246398239724096, 0.12935874999120328, 0.032804431559605544, 0.0, 0.054988999505150585], [0.03325246471006176, 0.08287303758817056, 0.16526173467827354, 0.04761512169445497, 0.07465730373634404, 0.08772301943350097, 0.054988999505150585, 0.0]], [[0.0, 0.04498580498449686, 0.13204581733287457, 0.030010386865807256, 0.0633212197398946, 0.21384428627254357, 0.2713182450708556, 0.08397206376355386], [0.04498580498449686, 0.0, 0.0891589751821843, 0.05979221215714912, 0.04410508950320464, 0.20171489022663866, 0.24975475617705561, 0.09885287797252477], [0.13204581733287457, 0.0891589751821843, 0.0, 0.1363370472105789, 0.08649269749987275, 0.17820502442150307, 0.2011126717413628, 0.14751783325293918], [0.030010386865807256, 0.05979221215714912, 0.1363370472105789, 0.0, 0.05500959861455664, 0.19123500773654883, 0.25360352981018225, 0.054558961417451035], [0.0633212197398946, 0.04410508950320464, 0.08649269749987275, 0.05500959861455664, 0.0, 0.15928910218741393, 0.21219722272236638, 0.06686264548877224], [0.21384428627254357, 0.20171489022663866, 0.17820502442150307, 0.19123500773654883, 0.15928910218741393, 0.0, 0.07890959148937395, 0.14676474997134586], [0.2713182450708556, 0.24975475617705561, 0.2011126717413628, 0.25360352981018225, 0.21219722272236638, 0.07890959148937395, 0.0, 0.2167956284920073], [0.08397206376355386, 0.09885287797252477, 0.14751783325293918, 0.054558961417451035, 0.06686264548877224, 0.14676474997134586, 0.2167956284920073, 0.0]], [[0.0, 0.11811087868759992, 0.10403441947562539, 0.04964819454688874, 0.04033827042312392, 0.07610482894839786, 0.1027625312982983, 0.08786496691157929], [0.11811087868759992, 0.0, 0.031041909425536664, 0.08763771595344888, 0.08537297925705503, 0.06076693663736545, 0.027611146615682855, 0.04805789663234583], [0.10403441947562539, 0.031041909425536664, 0.0, 0.06564487123213063, 0.06699731849295454, 0.06371269471785991, 0.014682031744958192, 0.020259060367266456], [0.04964819454688874, 0.08763771595344888, 0.06564487123213063, 0.0, 0.013959240829123728, 0.06222743912630732, 0.07004240237296291, 0.046157356904519366], [0.04033827042312392, 0.08537297925705503, 0.06699731849295454, 0.013959240829123728, 0.0, 0.05399203251831449, 0.06885136011209649, 0.04917123394170361], [0.07610482894839786, 0.06076693663736545, 0.06371269471785991, 0.06222743912630732, 0.05399203251831449, 0.0, 0.0628663622617584, 0.05918100772325648], [0.1027625312982983, 0.027611146615682855, 0.014682031744958192, 0.07004240237296291, 0.06885136011209649, 0.0628663622617584, 0.0, 0.028537291283518465], [0.08786496691157929, 0.04805789663234583, 0.020259060367266456, 0.046157356904519366, 0.04917123394170361, 0.05918100772325648, 0.028537291283518465, 0.0]], [[0.0, 0.04947657470516436, 0.0003080125971094115, 0.06232430119260383, 0.04407867877648091, 0.06612759463140386, 0.017878283989519954, 0.0687179100669791], [0.04947657470516436, 0.0, 0.049782567595639655, 0.11105205998938708, 0.09308557628563247, 0.1147923738215526, 0.0316775357541175, 0.019464498340940085], [0.0003080125971094115, 0.049782567595639655, 0.0, 0.06201855366541359, 0.04377185774470603, 0.06582210526732832, 0.018186054964576495, 0.06902178751884042], [0.06232430119260383, 0.11105205998938708, 0.06201855366541359, 0.0, 0.01833072962270505, 0.0038284527415242886, 0.08002418912579363, 0.129758126602841], [0.04407867877648091, 0.09308557628563247, 0.04377185774470603, 0.01833072962270505, 0.0, 0.022156957642282184, 0.06185404375179877, 0.11196611885676312], [0.06612759463140386, 0.1147923738215526, 0.06582210526732832, 0.0038284527415242886, 0.022156957642282184, 0.0, 0.08380982977634428, 0.13346079967869182], [0.017878283989519954, 0.0316775357541175, 0.018186054964576495, 0.08002418912579363, 0.06185404375179877, 0.08380982977634428, 0.0, 0.051028547688915876], [0.0687179100669791, 0.019464498340940085, 0.06902178751884042, 0.129758126602841, 0.11196611885676312, 0.13346079967869182, 0.051028547688915876, 0.0]], [[0.0, 0.12839440187237225, 0.07602044421347882, 0.22236106480960455, 0.14817082845062068, 0.324182396314954, 0.07776319826365213, 0.08173168993594389], [0.12839440187237225, 0.0, 0.10306948935012064, 0.24466894273445886, 0.12220839987114605, 0.360472973531924, 0.10989902420464406, 0.10674249965844566], [0.07602044421347882, 0.10306948935012064, 0.0, 0.19063319305780005, 0.07907931730448839, 0.3332577794485693, 0.08671937788093677, 0.07836003712223169], [0.22236106480960455, 0.24466894273445886, 0.19063319305780005, 0.0, 0.17402412388001381, 0.24803048728530827, 0.25790442013856496, 0.23433664191896783], [0.14817082845062068, 0.12220839987114605, 0.07907931730448839, 0.17402412388001381, 0.0, 0.340928559549877, 0.14680645188638933, 0.12861317540966186], [0.324182396314954, 0.360472973531924, 0.3332577794485693, 0.24803048728530827, 0.340928559549877, 0.0, 0.39108681891092617, 0.378077065970932], [0.07776319826365213, 0.10989902420464406, 0.08671937788093677, 0.25790442013856496, 0.14680645188638933, 0.39108681891092617, 0.0, 0.03960419232030474], [0.08173168993594389, 0.10674249965844566, 0.07836003712223169, 0.23433664191896783, 0.12861317540966186, 0.378077065970932, 0.03960419232030474, 0.0]], [[0.0, 0.34781382596155164, 0.1890252221611282, 0.23875300259073481, 0.17283538481887734, 0.14978893501961107, 0.1360807151938586, 0.15468432441639812], [0.34781382596155164, 0.0, 0.16509992197704174, 0.12432552288144626, 0.2649224964750352, 0.20798762245552493, 0.22596701016576273, 0.24480965148718678], [0.1890252221611282, 0.16509992197704174, 0.0, 0.06338386734636271, 0.14724078875313007, 0.05185918736865484, 0.07240196071011569, 0.11403473792158252], [0.23875300259073481, 0.12432552288144626, 0.06338386734636271, 0.0, 0.14709747791361708, 0.09053993844533949, 0.10666201214066807, 0.123478913937507], [0.17283538481887734, 0.2649224964750352, 0.14724078875313007, 0.14709747791361708, 0.0, 0.1034722407990395, 0.08863084756788689, 0.03596581619677429], [0.14978893501961107, 0.20798762245552493, 0.05185918736865484, 0.09053993844533949, 0.1034722407990395, 0.0, 0.0205848834224885, 0.06797009551767595], [0.1360807151938586, 0.22596701016576273, 0.07240196071011569, 0.10666201214066807, 0.08863084756788689, 0.0205848834224885, 0.0, 0.05288781779940829], [0.15468432441639812, 0.24480965148718678, 0.11403473792158252, 0.123478913937507, 0.03596581619677429, 0.06797009551767595, 0.05288781779940829, 0.0]], [[0.0, 0.05061809831330441, 0.0822795403356924, 0.15642454798781963, 0.042760200759641105, 0.052218722594786236, 0.099274105716398, 0.10868192896395984], [0.05061809831330441, 0.0, 0.08263143425616447, 0.15345763628339049, 0.05737593002705049, 0.08011349477587895, 0.10280005610981531, 0.0863304208669753], [0.0822795403356924, 0.08263143425616447, 0.0, 0.09566099804908933, 0.06158837150402634, 0.07374873974624908, 0.06161619265131807, 0.09555935426251709], [0.15642454798781963, 0.15345763628339049, 0.09566099804908933, 0.0, 0.1457925054872739, 0.12876667341256098, 0.06818789875258283, 0.1590547233294], [0.042760200759641105, 0.05737593002705049, 0.06158837150402634, 0.1457925054872739, 0.0, 0.06187568244551359, 0.09237406353396317, 0.11243286893174556], [0.052218722594786236, 0.08011349477587895, 0.07374873974624908, 0.12876667341256098, 0.06187568244551359, 0.0, 0.06406067347069219, 0.13053438369564424], [0.099274105716398, 0.10280005610981531, 0.06161619265131807, 0.06818789875258283, 0.09237406353396317, 0.06406067347069219, 0.0, 0.13600167442145233], [0.10868192896395984, 0.0863304208669753, 0.09555935426251709, 0.1590547233294, 0.11243286893174556, 0.13053438369564424, 0.13600167442145233, 0.0]], [[0.0, 0.09725175728462958, 0.10380866416161767, 0.13434148374838234, 0.17079913035252275, 0.14233670689328154, 0.09904102243669904, 0.1051545242852781], [0.09725175728462958, 0.0, 0.08332637934756948, 0.1775695016585774, 0.1858340701697989, 0.19056457681404287, 0.12855726602058132, 0.1580707024514376], [0.10380866416161767, 0.08332637934756948, 0.0, 0.1812306854579946, 0.17618425611688174, 0.16971234190175785, 0.1655706781064307, 0.16186077689529554], [0.13434148374838234, 0.1775695016585774, 0.1812306854579946, 0.0, 0.14364466584420846, 0.11542189058111249, 0.0846374626855346, 0.03221082331262625], [0.17079913035252275, 0.1858340701697989, 0.17618425611688174, 0.14364466584420846, 0.0, 0.07278715639517594, 0.175612173334735, 0.13546421455588933], [0.14233670689328154, 0.19056457681404287, 0.16971234190175785, 0.11542189058111249, 0.07278715639517594, 0.0, 0.1601156839376347, 0.10157864498016313], [0.09904102243669904, 0.12855726602058132, 0.1655706781064307, 0.0846374626855346, 0.175612173334735, 0.1601156839376347, 0.0, 0.07206957450322032], [0.1051545242852781, 0.1580707024514376, 0.16186077689529554, 0.03221082331262625, 0.13546421455588933, 0.10157864498016313, 0.07206957450322032, 0.0]], [[0.0, 0.06428367856710701, 0.09812875960587664, 0.47059988731295743, 0.04742920053840164, 0.27747175962523496, 0.06787177812024375, 0.13712008049408164], [0.06428367856710701, 0.0, 0.06163041941661892, 0.4436653534910839, 0.09262399526661705, 0.24792315179668795, 0.06444051414333817, 0.10100439895179819], [0.09812875960587664, 0.06163041941661892, 0.0, 0.4000988633692976, 0.1317069262388535, 0.19420012264578435, 0.09681850043141481, 0.05632112824842985], [0.47059988731295743, 0.4436653534910839, 0.4000988633692976, 0.0, 0.5045213658701592, 0.31947593180874995, 0.4806244498579155, 0.37098746426940854], [0.04742920053840164, 0.09262399526661705, 0.1317069262388535, 0.5045213658701592, 0.0, 0.30218869123747943, 0.07118184589896631, 0.1686890331901615], [0.27747175962523496, 0.24792315179668795, 0.19420012264578435, 0.31947593180874995, 0.30218869123747943, 0.0, 0.25728446403515215, 0.15743092874050568], [0.06787177812024375, 0.06444051414333817, 0.09681850043141481, 0.4806244498579155, 0.07118184589896631, 0.25728446403515215, 0.0, 0.12728278998117307], [0.13712008049408164, 0.10100439895179819, 0.05632112824842985, 0.37098746426940854, 0.1686890331901615, 0.15743092874050568, 0.12728278998117307, 0.0]], [[0.0, 0.08008622868854033, 0.07317391346638523, 0.0715511235846413, 0.04219731839643076, 0.014521012275704143, 0.12487332475343661, 0.1314424766238371], [0.08008622868854033, 0.0, 0.006969682484556076, 0.008604083751410802, 0.03805670416052406, 0.0656586489008828, 0.04551371995309738, 0.05224911037352229], [0.07317391346638523, 0.006969682484556076, 0.0, 0.0016345665591499324, 0.0310999048691259, 0.05872809657161429, 0.05245094039178001, 0.059175959829199314], [0.0715511235846413, 0.008604083751410802, 0.0016345665591499324, 0.0, 0.029467627822768308, 0.05710134634260307, 0.05407667883822842, 0.06079912091083788], [0.04219731839643076, 0.03805670416052406, 0.0310999048691259, 0.029467627822768308, 0.0, 0.02769541693006382, 0.08331237529825644, 0.08998014139582089], [0.014521012275704143, 0.0656586489008828, 0.05872809657161429, 0.05710134634260307, 0.02769541693006382, 0.0, 0.11062397066613493, 0.1172291296997708], [0.12487332475343661, 0.04551371995309738, 0.05245094039178001, 0.05407667883822842, 0.08331237529825644, 0.11062397066613493, 0.0, 0.006772776226880847], [0.1314424766238371, 0.05224911037352229, 0.059175959829199314, 0.06079912091083788, 0.08998014139582089, 0.1172291296997708, 0.006772776226880847, 0.0]], [[0.0, 0.05549073140702751, 0.05908739411656712, 0.09308317354648234, 0.052257162402985384, 0.03290927465883315, 0.06273657628749091, 0.037395300405140476], [0.05549073140702751, 0.0, 0.0036137270610106936, 0.1477961333018575, 0.003246905915832295, 0.022637358151497356, 0.0072826846064120345, 0.018146899569566655], [0.05908739411656712, 0.0036137270610106936, 0.0, 0.15131647540554852, 0.006860500532469729, 0.02624772509272354, 0.003669120862945942, 0.021758367840284065], [0.09308317354648234, 0.1477961333018575, 0.15131647540554852, 0.0, 0.14462824180324754, 0.1256177319167739, 0.15488464147419126, 0.13003375739681142], [0.052257162402985384, 0.003246905915832295, 0.006860500532469729, 0.14462824180324754, 0.0, 0.01939264453540215, 0.010529176949880998, 0.014901359588461323], [0.03290927465883315, 0.022637358151497356, 0.02624772509272354, 0.1256177319167739, 0.01939264453540215, 0.0, 0.029912253731888376, 0.004493193641900877], [0.06273657628749091, 0.0072826846064120345, 0.003669120862945942, 0.15488464147419126, 0.010529176949880998, 0.029912253731888376, 0.0, 0.025424215185204792], [0.037395300405140476, 0.018146899569566655, 0.021758367840284065, 0.13003375739681142, 0.014901359588461323, 0.004493193641900877, 0.025424215185204792, 0.0]], [[0.0, 0.045290105160595305, 0.10053420175619245, 0.33547187135791107, 0.06926626918610906, 0.06332191012585732, 0.02423797076550251, 0.07781558590778866], [0.045290105160595305, 0.0, 0.05567515784972935, 0.294486126084616, 0.024116478896912607, 0.018129868501605913, 0.06934241384300326, 0.03273437231311752], [0.10053420175619245, 0.05567515784972935, 0.0, 0.24196202644177042, 0.03161936342409319, 0.03760033945148125, 0.12415031240313898, 0.022999456617548254], [0.33547187135791107, 0.294486126084616, 0.24196202644177042, 0.0, 0.2719965533124877, 0.27761870726065, 0.35648516177538403, 0.26385971475366815], [0.06926626918610906, 0.024116478896912607, 0.03161936342409319, 0.2719965533124877, 0.0, 0.005990725319515086, 0.09315056529743451, 0.008628204503256905], [0.06332191012585732, 0.018129868501605913, 0.03760033945148125, 0.27761870726065, 0.005990725319515086, 0.0, 0.08725136513257542, 0.014617835926465546], [0.02423797076550251, 0.06934241384300326, 0.12415031240313898, 0.35648516177538403, 0.09315056529743451, 0.08725136513257542, 0.0, 0.1016313712557707], [0.07781558590778866, 0.03273437231311752, 0.022999456617548254, 0.26385971475366815, 0.008628204503256905, 0.014617835926465546, 0.1016313712557707, 0.0]], [[0.0, 0.10830097829318582, 0.10052353779910966, 0.19337076684571616, 0.10590808107555338, 0.11669255076841661, 0.020168442647200063, 0.03928288142291784], [0.10830097829318582, 0.0, 0.12304041660020684, 0.107510492993693, 0.06916844072340844, 0.20073736882910873, 0.12225385489186624, 0.140800016397549], [0.10052353779910966, 0.12304041660020684, 0.0, 0.16282797469308874, 0.0958596450663539, 0.19891537939961765, 0.10582616442118199, 0.11961350772484396], [0.19337076684571616, 0.107510492993693, 0.16282797469308874, 0.0, 0.10716157896546742, 0.27061655387666866, 0.20669889005110484, 0.22477446591180647], [0.10590808107555338, 0.06916844072340844, 0.0958596450663539, 0.10716157896546742, 0.0, 0.19291513154000697, 0.11741051214616872, 0.13154097866108314], [0.11669255076841661, 0.20073736882910873, 0.19891537939961765, 0.27061655387666866, 0.19291513154000697, 0.0, 0.10939680927268211, 0.11029077646979937], [0.020168442647200063, 0.12225385489186624, 0.10582616442118199, 0.20669889005110484, 0.11741051214616872, 0.10939680927268211, 0.0, 0.039655040290188785], [0.03928288142291784, 0.140800016397549, 0.11961350772484396, 0.22477446591180647, 0.13154097866108314, 0.11029077646979937, 0.039655040290188785, 0.0]], [[0.0, 0.1377115501457999, 0.11538926470642505, 0.16994469009333663, 0.20592013756154512, 0.0957727755305684, 0.2066700297286157, 0.21059283973861018], [0.1377115501457999, 0.0, 0.2177071328217015, 0.16721219518143335, 0.12180029902942469, 0.17526642010065877, 0.08937173610055991, 0.13809325544128645], [0.11538926470642505, 0.2177071328217015, 0.0, 0.15437848972161913, 0.2700182811407527, 0.18793519780817206, 0.27420764686687404, 0.2842280502241476], [0.16994469009333663, 0.16721219518143335, 0.15437848972161913, 0.0, 0.18382580771888427, 0.25415487573319184, 0.18904208383195797, 0.22070420360590917], [0.20592013756154512, 0.12180029902942469, 0.2700182811407527, 0.18382580771888427, 0.0, 0.23438955088847788, 0.06599592296529726, 0.06241081926208766], [0.0957727755305684, 0.17526642010065877, 0.18793519780817206, 0.25415487573319184, 0.23438955088847788, 0.0, 0.2357658205410749, 0.21511193612041546], [0.2066700297286157, 0.08937173610055991, 0.27420764686687404, 0.18904208383195797, 0.06599592296529726, 0.2357658205410749, 0.0, 0.09321632567220095], [0.21059283973861018, 0.13809325544128645, 0.2842280502241476, 0.22070420360590917, 0.06241081926208766, 0.21511193612041546, 0.09321632567220095, 0.0]], [[0.0, 0.24219888809219423, 0.11566305894056653, 0.34308016131705626, 0.10256274599013439, 0.28222268749278445, 0.09908710694429604, 0.04957897628690004], [0.24219888809219423, 0.0, 0.228707216008426, 0.45461570800821366, 0.23163697527429772, 0.281372955143891, 0.1995303328473333, 0.20091636795924192], [0.11566305894056653, 0.228707216008426, 0.0, 0.2655864080260101, 0.045978109310659133, 0.20821278436164775, 0.0825191658028972, 0.10240661682115056], [0.34308016131705626, 0.45461570800821366, 0.2655864080260101, 0.0, 0.284146043397419, 0.25388813440166036, 0.33075391550881733, 0.3484650564091294], [0.10256274599013439, 0.23163697527429772, 0.045978109310659133, 0.284146043397419, 0.0, 0.23680546337192057, 0.04969052835758071, 0.08611489263457475], [0.28222268749278445, 0.281372955143891, 0.20821278436164775, 0.25388813440166036, 0.23680546337192057, 0.0, 0.25929559555247067, 0.2606475720540414], [0.09908710694429604, 0.1995303328473333, 0.0825191658028972, 0.33075391550881733, 0.04969052835758071, 0.25929559555247067, 0.0, 0.06713486222894512], [0.04957897628690004, 0.20091636795924192, 0.10240661682115056, 0.3484650564091294, 0.08611489263457475, 0.2606475720540414, 0.06713486222894512, 0.0]], [[0.0, 0.08728747402963359, 0.03941451042737237, 0.08447671201415961, 0.05937505078087994, 0.04714873596374649, 0.051696602348735854, 0.05145173456745756], [0.08728747402963359, 0.0, 0.1265361908386667, 0.002818178832066828, 0.14636962359577987, 0.04019872203813764, 0.035649075563507535, 0.13850037140181826], [0.03941451042737237, 0.1265361908386667, 0.0, 0.12373402641102803, 0.01998064411863189, 0.08650025811363304, 0.09103867269881061, 0.012047647567599356], [0.08447671201415961, 0.002818178832066828, 0.12373402641102803, 0.0, 0.1435731525409447, 0.03738203191304308, 0.03283205489065154, 0.1357015291055001], [0.05937505078087994, 0.14636962359577987, 0.01998064411863189, 0.1435731525409447, 0.0, 0.10640523972365319, 0.11093662416582788, 0.007933862652329213], [0.04714873596374649, 0.04019872203813764, 0.08650025811363304, 0.03738203191304308, 0.10640523972365319, 0.0, 0.004551962530826401, 0.09850596284793763], [0.051696602348735854, 0.035649075563507535, 0.09103867269881061, 0.03283205489065154, 0.11093662416582788, 0.004551962530826401, 0.0, 0.10304032533706199], [0.05145173456745756, 0.13850037140181826, 0.012047647567599356, 0.1357015291055001, 0.007933862652329213, 0.09850596284793763, 0.10304032533706199, 0.0]], [[0.0, 0.1235716287084332, 0.06698181479153764, 0.1589077986440167, 0.040842522424377935, 0.1023937049018548, 0.04498215976243466, 0.2043806536195675], [0.1235716287084332, 0.0, 0.13112094081227804, 0.20015898836581397, 0.14543022694682642, 0.18396708135774373, 0.13970106683721262, 0.08817921092738547], [0.06698181479153764, 0.13112094081227804, 0.0, 0.1374140506039823, 0.0770994823815293, 0.14508634785776103, 0.040066811548126545, 0.20430053820803576], [0.1589077986440167, 0.20015898836581397, 0.1374140506039823, 0.0, 0.14213691625414435, 0.1514198803525497, 0.15547284254409519, 0.2707683340594506], [0.040842522424377935, 0.14543022694682642, 0.0770994823815293, 0.14213691625414435, 0.0, 0.08341181659840999, 0.05245106304266822, 0.22574958047854127], [0.1023937049018548, 0.18396708135774373, 0.14508634785776103, 0.1514198803525497, 0.08341181659840999, 0.0, 0.13022990348909894, 0.2617832720076195], [0.04498215976243466, 0.13970106683721262, 0.040066811548126545, 0.15547284254409519, 0.05245106304266822, 0.13022990348909894, 0.0, 0.21478400809530743], [0.2043806536195675, 0.08817921092738547, 0.20430053820803576, 0.2707683340594506, 0.22574958047854127, 0.2617832720076195, 0.21478400809530743, 0.0]], [[0.0, 0.06342647740299388, 0.06577895066325032, 0.2982052168656237, 0.09492354572866318, 0.17632840025519647, 0.142945806605249, 0.17612407905906327], [0.06342647740299388, 0.0, 0.07680650305076353, 0.30026170978853695, 0.11065308007892559, 0.19357109317639107, 0.1585545090713421, 0.20744301634437864], [0.06577895066325032, 0.07680650305076353, 0.0, 0.2513631592109788, 0.07533623287933588, 0.15104222522119332, 0.11500692864230617, 0.1487103288351915], [0.2982052168656237, 0.30026170978853695, 0.2513631592109788, 0.0, 0.23512755218678041, 0.18347446544406204, 0.2026382257702497, 0.17358080425228894], [0.09492354572866318, 0.11065308007892559, 0.07533623287933588, 0.23512755218678041, 0.0, 0.09363057164681206, 0.05795932905067203, 0.11311319747646854], [0.17632840025519647, 0.19357109317639107, 0.15104222522119332, 0.18347446544406204, 0.09363057164681206, 0.0, 0.04182289331962067, 0.08491947084120022], [0.142945806605249, 0.1585545090713421, 0.11500692864230617, 0.2026382257702497, 0.05795932905067203, 0.04182289331962067, 0.0, 0.09350176425998835], [0.17612407905906327, 0.20744301634437864, 0.1487103288351915, 0.17358080425228894, 0.11311319747646854, 0.08491947084120022, 0.09350176425998835, 0.0]], [[0.0, 0.12571354307688204, 0.09942556193542414, 0.18397840973345037, 0.1817573396816749, 0.21087965091373725, 0.210093127859431, 0.22196592104178495], [0.12571354307688204, 0.0, 0.07440865210911211, 0.22432060074540186, 0.17397951163527345, 0.24559384124001346, 0.22401480404414634, 0.23236661246152082], [0.09942556193542414, 0.07440865210911211, 0.0, 0.16456670095747963, 0.1324732382059994, 0.19610380793082968, 0.17437289295369207, 0.17948297943466346], [0.18397840973345037, 0.22432060074540186, 0.16456670095747963, 0.0, 0.14471980119593708, 0.1527839338241322, 0.15064161099980047, 0.12878863370568353], [0.1817573396816749, 0.17397951163527345, 0.1324732382059994, 0.14471980119593708, 0.0, 0.09502400615663005, 0.060892195371712164, 0.07729569005958496], [0.21087965091373725, 0.24559384124001346, 0.19610380793082968, 0.1527839338241322, 0.09502400615663005, 0.0, 0.062469223329406964, 0.07036572774299658], [0.210093127859431, 0.22401480404414634, 0.17437289295369207, 0.15064161099980047, 0.060892195371712164, 0.062469223329406964, 0.0, 0.0623797632671146], [0.22196592104178495, 0.23236661246152082, 0.17948297943466346, 0.12878863370568353, 0.07729569005958496, 0.07036572774299658, 0.0623797632671146, 0.0]], [[0.0, 0.07081357613231348, 0.13032125313640816, 0.12299708880259977, 0.03459381618001263, 0.2095934813092537, 0.28727196279360406, 0.35880934960805266], [0.07081357613231348, 0.0, 0.11553975425736877, 0.06587387885843596, 0.044229513398908675, 0.17741606824429224, 0.24175358842555833, 0.31627368356233726], [0.13032125313640816, 0.11553975425736877, 0.0, 0.08125517944742822, 0.13574895736609963, 0.08359848483261692, 0.1711675728143637, 0.24016990416857562], [0.12299708880259977, 0.06587387885843596, 0.08125517944742822, 0.0, 0.10670782040009186, 0.11862515149223872, 0.17721288162782556, 0.25301676608836404], [0.03459381618001263, 0.044229513398908675, 0.13574895736609963, 0.10670782040009186, 0.0, 0.20839539259673193, 0.2792792736380149, 0.35246395060441693], [0.2095934813092537, 0.17741606824429224, 0.08359848483261692, 0.11862515149223872, 0.20839539259673193, 0.0, 0.09124014879639816, 0.15844457973970655], [0.28727196279360406, 0.24175358842555833, 0.1711675728143637, 0.17721288162782556, 0.2792792736380149, 0.09124014879639816, 0.0, 0.07803309297052763], [0.35880934960805266, 0.31627368356233726, 0.24016990416857562, 0.25301676608836404, 0.35246395060441693, 0.15844457973970655, 0.07803309297052763, 0.0]], [[0.0, 0.030939243842078527, 0.06765695918633795, 0.20366544154494734, 0.06461617390864552, 0.07207698924418536, 0.05988810281054304, 0.031273766440802854], [0.030939243842078527, 0.0, 0.036782205765239974, 0.23381007483005553, 0.033733099169373844, 0.04121536407925072, 0.0289932145373463, 0.0003347764923953005], [0.06765695918633795, 0.036782205765239974, 0.0, 0.26921811875523594, 0.0030527030880934717, 0.00443964537681147, 0.0077968120790745145, 0.03644782834047585], [0.20366544154494734, 0.23381007483005553, 0.26921811875523594, 0.0, 0.2663021154567608, 0.27345124735698945, 0.2617620065152141, 0.23413452906608054], [0.06461617390864552, 0.033733099169373844, 0.0030527030880934717, 0.2663021154567608, 0.0, 0.007492243552886876, 0.0047442227350595525, 0.033398656094034654], [0.07207698924418536, 0.04121536407925072, 0.00443964537681147, 0.27345124735698945, 0.007492243552886876, 0.0, 0.012236024154382142, 0.040881093428954116], [0.05988810281054304, 0.0289932145373463, 0.0077968120790745145, 0.2617620065152141, 0.0047442227350595525, 0.012236024154382142, 0.0, 0.028658681729409084], [0.031273766440802854, 0.0003347764923953005, 0.03644782834047585, 0.23413452906608054, 0.033398656094034654, 0.040881093428954116, 0.028658681729409084, 0.0]], [[0.0, 0.1666073678560566, 0.16857840600920673, 0.10375540110459743, 0.3017402730478635, 0.3204305201523108, 0.3160744062382219, 0.3231117178479346], [0.1666073678560566, 0.0, 0.002024762811022129, 0.2676466718753479, 0.1443273541862959, 0.16556670306258525, 0.16057586001826615, 0.16865180493218107], [0.16857840600920673, 0.002024762811022129, 0.0, 0.26955809555544086, 0.14238468409540517, 0.1636567141303764, 0.15865751539613238, 0.16674720279624736], [0.10375540110459743, 0.2676466718753479, 0.26955809555544086, 0.0, 0.39648438476316067, 0.4138534266340017, 0.4098181749219744, 0.4163329871389606], [0.3017402730478635, 0.1443273541862959, 0.14238468409540517, 0.39648438476316067, 0.0, 0.023111085939650604, 0.01760521808609988, 0.026540219525040036], [0.3204305201523108, 0.16556670306258525, 0.1636567141303764, 0.4138534266340017, 0.023111085939650604, 0.0, 0.005521541986865844, 0.003444564446770811], [0.3160744062382219, 0.16057586001826615, 0.15865751539613238, 0.4098181749219744, 0.01760521808609988, 0.005521541986865844, 0.0, 0.00896473667675033], [0.3231117178479346, 0.16865180493218107, 0.16674720279624736, 0.4163329871389606, 0.026540219525040036, 0.003444564446770811, 0.00896473667675033, 0.0]], [[0.0, 0.32799292056513984, 0.1857630528168226, 0.1780849103182706, 0.20692932988874352, 0.1817493118407499, 0.3904719189715707, 0.3034488891868783], [0.32799292056513984, 0.0, 0.15680632447532558, 0.22423246115252843, 0.2394808535701602, 0.35660793249488426, 0.3411257730143653, 0.3821551370988951], [0.1857630528168226, 0.15680632447532558, 0.0, 0.08915398964049899, 0.12467850528418804, 0.2172200913668696, 0.29349926196851006, 0.2760805965810189], [0.1780849103182706, 0.22423246115252843, 0.08915398964049899, 0.0, 0.0470088889562283, 0.1391006538682783, 0.23597524398169306, 0.20764100631650803], [0.20692932988874352, 0.2394808535701602, 0.12467850528418804, 0.0470088889562283, 0.0, 0.1404187493495612, 0.21350442950593015, 0.2077747287692086], [0.1817493118407499, 0.35660793249488426, 0.2172200913668696, 0.1391006538682783, 0.1404187493495612, 0.0, 0.2550979136098696, 0.1505713124479553], [0.3904719189715707, 0.3411257730143653, 0.29349926196851006, 0.23597524398169306, 0.21350442950593015, 0.2550979136098696, 0.0, 0.17342077539826845], [0.3034488891868783, 0.3821551370988951, 0.2760805965810189, 0.20764100631650803, 0.2077747287692086, 0.1505713124479553, 0.17342077539826845, 0.0]], [[0.0, 0.21643036002590804, 0.1668803069900705, 0.29481092438105283, 0.11524657527879364, 0.11553385153863331, 0.036513119027745296, 0.08810762140324059], [0.21643036002590804, 0.0, 0.05768396834400255, 0.09831637606731891, 0.11099500536792681, 0.10474977602161936, 0.19093502532305243, 0.1669062477016457], [0.1668803069900705, 0.05768396834400255, 0.0, 0.1402927103374313, 0.06365538287214573, 0.05746879915564604, 0.13887222399833568, 0.12499366892780675], [0.29481092438105283, 0.09831637606731891, 0.1402927103374313, 0.0, 0.1986486682513819, 0.19161755324974805, 0.26701428741719013, 0.24412208724448817], [0.11524657527879364, 0.11099500536792681, 0.06365538287214573, 0.1986486682513819, 0.0, 0.0322147704823704, 0.09155737307302486, 0.09924489121332804], [0.11553385153863331, 0.10474977602161936, 0.05746879915564604, 0.19161755324974805, 0.0322147704823704, 0.0, 0.09196587170259332, 0.07769539740781244], [0.036513119027745296, 0.19093502532305243, 0.13887222399833568, 0.26701428741719013, 0.09155737307302486, 0.09196587170259332, 0.0, 0.07923811177073199], [0.08810762140324059, 0.1669062477016457, 0.12499366892780675, 0.24412208724448817, 0.09924489121332804, 0.07769539740781244, 0.07923811177073199, 0.0]], [[0.0, 0.0, 0.0, 0.0, 0.0, 0.0, 0.0, 0.0], [0.0, 0.0, 0.0, 0.0, 0.0, 0.0, 0.0, 0.0], [0.0, 0.0, 0.0, 0.0, 0.0, 0.0, 0.0, 0.0], [0.0, 0.0, 0.0, 0.0, 0.0, 0.0, 0.0, 0.0], [0.0, 0.0, 0.0, 0.0, 0.0, 0.0, 0.0, 0.0], [0.0, 0.0, 0.0, 0.0, 0.0, 0.0, 0.0, 0.0], [0.0, 0.0, 0.0, 0.0, 0.0, 0.0, 0.0, 0.0], [0.0, 0.0, 0.0, 0.0, 0.0, 0.0, 0.0, 0.0]], [[0.0, 0.0, 0.0, 0.0, 0.0, 0.0, 0.0, 0.0], [0.0, 0.0, 0.0, 0.0, 0.0, 0.0, 0.0, 0.0], [0.0, 0.0, 0.0, 0.0, 0.0, 0.0, 0.0, 0.0], [0.0, 0.0, 0.0, 0.0, 0.0, 0.0, 0.0, 0.0], [0.0, 0.0, 0.0, 0.0, 0.0, 0.0, 0.0, 0.0], [0.0, 0.0, 0.0, 0.0, 0.0, 0.0, 0.0, 0.0], [0.0, 0.0, 0.0, 0.0, 0.0, 0.0, 0.0, 0.0], [0.0, 0.0, 0.0, 0.0, 0.0, 0.0, 0.0, 0.0]], [[0.0, 0.10870180716779644, 0.07632148408357331, 0.22950500155449152, 0.08509119072868332, 0.10776519915803383, 0.20188180361258662, 0.18897802320118026], [0.10870180716779644, 0.0, 0.0846321107006191, 0.25738396821651643, 0.13497976135497555, 0.15049820454222027, 0.24852477788702199, 0.22022845570418603], [0.07632148408357331, 0.0846321107006191, 0.0, 0.18576915183140427, 0.1068492249249272, 0.10138753999606166, 0.1903202233392758, 0.15536984197913417], [0.22950500155449152, 0.25738396821651643, 0.18576915183140427, 0.0, 0.22135312130696658, 0.176059465932795, 0.17394031773981553, 0.11461422398883274], [0.08509119072868332, 0.13497976135497555, 0.1068492249249272, 0.22135312130696658, 0.0, 0.05040811957849254, 0.15133004911098816, 0.14863614150221646], [0.10776519915803383, 0.15049820454222027, 0.10138753999606166, 0.176059465932795, 0.05040811957849254, 0.0, 0.12193318850333522, 0.10345988481513634], [0.20188180361258662, 0.24852477788702199, 0.1903202233392758, 0.17394031773981553, 0.15133004911098816, 0.12193318850333522, 0.0, 0.07226859440932167], [0.18897802320118026, 0.22022845570418603, 0.15536984197913417, 0.11461422398883274, 0.14863614150221646, 0.10345988481513634, 0.07226859440932167, 0.0]], [[0.0, 0.0, 0.0, 0.0, 0.0, 0.0, 0.0, 0.0], [0.0, 0.0, 0.0, 0.0, 0.0, 0.0, 0.0, 0.0], [0.0, 0.0, 0.0, 0.0, 0.0, 0.0, 0.0, 0.0], [0.0, 0.0, 0.0, 0.0, 0.0, 0.0, 0.0, 0.0], [0.0, 0.0, 0.0, 0.0, 0.0, 0.0, 0.0, 0.0], [0.0, 0.0, 0.0, 0.0, 0.0, 0.0, 0.0, 0.0], [0.0, 0.0, 0.0, 0.0, 0.0, 0.0, 0.0, 0.0], [0.0, 0.0, 0.0, 0.0, 0.0, 0.0, 0.0, 0.0]], [[0.0, 0.17888437263369247, 0.06912911892851614, 0.2587918338948639, 0.021561837981442837, 0.021061163350175993, 0.07838501915045566, 0.04958384602595769], [0.17888437263369247, 0.0, 0.2050019023442004, 0.20324809940606117, 0.162617206041873, 0.16146961869603335, 0.1352059399821711, 0.16306514776379138], [0.06912911892851614, 0.2050019023442004, 0.0, 0.22197734798893828, 0.08677966538460215, 0.08500922046249208, 0.07236606028687367, 0.04418810335283094], [0.2587918338948639, 0.20324809940606117, 0.22197734798893828, 0.0, 0.2596828463265743, 0.25723903190604347, 0.1830138395328857, 0.21148791249065818], [0.021561837981442837, 0.162617206041873, 0.08677966538460215, 0.2596828463265743, 0.0, 0.0025506094218832945, 0.078481633088391, 0.05776617862057478], [0.021061163350175993, 0.16146961869603335, 0.08500922046249208, 0.25723903190604347, 0.0025506094218832945, 0.0, 0.07595372084720033, 0.05534961269394427], [0.07838501915045566, 0.1352059399821711, 0.07236606028687367, 0.1830138395328857, 0.078481633088391, 0.07595372084720033, 0.0, 0.03534790256791044], [0.04958384602595769, 0.16306514776379138, 0.04418810335283094, 0.21148791249065818, 0.05776617862057478, 0.05534961269394427, 0.03534790256791044, 0.0]], [[0.0, 0.0067993439829172565, 0.02743264107338026, 0.0926853928780381, 0.01016309523813257, 0.04244091275921416, 0.03836907054801722, 0.05730642373054888], [0.0067993439829172565, 0.0, 0.020654223675627064, 0.0862864835149633, 0.003364922129347531, 0.03570142087165745, 0.03161677375773618, 0.05062974146455241], [0.02743264107338026, 0.020654223675627064, 0.0, 0.06665448065396244, 0.017296145311305716, 0.01512126620177168, 0.011009366986499533, 0.030201378559934655], [0.0926853928780381, 0.0862864835149633, 0.06665448065396244, 0.0, 0.083109555934354, 0.05209716872738479, 0.05607545429151912, 0.037345958073714054], [0.01016309523813257, 0.003364922129347531, 0.017296145311305716, 0.083109555934354, 0.0, 0.03236021532527978, 0.02826985652564228, 0.047317561415734274], [0.04244091275921416, 0.03570142087165745, 0.01512126620177168, 0.05209716872738479, 0.03236021532527978, 0.0, 0.004117274348308991, 0.015140330791471852], [0.03836907054801722, 0.03161677375773618, 0.011009366986499533, 0.05607545429151912, 0.02826985652564228, 0.004117274348308991, 0.0, 0.019246459353021137], [0.05730642373054888, 0.05062974146455241, 0.030201378559934655, 0.037345958073714054, 0.047317561415734274, 0.015140330791471852, 0.019246459353021137, 0.0]], [[0.0, 0.11869017494767943, 0.1159758205856921, 0.1555444568742311, 0.11750142895878526, 0.08041775612002128, 0.1003997998783995, 0.04692928219424453], [0.11869017494767943, 0.0, 0.09289715331675596, 0.13047623900373584, 0.06429638755954112, 0.13512245553119584, 0.07290739487816822, 0.15126614057046797], [0.1159758205856921, 0.09289715331675596, 0.0, 0.06486987502199419, 0.12737337406795424, 0.12268411236354607, 0.11146836318474615, 0.1373996398215963], [0.1555444568742311, 0.13047623900373584, 0.06486987502199419, 0.0, 0.15704782688607338, 0.14174404787545036, 0.16436665717847154, 0.16829772162256998], [0.11750142895878526, 0.06429638755954112, 0.12737337406795424, 0.15704782688607338, 0.0, 0.1298282622232074, 0.07045446934483586, 0.136435093582609], [0.08041775612002128, 0.13512245553119584, 0.12268411236354607, 0.14174404787545036, 0.1298282622232074, 0.0, 0.13117891675683754, 0.09614745807501272], [0.1003997998783995, 0.07290739487816822, 0.11146836318474615, 0.16436665717847154, 0.07045446934483586, 0.13117891675683754, 0.0, 0.1244942338697142], [0.04692928219424453, 0.15126614057046797, 0.1373996398215963, 0.16829772162256998, 0.136435093582609, 0.09614745807501272, 0.1244942338697142, 0.0]], [[0.0, 0.06302236054597105, 0.11164570476650693, 0.1601554390772538, 0.0904249303072923, 0.06779447365382142, 0.048787253834087205, 0.06304739880614009], [0.06302236054597105, 0.0, 0.13971755464840316, 0.212957454023659, 0.047747926219619395, 0.11982372535350426, 0.06250363392084185, 0.08259765752011106], [0.11164570476650693, 0.13971755464840316, 0.0, 0.12429493884210678, 0.1479989969651034, 0.0793323384511498, 0.11817742620623298, 0.1210727564502342], [0.1601554390772538, 0.212957454023659, 0.12429493884210678, 0.0, 0.2278507863833296, 0.11658394264968709, 0.19028583568327923, 0.17795865910915765], [0.0904249303072923, 0.047747926219619395, 0.1479989969651034, 0.2278507863833296, 0.0, 0.13052142707044748, 0.07517045946018967, 0.07784107553214467], [0.06779447365382142, 0.11982372535350426, 0.0793323384511498, 0.11658394264968709, 0.13052142707044748, 0.0, 0.08221965001495901, 0.08300926196518468], [0.048787253834087205, 0.06250363392084185, 0.11817742620623298, 0.19028583568327923, 0.07517045946018967, 0.08221965001495901, 0.0, 0.051334086085857], [0.06304739880614009, 0.08259765752011106, 0.1210727564502342, 0.17795865910915765, 0.07784107553214467, 0.08300926196518468, 0.051334086085857, 0.0]], [[0.0, 0.03057928237283796, 0.06035510284941037, 0.2273623743127891, 0.10046299591893572, 0.09566338205671057, 0.1617176836475307, 0.13775583431027524], [0.03057928237283796, 0.0, 0.07658910809881836, 0.2356002522336823, 0.09589442125978012, 0.11658696861263908, 0.17327059894250432, 0.13656467389953592], [0.06035510284941037, 0.07658910809881836, 0.0, 0.19935861768153842, 0.08221304826327457, 0.07671016914860211, 0.11385069325288097, 0.10772551043821083], [0.2273623743127891, 0.2356002522336823, 0.19935861768153842, 0.0, 0.25940000304618693, 0.19051613794565816, 0.21702065114974922, 0.2543015210108271], [0.10046299591893572, 0.09589442125978012, 0.08221304826327457, 0.25940000304618693, 0.0, 0.13305831117418945, 0.13134660446987118, 0.05631921030833564], [0.09566338205671057, 0.11658696861263908, 0.07671016914860211, 0.19051613794565816, 0.13305831117418945, 0.0, 0.10822174111235484, 0.1394792568253989], [0.1617176836475307, 0.17327059894250432, 0.11385069325288097, 0.21702065114974922, 0.13134660446987118, 0.10822174111235484, 0.0, 0.1254109345724241], [0.13775583431027524, 0.13656467389953592, 0.10772551043821083, 0.2543015210108271, 0.05631921030833564, 0.1394792568253989, 0.1254109345724241, 0.0]], [[0.0, 0.1531671708248781, 0.3633047798410639, 0.2735280198398056, 0.0876820376992351, 0.3712649634899533, 0.3803469043859501, 0.42774496585651006], [0.1531671708248781, 0.0, 0.24237117746396244, 0.1822678514779219, 0.12403003118033644, 0.24236565215831982, 0.24575732547391582, 0.3087521003141881], [0.3633047798410639, 0.24237117746396244, 0.0, 0.16884327540240957, 0.35612162386648666, 0.0717912452548469, 0.14116330218526396, 0.12786732687254868], [0.2735280198398056, 0.1822678514779219, 0.16884327540240957, 0.0, 0.2781120410161292, 0.2170394370671799, 0.24573061529660883, 0.2853890776828505], [0.0876820376992351, 0.12403003118033644, 0.35612162386648666, 0.2781120410161292, 0.0, 0.351915169917871, 0.34507144691318886, 0.4132181257451209], [0.3712649634899533, 0.24236565215831982, 0.0717912452548469, 0.2170394370671799, 0.351915169917871, 0.0, 0.08496235814813231, 0.0960814522954791], [0.3803469043859501, 0.24575732547391582, 0.14116330218526396, 0.24573061529660883, 0.34507144691318886, 0.08496235814813231, 0.0, 0.14576724755194184], [0.42774496585651006, 0.3087521003141881, 0.12786732687254868, 0.2853890776828505, 0.4132181257451209, 0.0960814522954791, 0.14576724755194184, 0.0]], [[0.0, 0.08584689379577078, 0.09754839501183213, 0.20287361070775256, 0.12350379451581908, 0.06905414164252065, 0.0740803703862662, 0.1288662859143195], [0.08584689379577078, 0.0, 0.13849397499840752, 0.19885775156880148, 0.1627224021985916, 0.07032109887662762, 0.14450770263029536, 0.051446040828500156], [0.09754839501183213, 0.13849397499840752, 0.0, 0.15991414160881043, 0.0838008504714453, 0.08184211474865287, 0.08163890047079718, 0.17407758788350053], [0.20287361070775256, 0.19885775156880148, 0.15991414160881043, 0.0, 0.2285912904634738, 0.19249821072819642, 0.22735104847211432, 0.2287115695706785], [0.12350379451581908, 0.1627224021985916, 0.0838008504714453, 0.2285912904634738, 0.0, 0.1032847293638888, 0.06995956468573872, 0.19086295294293293], [0.06905414164252065, 0.07032109887662762, 0.08184211474865287, 0.19249821072819642, 0.1032847293638888, 0.0, 0.09453252137177444, 0.09780586963529599], [0.0740803703862662, 0.14450770263029536, 0.08163890047079718, 0.22735104847211432, 0.06995956468573872, 0.09453252137177444, 0.0, 0.1807519108838205], [0.1288662859143195, 0.051446040828500156, 0.17407758788350053, 0.2287115695706785, 0.19086295294293293, 0.09780586963529599, 0.1807519108838205, 0.0]], [[0.0, 0.09188821120112013, 0.045535104374361146, 0.24993887440801438, 0.1285947071669219, 0.04078822271955957, 0.090673954884528, 0.06791962537527665], [0.09188821120112013, 0.0, 0.0950282996418332, 0.318628820614111, 0.04403292329569607, 0.07993800746683828, 0.09610219017064534, 0.062184101029435175], [0.045535104374361146, 0.0950282996418332, 0.0, 0.26028023840190706, 0.1273642721303465, 0.055442149270270656, 0.08500205705733459, 0.06167353775316221], [0.24993887440801438, 0.318628820614111, 0.26028023840190706, 0.0, 0.3371455284218505, 0.25888272471738016, 0.2908967282508754, 0.30307776384004503], [0.1285947071669219, 0.04403292329569607, 0.1273642721303465, 0.3371455284218505, 0.0, 0.10914946557033531, 0.11700617575689433, 0.0958465063332988], [0.04078822271955957, 0.07993800746683828, 0.055442149270270656, 0.25888272471738016, 0.10914946557033531, 0.0, 0.05755821201731035, 0.052155683019220994], [0.090673954884528, 0.09610219017064534, 0.08500205705733459, 0.2908967282508754, 0.11700617575689433, 0.05755821201731035, 0.0, 0.052036801158622435], [0.06791962537527665, 0.062184101029435175, 0.06167353775316221, 0.30307776384004503, 0.0958465063332988, 0.052155683019220994, 0.052036801158622435, 0.0]], [[0.0, 0.09437954645639836, 0.09878241621298939, 0.21674460902961043, 0.09379753454152069, 0.10085841022722664, 0.08553074178412581, 0.13245216844605304], [0.09437954645639836, 0.0, 0.15155160518871025, 0.265039260644567, 0.02655911291629449, 0.11572428096832472, 0.07329437530586201, 0.15106662563943887], [0.09878241621298939, 0.15155160518871025, 0.0, 0.1945933971493725, 0.14823793268363578, 0.061313864410251294, 0.11600808717969659, 0.09398249745343831], [0.21674460902961043, 0.265039260644567, 0.1945933971493725, 0.0, 0.2575616022958902, 0.20054154529075024, 0.27536654940528, 0.23376140308368687], [0.09379753454152069, 0.02655911291629449, 0.14823793268363578, 0.2575616022958902, 0.0, 0.11229986648112723, 0.07582216056371732, 0.1523350670785992], [0.10085841022722664, 0.11572428096832472, 0.061313864410251294, 0.20054154529075024, 0.11229986648112723, 0.0, 0.10147771912986998, 0.1103104346886062], [0.08553074178412581, 0.07329437530586201, 0.11600808717969659, 0.27536654940528, 0.07582216056371732, 0.10147771912986998, 0.0, 0.12029554243496586], [0.13245216844605304, 0.15106662563943887, 0.09398249745343831, 0.23376140308368687, 0.1523350670785992, 0.1103104346886062, 0.12029554243496586, 0.0]], [[0.0, 0.1546213472838075, 0.0685660279569575, 0.3807376710359757, 0.2221771514733442, 0.13967932303823816, 0.0917933847403099, 0.08897284500648464], [0.1546213472838075, 0.0, 0.18519026621324997, 0.3610360905192117, 0.14667888209785074, 0.2251066992582924, 0.17762889872498883, 0.1915374377965487], [0.0685660279569575, 0.18519026621324997, 0.0, 0.3903015157320861, 0.23105227967077235, 0.14468457513698083, 0.07279387692142103, 0.061604683398914874], [0.3807376710359757, 0.3610360905192117, 0.3903015157320861, 0.0, 0.4575493081107547, 0.3811323115770942, 0.4223797430481208, 0.42046765161240396], [0.2221771514733442, 0.14667888209785074, 0.23105227967077235, 0.4575493081107547, 0.0, 0.25464935009972495, 0.1837303310248704, 0.20118320169964277], [0.13967932303823816, 0.2251066992582924, 0.14468457513698083, 0.3811323115770942, 0.25464935009972495, 0.0, 0.15152722532188093, 0.1333493127177573], [0.0917933847403099, 0.17762889872498883, 0.07279387692142103, 0.4223797430481208, 0.1837303310248704, 0.15152722532188093, 0.0, 0.027599995647265858], [0.08897284500648464, 0.1915374377965487, 0.061604683398914874, 0.42046765161240396, 0.20118320169964277, 0.1333493127177573, 0.027599995647265858, 0.0]], [[0.0, 0.07466408085918888, 0.14217182692962219, 0.1984265850546229, 0.07121567075291431, 0.06147871448479437, 0.06229844479289918, 0.12732631183953913], [0.07466408085918888, 0.0, 0.21169937904831662, 0.26724388393081727, 0.1142991273235634, 0.11651787954319621, 0.11387918846006512, 0.19458160377918124], [0.14217182692962219, 0.21169937904831662, 0.0, 0.06256570569046932, 0.1635926849274864, 0.11955054744920511, 0.15112542591257022, 0.023925540949209793], [0.1984265850546229, 0.26724388393081727, 0.06256570569046932, 0.0, 0.20762355625409434, 0.16771170066350796, 0.1967010464671267, 0.08094966679901162], [0.07121567075291431, 0.1142991273235634, 0.1635926849274864, 0.20762355625409434, 0.0, 0.08317620195151834, 0.014067646650132437, 0.15508371662764978], [0.06147871448479437, 0.11651787954319621, 0.11955054744920511, 0.16771170066350796, 0.08317620195151834, 0.0, 0.07535052100196853, 0.10216720095139198], [0.06229844479289918, 0.11387918846006512, 0.15112542591257022, 0.1967010464671267, 0.014067646650132437, 0.07535052100196853, 0.0, 0.14268406171706122], [0.12732631183953913, 0.19458160377918124, 0.023925540949209793, 0.08094966679901162, 0.15508371662764978, 0.10216720095139198, 0.14268406171706122, 0.0]], [[0.0, 0.20308131940369853, 0.23241907485057708, 0.0954023823843663, 0.23250483920594064, 0.08381060443022208, 0.18393252151755027, 0.07570933802346899], [0.20308131940369853, 0.0, 0.08297569759265894, 0.2959359592295943, 0.1495501796304229, 0.24173264901578828, 0.1731218338621168, 0.17677014774713762], [0.23241907485057708, 0.08297569759265894, 0.0, 0.3196747607849762, 0.07657288355842426, 0.24304596450278534, 0.12535738655202547, 0.18024862275216952], [0.0954023823843663, 0.2959359592295943, 0.3196747607849762, 0.0, 0.3079640126841245, 0.10308221724778172, 0.24981163409584178, 0.14763562057818455], [0.23250483920594064, 0.1495501796304229, 0.07657288355842426, 0.3079640126841245, 0.0, 0.21663554408380642, 0.06916462958606648, 0.164408791496208], [0.08381060443022208, 0.24173264901578828, 0.24304596450278534, 0.10308221724778172, 0.21663554408380642, 0.0, 0.1528922457448821, 0.06680111000651984], [0.18393252151755027, 0.1731218338621168, 0.12535738655202547, 0.24981163409584178, 0.06916462958606648, 0.1528922457448821, 0.0, 0.10986319574258685], [0.07570933802346899, 0.17677014774713762, 0.18024862275216952, 0.14763562057818455, 0.164408791496208, 0.06680111000651984, 0.10986319574258685, 0.0]], [[0.0, 0.0, 0.0, 0.0, 0.0, 0.0, 0.0, 0.0], [0.0, 0.0, 0.0, 0.0, 0.0, 0.0, 0.0, 0.0], [0.0, 0.0, 0.0, 0.0, 0.0, 0.0, 0.0, 0.0], [0.0, 0.0, 0.0, 0.0, 0.0, 0.0, 0.0, 0.0], [0.0, 0.0, 0.0, 0.0, 0.0, 0.0, 0.0, 0.0], [0.0, 0.0, 0.0, 0.0, 0.0, 0.0, 0.0, 0.0], [0.0, 0.0, 0.0, 0.0, 0.0, 0.0, 0.0, 0.0], [0.0, 0.0, 0.0, 0.0, 0.0, 0.0, 0.0, 0.0]], [[0.0, 0.07654377619327446, 0.2676889392644274, 0.27300834923370504, 0.2771624829966971, 0.26743735316939976, 0.3336924945857018, 0.2296386725074671], [0.07654377619327446, 0.0, 0.19800054089948912, 0.21630955199465332, 0.2025230725542106, 0.208361727567806, 0.27013769690094996, 0.19334718103402482], [0.2676889392644274, 0.19800054089948912, 0.0, 0.08185160303111348, 0.1052639439889355, 0.22691388835264684, 0.2378953729130734, 0.28508629508239597], [0.27300834923370504, 0.21630955199465332, 0.08185160303111348, 0.0, 0.1832158944298502, 0.2930926602945765, 0.310026788938388, 0.33903451938396284], [0.2771624829966971, 0.2025230725542106, 0.1052639439889355, 0.1832158944298502, 0.0, 0.13461175405666945, 0.13602643882754895, 0.2107577384510163], [0.26743735316939976, 0.208361727567806, 0.22691388835264684, 0.2930926602945765, 0.13461175405666945, 0.0, 0.07339633733805238, 0.09219352115534098], [0.3336924945857018, 0.27013769690094996, 0.2378953729130734, 0.310026788938388, 0.13602643882754895, 0.07339633733805238, 0.0, 0.15857654657026782], [0.2296386725074671, 0.19334718103402482, 0.28508629508239597, 0.33903451938396284, 0.2107577384510163, 0.09219352115534098, 0.15857654657026782, 0.0]], [[0.0, 0.04843783090520481, 0.02623957999334247, 0.18096090813175883, 0.09551730722639312, 0.12385696765059481, 0.12390231485647815, 0.09750431195220262], [0.04843783090520481, 0.0, 0.05920980695786369, 0.18182508643942663, 0.0685397856069437, 0.12447343611383327, 0.12791891306126338, 0.08690017011576912], [0.02623957999334247, 0.05920980695786369, 0.0, 0.1589155569821952, 0.11505524021550062, 0.12049979856797702, 0.13224807614993903, 0.11132489208284901], [0.18096090813175883, 0.18182508643942663, 0.1589155569821952, 0.0, 0.2272982287117038, 0.13894631350576084, 0.2041175039680408, 0.21098785699902936], [0.09551730722639312, 0.0685397856069437, 0.11505524021550062, 0.2272982287117038, 0.0, 0.13620123335103002, 0.1266721749674725, 0.08863239025327692], [0.12385696765059481, 0.12447343611383327, 0.12049979856797702, 0.13894631350576084, 0.13620123335103002, 0.0, 0.07842222537230244, 0.10504788558938642], [0.12390231485647815, 0.12791891306126338, 0.13224807614993903, 0.2041175039680408, 0.1266721749674725, 0.07842222537230244, 0.0, 0.05978898704283259], [0.09750431195220262, 0.08690017011576912, 0.11132489208284901, 0.21098785699902936, 0.08863239025327692, 0.10504788558938642, 0.05978898704283259, 0.0]], [[0.0, 0.014344820898937606, 0.024245183091983456, 0.21691756736421716, 0.14090176978277136, 0.33893555607720116, 0.055965968760356276, 0.3088634021233104], [0.014344820898937606, 0.0, 0.038581635626873674, 0.23064247891375927, 0.15501029122622095, 0.3252277509806967, 0.04163967462763095, 0.2950590393668599], [0.024245183091983456, 0.038581635626873674, 0.0, 0.1936218162628462, 0.11697986174114731, 0.3619414166848832, 0.08014746667356168, 0.332042781916267], [0.21691756736421716, 0.23064247891375927, 0.1936218162628462, 0.0, 0.078912036202965, 0.535604531411105, 0.2702640203403724, 0.5075972094882651], [0.14090176978277136, 0.15501029122622095, 0.11697986174114731, 0.078912036202965, 0.0, 0.4693161536363319, 0.19578458487126976, 0.4404463549414305], [0.33893555607720116, 0.3252277509806967, 0.3619414166848832, 0.535604531411105, 0.4693161536363319, 0.0, 0.285077468697547, 0.031210413765942167], [0.055965968760356276, 0.04163967462763095, 0.08014746667356168, 0.2702640203403724, 0.19578458487126976, 0.285077468697547, 0.0, 0.2546535418218809], [0.3088634021233104, 0.2950590393668599, 0.332042781916267, 0.5075972094882651, 0.4404463549414305, 0.031210413765942167, 0.2546535418218809, 0.0]], [[0.0, 0.018228241572241843, 0.07269699925159481, 0.08345807344362093, 0.08624486324683489, 0.0788596869801795, 0.06037570789435142, 0.12309332183997357], [0.018228241572241843, 0.0, 0.07831129310175008, 0.06614184269699487, 0.08648631261142718, 0.0615962714502959, 0.04576783857332638, 0.10709293133114625], [0.07269699925159481, 0.07831129310175008, 0.0, 0.12195799136088901, 0.029123441618714788, 0.11488309748648722, 0.08198103121285116, 0.1479390172591807], [0.08345807344362093, 0.06614184269699487, 0.12195799136088901, 0.0, 0.11410859219100634, 0.007747614771104052, 0.04207729318671559, 0.04621239167828581], [0.08624486324683489, 0.08648631261142718, 0.029123441618714788, 0.11410859219100634, 0.0, 0.10669763851135716, 0.07364050589254856, 0.13249401524950669], [0.0788596869801795, 0.0615962714502959, 0.11488309748648722, 0.007747614771104052, 0.10669763851135716, 0.0, 0.03445345914262417, 0.04821961036177502], [0.06037570789435142, 0.04576783857332638, 0.08198103121285116, 0.04207729318671559, 0.07364050589254856, 0.03445345914262417, 0.0, 0.07159772321760102], [0.12309332183997357, 0.10709293133114625, 0.1479390172591807, 0.04621239167828581, 0.13249401524950669, 0.04821961036177502, 0.07159772321760102, 0.0]], [[0.0, 0.02244569220941152, 0.06292939263023879, 0.20355831562296645, 0.035056170131380404, 0.07879469799068949, 0.08522442563629185, 0.10733196745158215], [0.02244569220941152, 0.0, 0.07060224426834327, 0.2115978463432768, 0.03234204537634072, 0.0858000864480315, 0.08583723773221284, 0.11587608604071126], [0.06292939263023879, 0.07060224426834327, 0.0, 0.18349423716100458, 0.0614510963584132, 0.05237795716698063, 0.03490532332422749, 0.062183524615510584], [0.20355831562296645, 0.2115978463432768, 0.18349423716100458, 0.0, 0.2005466570823169, 0.14815315332941736, 0.1787330386252923, 0.19487792753169966], [0.035056170131380404, 0.03234204537634072, 0.0614510963584132, 0.2005466570823169, 0.0, 0.06360672660243659, 0.07030049786538003, 0.10606352046812298], [0.07879469799068949, 0.0858000864480315, 0.05237795716698063, 0.14815315332941736, 0.06360672660243659, 0.0, 0.04865672035337778, 0.08405191860709353], [0.08522442563629185, 0.08583723773221284, 0.03490532332422749, 0.1787330386252923, 0.07030049786538003, 0.04865672035337778, 0.0, 0.0706582525593364], [0.10733196745158215, 0.11587608604071126, 0.062183524615510584, 0.19487792753169966, 0.10606352046812298, 0.08405191860709353, 0.0706582525593364, 0.0]], [[0.0, 0.4553142104485488, 0.45011727828628456, 0.07353126009830208, 0.16777307180750553, 0.24520462885341823, 0.05723993162351301, 0.08509696373313716], [0.4553142104485488, 0.0, 0.08203011351931634, 0.43455548850693987, 0.49875796818167717, 0.4721803464416129, 0.47369299743522847, 0.48000064297514217], [0.45011727828628456, 0.08203011351931634, 0.0, 0.4420806800401475, 0.46825071156165043, 0.4289716676307823, 0.45943597528357655, 0.4614073191246657], [0.07353126009830208, 0.43455548850693987, 0.4420806800401475, 0.0, 0.23798586324216703, 0.30752426747442324, 0.13028489886842592, 0.15758641566065826], [0.16777307180750553, 0.49875796818167717, 0.46825071156165043, 0.23798586324216703, 0.0, 0.09979588029062471, 0.11236425018623539, 0.08431536711273202], [0.24520462885341823, 0.4721803464416129, 0.4289716676307823, 0.30752426747442324, 0.09979588029062471, 0.0, 0.19719369870656558, 0.17210468772735868], [0.05723993162351301, 0.47369299743522847, 0.45943597528357655, 0.13028489886842592, 0.11236425018623539, 0.19719369870656558, 0.0, 0.028271094681485337], [0.08509696373313716, 0.48000064297514217, 0.4614073191246657, 0.15758641566065826, 0.08431536711273202, 0.17210468772735868, 0.028271094681485337, 0.0]], [[0.0, 0.11749771701685152, 0.03975227439228509, 0.2933610324051145, 0.08103583190774709, 0.20659561365810855, 0.01849788680975187, 0.14423504342229215], [0.11749771701685152, 0.0, 0.15102860182634384, 0.3314928335992295, 0.11907798237093843, 0.2929156323841638, 0.13130460177316033, 0.11525403515030803], [0.03975227439228509, 0.15102860182634384, 0.0, 0.27223254503855343, 0.08494390193309538, 0.17033407555598504, 0.022480192001131022, 0.15874657807530804], [0.2933610324051145, 0.3314928335992295, 0.27223254503855343, 0.0, 0.24507957157062127, 0.19018968350404394, 0.2819001880018006, 0.2896187991947019], [0.08103583190774709, 0.11907798237093843, 0.08494390193309538, 0.24507957157062127, 0.0, 0.19526985026309687, 0.07980971710482054, 0.13758217240288842], [0.20659561365810855, 0.2929156323841638, 0.17033407555598504, 0.19018968350404394, 0.19526985026309687, 0.0, 0.18934851705388372, 0.25172542378756074], [0.01849788680975187, 0.13130460177316033, 0.022480192001131022, 0.2819001880018006, 0.07980971710482054, 0.18934851705388372, 0.0, 0.1456752507833948], [0.14423504342229215, 0.11525403515030803, 0.15874657807530804, 0.2896187991947019, 0.13758217240288842, 0.25172542378756074, 0.1456752507833948, 0.0]], [[0.0, 0.0787524492588132, 0.05075407757125064, 0.3347813095333582, 0.031892366556014365, 0.1636241050825303, 0.04579031189025298, 0.19095784365302196], [0.0787524492588132, 0.0, 0.05273385478657965, 0.3113510247404833, 0.08620657754065797, 0.16452945050532075, 0.10064986826912325, 0.18708031910369666], [0.05075407757125064, 0.05273385478657965, 0.0, 0.2971883114614857, 0.04069065601282577, 0.13060466444084617, 0.05626043254306253, 0.1610345452611477], [0.3347813095333582, 0.3113510247404833, 0.2971883114614857, 0.0, 0.31020012914058703, 0.18828085395971214, 0.32174658761187225, 0.2799100336889895], [0.031892366556014365, 0.08620657754065797, 0.04069065601282577, 0.31020012914058703, 0.0, 0.1343532362235919, 0.036299549398891774, 0.1755089755953447], [0.1636241050825303, 0.16452945050532075, 0.13060466444084617, 0.18828085395971214, 0.1343532362235919, 0.0, 0.1475842724051955, 0.1685555546374875], [0.04579031189025298, 0.10064986826912325, 0.05626043254306253, 0.32174658761187225, 0.036299549398891774, 0.1475842724051955, 0.0, 0.15336471638688176], [0.19095784365302196, 0.18708031910369666, 0.1610345452611477, 0.2799100336889895, 0.1755089755953447, 0.1685555546374875, 0.15336471638688176, 0.0]], [[0.0, 0.05071007368614363, 0.019861798591646322, 0.08710200371077327, 0.1537110629338489, 0.05975575600483256, 0.10643250549429083, 0.10051335004817685], [0.05071007368614363, 0.0, 0.030887300783775128, 0.13721074822650928, 0.10441685441015104, 0.009083591627061889, 0.05619029178119203, 0.05019221270297271], [0.019861798591646322, 0.030887300783775128, 0.0, 0.10679132806818784, 0.13450676793938499, 0.03995468279717241, 0.08683275983817433, 0.08087885344883484], [0.08710200371077327, 0.13721074822650928, 0.10679132806818784, 0.0, 0.23691674698232748, 0.14608952342025883, 0.19156091103068473, 0.18582931283456314], [0.1537110629338489, 0.10441685441015104, 0.13450676793938499, 0.23691674698232748, 0.0, 0.09552011321810142, 0.048909434844421514, 0.05489661107966539], [0.05975575600483256, 0.009083591627061889, 0.03995468279717241, 0.14608952342025883, 0.09552011321810142, 0.0, 0.04715023288024019, 0.041142015150791085], [0.10643250549429083, 0.05619029178119203, 0.08683275983817433, 0.19156091103068473, 0.048909434844421514, 0.04715023288024019, 0.0, 0.006032607478438191], [0.10051335004817685, 0.05019221270297271, 0.08087885344883484, 0.18582931283456314, 0.05489661107966539, 0.041142015150791085, 0.006032607478438191, 0.0]], [[0.0, 0.0, 0.0, 0.0, 0.0, 0.0, 0.0, 0.0], [0.0, 0.0, 0.0, 0.0, 0.0, 0.0, 0.0, 0.0], [0.0, 0.0, 0.0, 0.0, 0.0, 0.0, 0.0, 0.0], [0.0, 0.0, 0.0, 0.0, 0.0, 0.0, 0.0, 0.0], [0.0, 0.0, 0.0, 0.0, 0.0, 0.0, 0.0, 0.0], [0.0, 0.0, 0.0, 0.0, 0.0, 0.0, 0.0, 0.0], [0.0, 0.0, 0.0, 0.0, 0.0, 0.0, 0.0, 0.0], [0.0, 0.0, 0.0, 0.0, 0.0, 0.0, 0.0, 0.0]], [[0.0, 0.036494864489958076, 0.2315117334330491, 0.1578741946630767, 0.12957131219147877, 0.04348561250122976, 0.08894637127363915, 0.15887990626240467], [0.036494864489958076, 0.0, 0.23696398639272534, 0.1905365176177735, 0.10225102174403078, 0.0700092623330661, 0.07938473005844508, 0.14012580467304844], [0.2315117334330491, 0.23696398639272534, 0.0, 0.32340119798337463, 0.3264217148743388, 0.2667597984377144, 0.16332252367358513, 0.37018428488882477], [0.1578741946630767, 0.1905365176177735, 0.32340119798337463, 0.0, 0.24387201353939986, 0.12277639573553092, 0.23451539664460697, 0.23994592663040773], [0.12957131219147877, 0.10225102174403078, 0.3264217148743388, 0.24387201353939986, 0.0, 0.13419477092769655, 0.16708301233622777, 0.05259875659965664], [0.04348561250122976, 0.0700092623330661, 0.2667597984377144, 0.12277639573553092, 0.13419477092769655, 0.0, 0.13210716497559472, 0.14904873138521776], [0.08894637127363915, 0.07938473005844508, 0.16332252367358513, 0.23451539664460697, 0.16708301233622777, 0.13210716497559472, 0.0, 0.21255278001050687], [0.15887990626240467, 0.14012580467304844, 0.37018428488882477, 0.23994592663040773, 0.05259875659965664, 0.14904873138521776, 0.21255278001050687, 0.0]], [[0.0, 0.20406623903319782, 0.2193306769843618, 0.14021109242378368, 0.1032510845880249, 0.25082526625883395, 0.1907827611317854, 0.22651631859748136], [0.20406623903319782, 0.0, 0.11215860394219274, 0.22152559451331952, 0.12078327392983687, 0.09712066996670315, 0.07859635463602038, 0.21183233711948046], [0.2193306769843618, 0.11215860394219274, 0.0, 0.20916156853188186, 0.17075689472646569, 0.09711599194088016, 0.058275369796796164, 0.25780873395930676], [0.14021109242378368, 0.22152559451331952, 0.20916156853188186, 0.0, 0.18865857562145533, 0.2801694203686579, 0.21493553573695595, 0.16358373711019658], [0.1032510845880249, 0.12078327392983687, 0.17075689472646569, 0.18865857562145533, 0.0, 0.17192755690745565, 0.1240057147999107, 0.2218376932220314], [0.25082526625883395, 0.09712066996670315, 0.09711599194088016, 0.2801694203686579, 0.17192755690745565, 0.0, 0.07153736522395762, 0.29688841144092487], [0.1907827611317854, 0.07859635463602038, 0.058275369796796164, 0.21493553573695595, 0.1240057147999107, 0.07153736522395762, 0.0, 0.2534218342496694], [0.22651631859748136, 0.21183233711948046, 0.25780873395930676, 0.16358373711019658, 0.2218376932220314, 0.29688841144092487, 0.2534218342496694, 0.0]], [[0.0, 0.07939477485148098, 0.07246605704643527, 0.10622849869837193, 0.12199040166781709, 0.06042485247048644, 0.05899020650348661, 0.08324791008687382], [0.07939477485148098, 0.0, 0.054044014570517135, 0.18178169500151153, 0.062140005830340406, 0.0376998721177372, 0.0835861083374327, 0.09150552921622289], [0.07246605704643527, 0.054044014570517135, 0.0, 0.16498414826914876, 0.11561000603216165, 0.06047781028751887, 0.04999742402260743, 0.04790219731487481], [0.10622849869837193, 0.18178169500151153, 0.16498414826914876, 0.0, 0.21798266133184555, 0.15904166579401124, 0.1380988390616045, 0.1486375196045236], [0.12199040166781709, 0.062140005830340406, 0.11561000603216165, 0.21798266133184555, 0.0, 0.07664201309624923, 0.13806682635760048, 0.15116852052373952], [0.06042485247048644, 0.0376998721177372, 0.06047781028751887, 0.15904166579401124, 0.07664201309624923, 0.0, 0.07654914031927922, 0.09224688310540557], [0.05899020650348661, 0.0835861083374327, 0.04999742402260743, 0.1380988390616045, 0.13806682635760048, 0.07654914031927922, 0.0, 0.07072038439642012], [0.08324791008687382, 0.09150552921622289, 0.04790219731487481, 0.1486375196045236, 0.15116852052373952, 0.09224688310540557, 0.07072038439642012, 0.0]], [[0.0, 0.0, 0.0, 0.0, 0.0, 0.0, 0.0, 0.0], [0.0, 0.0, 0.0, 0.0, 0.0, 0.0, 0.0, 0.0], [0.0, 0.0, 0.0, 0.0, 0.0, 0.0, 0.0, 0.0], [0.0, 0.0, 0.0, 0.0, 0.0, 0.0, 0.0, 0.0], [0.0, 0.0, 0.0, 0.0, 0.0, 0.0, 0.0, 0.0], [0.0, 0.0, 0.0, 0.0, 0.0, 0.0, 0.0, 0.0], [0.0, 0.0, 0.0, 0.0, 0.0, 0.0, 0.0, 0.0], [0.0, 0.0, 0.0, 0.0, 0.0, 0.0, 0.0, 0.0]], [[0.0, 0.07531739848717889, 0.08719579585616381, 0.015321889387540375, 0.25477821803600803, 0.25213514602825116, 0.34063508766219097, 0.31847731915604643], [0.07531739848717889, 0.0, 0.011933645248942365, 0.060050950818429046, 0.18135065366951048, 0.17866715022165258, 0.2686612226095487, 0.24610391929953757], [0.08719579585616381, 0.011933645248942365, 0.0, 0.07194915416421872, 0.1695953237704547, 0.16690696355538756, 0.2570904790044612, 0.23448081030855591], [0.015321889387540375, 0.060050950818429046, 0.07194915416421872, 0.0, 0.24001078524778255, 0.2373580723388103, 0.3262046060168665, 0.30395580775572784], [0.25477821803600803, 0.18135065366951048, 0.1695953237704547, 0.24001078524778255, 0.0, 0.0027194581260679648, 0.08896002993024378, 0.06589013373786716], [0.25213514602825116, 0.17866715022165258, 0.16690696355538756, 0.2373580723388103, 0.0027194581260679648, 0.0, 0.09167170898985359, 0.06860525331721033], [0.34063508766219097, 0.2686612226095487, 0.2570904790044612, 0.3262046060168665, 0.08896002993024378, 0.09167170898985359, 0.0, 0.023116913777279233], [0.31847731915604643, 0.24610391929953757, 0.23448081030855591, 0.30395580775572784, 0.06589013373786716, 0.06860525331721033, 0.023116913777279233, 0.0]], [[0.0, 0.0921218940510952, 0.08584059095654821, 0.11218805197558226, 0.061070589532585956, 0.04840555847175837, 0.08226831915805526, 0.05464025468822624], [0.0921218940510952, 0.0, 0.16575104134889068, 0.19016653796571242, 0.0636508300206288, 0.13045149663491534, 0.1651976330449005, 0.1321645772387302], [0.08584059095654821, 0.16575104134889068, 0.0, 0.05173458296084113, 0.14162512887136497, 0.07333711860475763, 0.07864546769863723, 0.05685089928494154], [0.11218805197558226, 0.19016653796571242, 0.05173458296084113, 0.0, 0.1573863058866309, 0.10054488922282459, 0.07045860220131933, 0.061744392790141274], [0.061070589532585956, 0.0636508300206288, 0.14162512887136497, 0.1573863058866309, 0.0, 0.0908272851786994, 0.11474684791356218, 0.09694238326607664], [0.04840555847175837, 0.13045149663491534, 0.07333711860475763, 0.10054488922282459, 0.0908272851786994, 0.0, 0.05986860916831144, 0.05926685874420327], [0.08226831915805526, 0.1651976330449005, 0.07864546769863723, 0.07045860220131933, 0.11474684791356218, 0.05986860916831144, 0.0, 0.05138063606453988], [0.05464025468822624, 0.1321645772387302, 0.05685089928494154, 0.061744392790141274, 0.09694238326607664, 0.05926685874420327, 0.05138063606453988, 0.0]], [[0.0, 0.0, 0.0, 0.0, 0.0, 0.0, 0.0, 0.0], [0.0, 0.0, 0.0, 0.0, 0.0, 0.0, 0.0, 0.0], [0.0, 0.0, 0.0, 0.0, 0.0, 0.0, 0.0, 0.0], [0.0, 0.0, 0.0, 0.0, 0.0, 0.0, 0.0, 0.0], [0.0, 0.0, 0.0, 0.0, 0.0, 0.0, 0.0, 0.0], [0.0, 0.0, 0.0, 0.0, 0.0, 0.0, 0.0, 0.0], [0.0, 0.0, 0.0, 0.0, 0.0, 0.0, 0.0, 0.0], [0.0, 0.0, 0.0, 0.0, 0.0, 0.0, 0.0, 0.0]], [[0.0, 0.0, 0.0, 0.0, 0.0, 0.0, 0.0, 0.0], [0.0, 0.0, 0.0, 0.0, 0.0, 0.0, 0.0, 0.0], [0.0, 0.0, 0.0, 0.0, 0.0, 0.0, 0.0, 0.0], [0.0, 0.0, 0.0, 0.0, 0.0, 0.0, 0.0, 0.0], [0.0, 0.0, 0.0, 0.0, 0.0, 0.0, 0.0, 0.0], [0.0, 0.0, 0.0, 0.0, 0.0, 0.0, 0.0, 0.0], [0.0, 0.0, 0.0, 0.0, 0.0, 0.0, 0.0, 0.0], [0.0, 0.0, 0.0, 0.0, 0.0, 0.0, 0.0, 0.0]], [[0.0, 0.03770666953915937, 0.01746321835774412, 0.18826226774710875, 0.04038241124838316, 0.02009120502103613, 0.02547656791026959, 0.018211695205526405], [0.03770666953915937, 0.0, 0.0396725385517974, 0.19745211811429872, 0.036479241022560435, 0.03261043118995877, 0.03697472324686251, 0.029758629345606424], [0.01746321835774412, 0.0396725385517974, 0.0, 0.19541355324490428, 0.03201091779179921, 0.028419774748279295, 0.01097728023028845, 0.021255034182314326], [0.18826226774710875, 0.19745211811429872, 0.19541355324490428, 0.0, 0.19510000470227756, 0.17584798370686358, 0.19948705992670274, 0.19501854677433952], [0.04038241124838316, 0.036479241022560435, 0.03201091779179921, 0.19510000470227756, 0.0, 0.03602856681174203, 0.029622214023916585, 0.03452238924419863], [0.02009120502103613, 0.03261043118995877, 0.028419774748279295, 0.17584798370686358, 0.03602856681174203, 0.0, 0.033021855086188545, 0.024542545647449246], [0.02547656791026959, 0.03697472324686251, 0.01097728023028845, 0.19948705992670274, 0.029622214023916585, 0.033021855086188545, 0.0, 0.02698290462810989], [0.018211695205526405, 0.029758629345606424, 0.021255034182314326, 0.19501854677433952, 0.03452238924419863, 0.024542545647449246, 0.02698290462810989, 0.0]], [[0.0, 0.02370444352567318, 0.11923413886191411, 0.19542531894516493, 0.23224534412054362, 0.18427237834836865, 0.0889675776844368, 0.26761789696309346], [0.02370444352567318, 0.0, 0.11341308907599357, 0.20219968353845183, 0.2231190431544511, 0.1798845761817039, 0.06676357617207734, 0.25185171780035803], [0.11923413886191411, 0.11341308907599357, 0.0, 0.309457612047426, 0.11891693398962107, 0.06856866054698074, 0.09803514911144001, 0.17272126569653468], [0.19542531894516493, 0.20219968353845183, 0.309457612047426, 0.0, 0.41089778469971816, 0.36979619864240604, 0.2505660350800303, 0.43079246516238817], [0.23224534412054362, 0.2231190431544511, 0.11891693398962107, 0.41089778469971816, 0.0, 0.06550053529498283, 0.1863468998413895, 0.09622305038837037], [0.18427237834836865, 0.1798845761817039, 0.06856866054698074, 0.36979619864240604, 0.06550053529498283, 0.0, 0.15886707389659577, 0.14754070841868927], [0.0889675776844368, 0.06676357617207734, 0.09803514911144001, 0.2505660350800303, 0.1863468998413895, 0.15886707389659577, 0.0, 0.19595191388475358], [0.26761789696309346, 0.25185171780035803, 0.17272126569653468, 0.43079246516238817, 0.09622305038837037, 0.14754070841868927, 0.19595191388475358, 0.0]], [[0.0, 0.027741474584163296, 0.027219800192217244, 0.5446921168845766, 0.07251503518702065, 0.21992377671189692, 0.04453451634144018, 0.034996520332875085], [0.027741474584163296, 0.0, 0.035958799183585716, 0.5540399734616666, 0.054294556840796156, 0.244734157848543, 0.029191642507252945, 0.02141251889154738], [0.027219800192217244, 0.035958799183585716, 0.0, 0.5296271618723228, 0.07549807452090732, 0.2240438918729871, 0.05488210006037937, 0.03137940057521733], [0.5446921168845766, 0.5540399734616666, 0.5296271618723228, 0.0, 0.5824558588391668, 0.46839555253774817, 0.5716911339674801, 0.5517736721762023], [0.07251503518702065, 0.054294556840796156, 0.07549807452090732, 0.5824558588391668, 0.0, 0.28417215945916946, 0.032172134570807344, 0.0457732238789369], [0.21992377671189692, 0.244734157848543, 0.2240438918729871, 0.46839555253774817, 0.28417215945916946, 0.0, 0.25834249868977743, 0.24985627521827958], [0.04453451634144018, 0.029191642507252945, 0.05488210006037937, 0.5716911339674801, 0.032172134570807344, 0.25834249868977743, 0.0, 0.028735818389194822], [0.034996520332875085, 0.02141251889154738, 0.03137940057521733, 0.5517736721762023, 0.0457732238789369, 0.24985627521827958, 0.028735818389194822, 0.0]], [[0.0, 0.09887791642382594, 0.10017471161633756, 0.30295538417695794, 0.11959599999525153, 0.1263735853881509, 0.09706225333287372, 0.0883643415719505], [0.09887791642382594, 0.0, 0.14038321666576495, 0.36551356181513545, 0.0917207927758567, 0.16331890513833022, 0.10150002525994484, 0.05922222240875205], [0.10017471161633756, 0.14038321666576495, 0.0, 0.24443775748427246, 0.10144389100722363, 0.16814321858076375, 0.1338300262830137, 0.13454982132013305], [0.30295538417695794, 0.36551356181513545, 0.24443775748427246, 0.0, 0.325427591865327, 0.29960033766498495, 0.3349672441606858, 0.35077351485610625], [0.11959599999525153, 0.0917207927758567, 0.10144389100722363, 0.325427591865327, 0.0, 0.16123545869991554, 0.08017060014438376, 0.07459911811447824], [0.1263735853881509, 0.16331890513833022, 0.16814321858076375, 0.29960033766498495, 0.16123545869991554, 0.0, 0.11080155143848175, 0.12696733055314], [0.09706225333287372, 0.10150002525994484, 0.1338300262830137, 0.3349672441606858, 0.08017060014438376, 0.11080155143848175, 0.0, 0.04369179369616612], [0.0883643415719505, 0.05922222240875205, 0.13454982132013305, 0.35077351485610625, 0.07459911811447824, 0.12696733055314, 0.04369179369616612, 0.0]], [[0.0, 0.18704457685552223, 0.16152157862365632, 0.12603065530905067, 0.10507721964085949, 0.23820213502717022, 0.15209583695309725, 0.2221479213851248], [0.18704457685552223, 0.0, 0.08640912128576969, 0.17930939988238911, 0.11923911785536713, 0.11101934463086004, 0.1481221420687041, 0.10577856894558699], [0.16152157862365632, 0.08640912128576969, 0.0, 0.19320576642410492, 0.06349798210453522, 0.09316074413200197, 0.10012682069851107, 0.13343151625395053], [0.12603065530905067, 0.17930939988238911, 0.19320576642410492, 0.0, 0.1534356499796536, 0.23986301049226272, 0.15780237107618664, 0.17629841980783711], [0.10507721964085949, 0.11923911785536713, 0.06349798210453522, 0.1534356499796536, 0.0, 0.1417991058761709, 0.07804151736659544, 0.15268367835330343], [0.23820213502717022, 0.11101934463086004, 0.09316074413200197, 0.23986301049226272, 0.1417991058761709, 0.0, 0.12705503205489357, 0.09973991130008436], [0.15209583695309725, 0.1481221420687041, 0.10012682069851107, 0.15780237107618664, 0.07804151736659544, 0.12705503205489357, 0.0, 0.12180502575192759], [0.2221479213851248, 0.10577856894558699, 0.13343151625395053, 0.17629841980783711, 0.15268367835330343, 0.09973991130008436, 0.12180502575192759, 0.0]], [[0.0, 0.0681306407399278, 0.04809586815800289, 0.34794171527648154, 0.040758810986057464, 0.14221432218929794, 0.055536472582571356, 0.060345047940180994], [0.0681306407399278, 0.0, 0.06519780152073684, 0.37866964395401276, 0.09140653304068293, 0.18185512905553522, 0.07550016007768594, 0.06266026242802035], [0.04809586815800289, 0.06519780152073684, 0.0, 0.32510137048456395, 0.06274738065462045, 0.152551524178668, 0.052420005248125706, 0.030211168632714308], [0.34794171527648154, 0.37866964395401276, 0.32510137048456395, 0.0, 0.3310765886965634, 0.3169942832181123, 0.32620962270538373, 0.3411208788412949], [0.040758810986057464, 0.09140653304068293, 0.06274738065462045, 0.3310765886965634, 0.0, 0.15078636256811573, 0.06463716928336387, 0.0836518757345411], [0.14221432218929794, 0.18185512905553522, 0.152551524178668, 0.3169942832181123, 0.15078636256811573, 0.0, 0.11915788822556496, 0.15744532204694037], [0.055536472582571356, 0.07550016007768594, 0.052420005248125706, 0.32620962270538373, 0.06463716928336387, 0.11915788822556496, 0.0, 0.06669860681104561], [0.060345047940180994, 0.06266026242802035, 0.030211168632714308, 0.3411208788412949, 0.0836518757345411, 0.15744532204694037, 0.06669860681104561, 0.0]], [[0.0, 0.11255550004141819, 0.08699974405375403, 0.32162750989225897, 0.08531485668977029, 0.14806017432807575, 0.09471617223375163, 0.07838211298962601], [0.11255550004141819, 0.0, 0.0874072722095992, 0.33778908447323697, 0.07030918954998903, 0.22605725862867299, 0.12544033709295596, 0.14448903455784853], [0.08699974405375403, 0.0874072722095992, 0.0, 0.3275151268382039, 0.08255970990197761, 0.18741884426309324, 0.08421297376695636, 0.10230194792344241], [0.32162750989225897, 0.33778908447323697, 0.3275151268382039, 0.0, 0.2849466663314057, 0.24063600413686517, 0.3756262628862856, 0.2818183166620234], [0.08531485668977029, 0.07030918954998903, 0.08255970990197761, 0.2849466663314057, 0.0, 0.16687051974128056, 0.12640204707032737, 0.08685081012596606], [0.14806017432807575, 0.22605725862867299, 0.18741884426309324, 0.24063600413686517, 0.16687051974128056, 0.0, 0.19699613982400382, 0.11049365588622155], [0.09471617223375163, 0.12544033709295596, 0.08421297376695636, 0.3756262628862856, 0.12640204707032737, 0.19699613982400382, 0.0, 0.1199327730622152], [0.07838211298962601, 0.14448903455784853, 0.10230194792344241, 0.2818183166620234, 0.08685081012596606, 0.11049365588622155, 0.1199327730622152, 0.0]], [[0.0, 0.0, 0.0, 0.0, 0.0, 0.0, 0.0, 0.0], [0.0, 0.0, 0.0, 0.0, 0.0, 0.0, 0.0, 0.0], [0.0, 0.0, 0.0, 0.0, 0.0, 0.0, 0.0, 0.0], [0.0, 0.0, 0.0, 0.0, 0.0, 0.0, 0.0, 0.0], [0.0, 0.0, 0.0, 0.0, 0.0, 0.0, 0.0, 0.0], [0.0, 0.0, 0.0, 0.0, 0.0, 0.0, 0.0, 0.0], [0.0, 0.0, 0.0, 0.0, 0.0, 0.0, 0.0, 0.0], [0.0, 0.0, 0.0, 0.0, 0.0, 0.0, 0.0, 0.0]], [[0.0, 0.08156972873158033, 0.062370219335372595, 0.2266181180377836, 0.17412280749658288, 0.186727900913331, 0.14241483563702814, 0.09326427974095516], [0.08156972873158033, 0.0, 0.11350087581704066, 0.2272583795302037, 0.19196815403340045, 0.1730439439995532, 0.16281547709363867, 0.09389985430108107], [0.062370219335372595, 0.11350087581704066, 0.0, 0.2652636941877143, 0.20694565908951434, 0.21768185753505107, 0.14916711004299418, 0.08103652109404338], [0.2266181180377836, 0.2272583795302037, 0.2652636941877143, 0.0, 0.0920231568267294, 0.10239004333741196, 0.1892791148502012, 0.2729905821896637], [0.17412280749658288, 0.19196815403340045, 0.20694565908951434, 0.0920231568267294, 0.0, 0.07419677083858162, 0.10728887010827397, 0.2103523709976287], [0.186727900913331, 0.1730439439995532, 0.21768185753505107, 0.10239004333741196, 0.07419677083858162, 0.0, 0.1145556327525193, 0.2016006725190277], [0.14241483563702814, 0.16281547709363867, 0.14916711004299418, 0.1892791148502012, 0.10728887010827397, 0.1145556327525193, 0.0, 0.1350063736608104], [0.09326427974095516, 0.09389985430108107, 0.08103652109404338, 0.2729905821896637, 0.2103523709976287, 0.2016006725190277, 0.1350063736608104, 0.0]], [[0.0, 0.24596166874982925, 0.12428312454218861, 0.14996736833663743, 0.06876046910094141, 0.15631989159696127, 0.08152200867263049, 0.09953781878754915], [0.24596166874982925, 0.0, 0.1364347969557634, 0.1684721107970642, 0.19985346640145701, 0.09169411360495491, 0.166622957378177, 0.23163894006089106], [0.12428312454218861, 0.1364347969557634, 0.0, 0.14005511542188495, 0.10754747508722129, 0.05928687660271243, 0.06067880913530314, 0.15749813839236101], [0.14996736833663743, 0.1684721107970642, 0.14005511542188495, 0.0, 0.08235103460777868, 0.10641081307917195, 0.09805009717629422, 0.07809773052616893], [0.06876046910094141, 0.19985346640145701, 0.10754747508722129, 0.08235103460777868, 0.0, 0.11207075701303837, 0.047119427657295286, 0.05243475443798585], [0.15631989159696127, 0.09169411360495491, 0.05928687660271243, 0.10641081307917195, 0.11207075701303837, 0.0, 0.0756375259442932, 0.15148758623463318], [0.08152200867263049, 0.166622957378177, 0.06067880913530314, 0.09805009717629422, 0.047119427657295286, 0.0756375259442932, 0.0, 0.09809736491868264], [0.09953781878754915, 0.23163894006089106, 0.15749813839236101, 0.07809773052616893, 0.05243475443798585, 0.15148758623463318, 0.09809736491868264, 0.0]], [[0.0, 0.058115888464230644, 0.07132348388075363, 0.26518285547824294, 0.2065461436839624, 0.2732780901251347, 0.26651063171772704, 0.19054239851906937], [0.058115888464230644, 0.0, 0.06460043428134206, 0.2842818790917105, 0.1526949710173649, 0.22678026780442206, 0.22684475101287022, 0.15156824289215007], [0.07132348388075363, 0.06460043428134206, 0.0, 0.2873740326596913, 0.1808022754800657, 0.2505407344488809, 0.2510761853317139, 0.17296331501285836], [0.26518285547824294, 0.2842818790917105, 0.2873740326596913, 0.0, 0.3266228257500367, 0.32720406796970447, 0.28273277160555266, 0.2555830378486479], [0.2065461436839624, 0.1526949710173649, 0.1808022754800657, 0.3266228257500367, 0.0, 0.09618766086620412, 0.11809499285832091, 0.0855386783475368], [0.2732780901251347, 0.22678026780442206, 0.2505407344488809, 0.32720406796970447, 0.09618766086620412, 0.0, 0.05239124578195702, 0.09385834949175306], [0.26651063171772704, 0.22684475101287022, 0.2510761853317139, 0.28273277160555266, 0.11809499285832091, 0.05239124578195702, 0.0, 0.08041212469691165], [0.19054239851906937, 0.15156824289215007, 0.17296331501285836, 0.2555830378486479, 0.0855386783475368, 0.09385834949175306, 0.08041212469691165, 0.0]], [[0.0, 0.1384559554057174, 0.0671441085649052, 0.3686300301143003, 0.39473668471217954, 0.370856268083902, 0.39824925739148415, 0.39421751420477275], [0.1384559554057174, 0.0, 0.18652149397761011, 0.242448898712163, 0.3410249000192569, 0.3955974614456889, 0.34494582873860763, 0.32480942761135667], [0.0671441085649052, 0.18652149397761011, 0.0, 0.41283059333598576, 0.44173795286186956, 0.39315089101954986, 0.44411723087106336, 0.4454639133386015], [0.3686300301143003, 0.242448898712163, 0.41283059333598576, 0.0, 0.30655138793400544, 0.4778838855775394, 0.3111070167221824, 0.2556793508430978], [0.39473668471217954, 0.3410249000192569, 0.44173795286186956, 0.30655138793400544, 0.0, 0.23967335441160376, 0.015000460720432847, 0.07531336504281971], [0.370856268083902, 0.3955974614456889, 0.39315089101954986, 0.4778838855775394, 0.23967335441160376, 0.0, 0.23393783037703136, 0.3035497276067932], [0.39824925739148415, 0.34494582873860763, 0.44411723087106336, 0.3111070167221824, 0.015000460720432847, 0.23393783037703136, 0.0, 0.08702341899949954], [0.39421751420477275, 0.32480942761135667, 0.4454639133386015, 0.2556793508430978, 0.07531336504281971, 0.3035497276067932, 0.08702341899949954, 0.0]], [[0.0, 0.0, 0.0, 0.0, 0.0, 0.0, 0.0, 0.0], [0.0, 0.0, 0.0, 0.0, 0.0, 0.0, 0.0, 0.0], [0.0, 0.0, 0.0, 0.0, 0.0, 0.0, 0.0, 0.0], [0.0, 0.0, 0.0, 0.0, 0.0, 0.0, 0.0, 0.0], [0.0, 0.0, 0.0, 0.0, 0.0, 0.0, 0.0, 0.0], [0.0, 0.0, 0.0, 0.0, 0.0, 0.0, 0.0, 0.0], [0.0, 0.0, 0.0, 0.0, 0.0, 0.0, 0.0, 0.0], [0.0, 0.0, 0.0, 0.0, 0.0, 0.0, 0.0, 0.0]], [[0.0, 0.0, 0.0, 0.0, 0.0, 0.0, 0.0, 0.0], [0.0, 0.0, 0.0, 0.0, 0.0, 0.0, 0.0, 0.0], [0.0, 0.0, 0.0, 0.0, 0.0, 0.0, 0.0, 0.0], [0.0, 0.0, 0.0, 0.0, 0.0, 0.0, 0.0, 0.0], [0.0, 0.0, 0.0, 0.0, 0.0, 0.0, 0.0, 0.0], [0.0, 0.0, 0.0, 0.0, 0.0, 0.0, 0.0, 0.0], [0.0, 0.0, 0.0, 0.0, 0.0, 0.0, 0.0, 0.0], [0.0, 0.0, 0.0, 0.0, 0.0, 0.0, 0.0, 0.0]], [[0.0, 0.04965405144579236, 0.09966009061529474, 0.22405606251097002, 0.043274019081343824, 0.07066583125456126, 0.05236088355186357, 0.0882570554400396], [0.04965405144579236, 0.0, 0.08908366833425926, 0.2015325526898276, 0.06767102965834312, 0.0578480413344396, 0.014054579763851681, 0.07407303590249444], [0.09966009061529474, 0.08908366833425926, 0.0, 0.2388865587458745, 0.125584550651398, 0.11130502656111707, 0.09623658732570792, 0.08233860857714152], [0.22405606251097002, 0.2015325526898276, 0.2388865587458745, 0.0, 0.2496602659010983, 0.16817984264024427, 0.2069136994290398, 0.1761313187234946], [0.043274019081343824, 0.06767102965834312, 0.125584550651398, 0.2496602659010983, 0.0, 0.10220850717842243, 0.061579787367271904, 0.12652690134699582], [0.07066583125456126, 0.0578480413344396, 0.11130502656111707, 0.16817984264024427, 0.10220850717842243, 0.0, 0.06914265728675574, 0.04837119376949626], [0.05236088355186357, 0.014054579763851681, 0.09623658732570792, 0.2069136994290398, 0.061579787367271904, 0.06914265728675574, 0.0, 0.08738325791385106], [0.0882570554400396, 0.07407303590249444, 0.08233860857714152, 0.1761313187234946, 0.12652690134699582, 0.04837119376949626, 0.08738325791385106, 0.0]], [[0.0, 0.14759169843308687, 0.18005257930094762, 0.26728578355905275, 0.21783379765910307, 0.1778384345188103, 0.19055259580700723, 0.06702659441059027], [0.14759169843308687, 0.0, 0.05441573100795971, 0.3685863790631895, 0.08646284201682174, 0.31356303157387544, 0.049479628695484314, 0.08488867364596137], [0.18005257930094762, 0.05441573100795971, 0.0, 0.3791741688099924, 0.06282970683260065, 0.34346358808990024, 0.06021974581168402, 0.12213257161305893], [0.26728578355905275, 0.3685863790631895, 0.3791741688099924, 0.0, 0.4215083850469564, 0.23308358384981157, 0.4013170303098058, 0.31610555826391246], [0.21783379765910307, 0.08646284201682174, 0.06282970683260065, 0.4215083850469564, 0.0, 0.3729235556770127, 0.06071764179100878, 0.15838075109002506], [0.1778384345188103, 0.31356303157387544, 0.34346358808990024, 0.23308358384981157, 0.3729235556770127, 0.0, 0.34916650201786004, 0.2389448487575682], [0.19055259580700723, 0.049479628695484314, 0.06021974581168402, 0.4013170303098058, 0.06071764179100878, 0.34916650201786004, 0.0, 0.13014726416328481], [0.06702659441059027, 0.08488867364596137, 0.12213257161305893, 0.31610555826391246, 0.15838075109002506, 0.2389448487575682, 0.13014726416328481, 0.0]], [[0.0, 0.046925260910992146, 0.05316188728273342, 0.1785897014595327, 0.12298972770203649, 0.10291592233060587, 0.09942057801743219, 0.13044125600899034], [0.046925260910992146, 0.0, 0.08959151532713693, 0.17098758274476597, 0.1211637812258386, 0.1394079334183701, 0.13824383361171458, 0.16862998690894113], [0.05316188728273342, 0.08959151532713693, 0.0, 0.2051882272381915, 0.14724071792737664, 0.08664886562894393, 0.06214516590944457, 0.08607404901328805], [0.1785897014595327, 0.17098758274476597, 0.2051882272381915, 0.0, 0.14543596814296084, 0.19614255037702022, 0.22790605176686968, 0.22731308899001917], [0.12298972770203649, 0.1211637812258386, 0.14724071792737664, 0.14543596814296084, 0.0, 0.1822835033465267, 0.161513291668496, 0.18550412508472636], [0.10291592233060587, 0.1394079334183701, 0.08664886562894393, 0.19614255037702022, 0.1822835033465267, 0.0, 0.11329371660648652, 0.09145900986713447], [0.09942057801743219, 0.13824383361171458, 0.06214516590944457, 0.22790605176686968, 0.161513291668496, 0.11329371660648652, 0.0, 0.06341029016673483], [0.13044125600899034, 0.16862998690894113, 0.08607404901328805, 0.22731308899001917, 0.18550412508472636, 0.09145900986713447, 0.06341029016673483, 0.0]], [[0.0, 0.0, 0.0, 0.0, 0.0, 0.0, 0.0, 0.0], [0.0, 0.0, 0.0, 0.0, 0.0, 0.0, 0.0, 0.0], [0.0, 0.0, 0.0, 0.0, 0.0, 0.0, 0.0, 0.0], [0.0, 0.0, 0.0, 0.0, 0.0, 0.0, 0.0, 0.0], [0.0, 0.0, 0.0, 0.0, 0.0, 0.0, 0.0, 0.0], [0.0, 0.0, 0.0, 0.0, 0.0, 0.0, 0.0, 0.0], [0.0, 0.0, 0.0, 0.0, 0.0, 0.0, 0.0, 0.0], [0.0, 0.0, 0.0, 0.0, 0.0, 0.0, 0.0, 0.0]], [[0.0, 0.0, 0.0, 0.0, 0.0, 0.0, 0.0, 0.0], [0.0, 0.0, 0.0, 0.0, 0.0, 0.0, 0.0, 0.0], [0.0, 0.0, 0.0, 0.0, 0.0, 0.0, 0.0, 0.0], [0.0, 0.0, 0.0, 0.0, 0.0, 0.0, 0.0, 0.0], [0.0, 0.0, 0.0, 0.0, 0.0, 0.0, 0.0, 0.0], [0.0, 0.0, 0.0, 0.0, 0.0, 0.0, 0.0, 0.0], [0.0, 0.0, 0.0, 0.0, 0.0, 0.0, 0.0, 0.0], [0.0, 0.0, 0.0, 0.0, 0.0, 0.0, 0.0, 0.0]], [[0.0, 0.021939493090901693, 0.02037927482918626, 0.2897924045393933, 0.023580286520669087, 0.06690786930055942, 0.0350330340490788, 0.02468680096695199], [0.021939493090901693, 0.0, 0.0015636680426091983, 0.27104598475951525, 0.0016449343483576312, 0.045237353372423544, 0.013140314013672145, 0.00275453262359344], [0.02037927482918626, 0.0015636680426091983, 0.0, 0.27240707387064417, 0.0032085655011409916, 0.046788608320243626, 0.014702693941367952, 0.004318117910397305], [0.2897924045393933, 0.27104598475951525, 0.27240707387064417, 0.0, 0.2696101797447421, 0.23018852631243142, 0.25946525191631276, 0.2686393639952801], [0.023580286520669087, 0.0016449343483576312, 0.0032085655011409916, 0.2696101797447421, 0.0, 0.043604443489906476, 0.011496425696404414, 0.0011096203537084715], [0.06690786930055942, 0.045237353372423544, 0.046788608320243626, 0.23018852631243142, 0.043604443489906476, 0.0, 0.03216493365597799, 0.04250236637328465], [0.0350330340490788, 0.013140314013672145, 0.014702693941367952, 0.25946525191631276, 0.011496425696404414, 0.03216493365597799, 0.0, 0.01038735704441354], [0.02468680096695199, 0.00275453262359344, 0.004318117910397305, 0.2686393639952801, 0.0011096203537084715, 0.04250236637328465, 0.01038735704441354, 0.0]], [[0.0, 0.0, 0.0, 0.0, 0.0, 0.0, 0.0, 0.0], [0.0, 0.0, 0.0, 0.0, 0.0, 0.0, 0.0, 0.0], [0.0, 0.0, 0.0, 0.0, 0.0, 0.0, 0.0, 0.0], [0.0, 0.0, 0.0, 0.0, 0.0, 0.0, 0.0, 0.0], [0.0, 0.0, 0.0, 0.0, 0.0, 0.0, 0.0, 0.0], [0.0, 0.0, 0.0, 0.0, 0.0, 0.0, 0.0, 0.0], [0.0, 0.0, 0.0, 0.0, 0.0, 0.0, 0.0, 0.0], [0.0, 0.0, 0.0, 0.0, 0.0, 0.0, 0.0, 0.0]], [[0.0, 0.1360355519028953, 0.196680223778005, 0.08261238585748451, 0.23683559283143915, 0.14624919802292793, 0.22717275416324975, 0.24620485363130235], [0.1360355519028953, 0.0, 0.3269285047528439, 0.1923765045012116, 0.3657235272422433, 0.2677048671115713, 0.3269977183248962, 0.37189662030267556], [0.196680223778005, 0.3269285047528439, 0.0, 0.1550729615511273, 0.054617496632237805, 0.09653772622900725, 0.1474491907591697, 0.06301940369692118], [0.08261238585748451, 0.1923765045012116, 0.1550729615511273, 0.0, 0.2048619958521919, 0.1170482369919082, 0.14703246184206417, 0.2038569934936279], [0.23683559283143915, 0.3657235272422433, 0.054617496632237805, 0.2048619958521919, 0.0, 0.1255315197347594, 0.19043530562768307, 0.043095540075420255], [0.14624919802292793, 0.2677048671115713, 0.09653772622900725, 0.1170482369919082, 0.1255315197347594, 0.0, 0.1630367843241968, 0.12027048226702416], [0.22717275416324975, 0.3269977183248962, 0.1474491907591697, 0.14703246184206417, 0.19043530562768307, 0.1630367843241968, 0.0, 0.16703047882527766], [0.24620485363130235, 0.37189662030267556, 0.06301940369692118, 0.2038569934936279, 0.043095540075420255, 0.12027048226702416, 0.16703047882527766, 0.0]], [[0.0, 0.09187080219900534, 0.3522371272394455, 0.32897863713545894, 0.04997992541966644, 0.14510357938248283, 0.11786707359420912, 0.2738596465643205], [0.09187080219900534, 0.0, 0.3483591199560971, 0.3023911319233259, 0.09623131884989425, 0.1274706595508511, 0.05048354977167882, 0.27617610935085724], [0.3522371272394455, 0.3483591199560971, 0.0, 0.5698511440381789, 0.34381037368493034, 0.4372295432151463, 0.3508445919181363, 0.18621125685722703], [0.32897863713545894, 0.3023911319233259, 0.5698511440381789, 0.0, 0.33082436940100635, 0.26703095925980574, 0.29093349824876713, 0.5483818943541541], [0.04997992541966644, 0.09623131884989425, 0.34381037368493034, 0.33082436940100635, 0.0, 0.17427986412252605, 0.10789742934713971, 0.26295965157702283], [0.14510357938248283, 0.1274706595508511, 0.4372295432151463, 0.26703095925980574, 0.17427986412252605, 0.0, 0.16309005582329295, 0.3704141508178226], [0.11786707359420912, 0.05048354977167882, 0.3508445919181363, 0.29093349824876713, 0.10789742934713971, 0.16309005582329295, 0.0, 0.28437072574678673], [0.2738596465643205, 0.27617610935085724, 0.18621125685722703, 0.5483818943541541, 0.26295965157702283, 0.3704141508178226, 0.28437072574678673, 0.0]], [[0.0, 0.26110705697325937, 0.24348616051149788, 0.2454692207730984, 0.21843091355765246, 0.23968764244296215, 0.2388128716577519, 0.2476653725203372], [0.26110705697325937, 0.0, 0.06233164103298454, 0.12806501092738537, 0.09778506438430498, 0.06733454419334751, 0.028870586514782894, 0.017285719157817535], [0.24348616051149788, 0.06233164103298454, 0.0, 0.06903035148678989, 0.13080026765967243, 0.11154659377934724, 0.048446866899240965, 0.05788919405444729], [0.2454692207730984, 0.12806501092738537, 0.06903035148678989, 0.0, 0.18402784939777556, 0.17123425512873997, 0.11381310520944626, 0.12385229396097622], [0.21843091355765246, 0.09778506438430498, 0.13080026765967243, 0.18402784939777556, 0.0, 0.03466859683917075, 0.08761418113846353, 0.08606100892645145], [0.23968764244296215, 0.06733454419334751, 0.11154659377934724, 0.17123425512873997, 0.03466859683917075, 0.0, 0.06460434826726882, 0.058808719575417695], [0.2388128716577519, 0.028870586514782894, 0.048446866899240965, 0.11381310520944626, 0.08761418113846353, 0.06460434826726882, 0.0, 0.013703476822523228], [0.2476653725203372, 0.017285719157817535, 0.05788919405444729, 0.12385229396097622, 0.08606100892645145, 0.058808719575417695, 0.013703476822523228, 0.0]], [[0.0, 0.1864745441849984, 0.15772798951780825, 0.25867699051460086, 0.2337910133209764, 0.16187703219099758, 0.19585418859565118, 0.22868560146735442], [0.1864745441849984, 0.0, 0.06934390868081253, 0.20109054443693308, 0.11143230510862365, 0.05917653524967149, 0.1248843601820208, 0.1310471734515349], [0.15772798951780825, 0.06934390868081253, 0.0, 0.2140240621732186, 0.1041342636304903, 0.05507124193849555, 0.10296003903276611, 0.10493869815706834], [0.25867699051460086, 0.20109054443693308, 0.2140240621732186, 0.0, 0.2212441451332616, 0.1719544343971941, 0.18183015672222333, 0.23282924212633666], [0.2337910133209764, 0.11143230510862365, 0.1041342636304903, 0.2212441451332616, 0.0, 0.12462356252855769, 0.07409514304045346, 0.03476943954929431], [0.16187703219099758, 0.05917653524967149, 0.05507124193849555, 0.1719544343971941, 0.12462356252855769, 0.0, 0.1107094206563513, 0.13431424143611903], [0.19585418859565118, 0.1248843601820208, 0.10296003903276611, 0.18183015672222333, 0.07409514304045346, 0.1107094206563513, 0.0, 0.06874557066944852], [0.22868560146735442, 0.1310471734515349, 0.10493869815706834, 0.23282924212633666, 0.03476943954929431, 0.13431424143611903, 0.06874557066944852, 0.0]], [[0.0, 0.0, 0.0, 0.0, 0.0, 0.0, 0.0, 0.0], [0.0, 0.0, 0.0, 0.0, 0.0, 0.0, 0.0, 0.0], [0.0, 0.0, 0.0, 0.0, 0.0, 0.0, 0.0, 0.0], [0.0, 0.0, 0.0, 0.0, 0.0, 0.0, 0.0, 0.0], [0.0, 0.0, 0.0, 0.0, 0.0, 0.0, 0.0, 0.0], [0.0, 0.0, 0.0, 0.0, 0.0, 0.0, 0.0, 0.0], [0.0, 0.0, 0.0, 0.0, 0.0, 0.0, 0.0, 0.0], [0.0, 0.0, 0.0, 0.0, 0.0, 0.0, 0.0, 0.0]], [[0.0, 0.07966865474338586, 0.07408500715088953, 0.2954120213259592, 0.12187723474241796, 0.21294262258174823, 0.11387732182409353, 0.0581447715903045], [0.07966865474338586, 0.0, 0.07027615669774738, 0.3111144605286876, 0.12651795983301253, 0.19412026403538846, 0.11188511565387518, 0.06181285638489629], [0.07408500715088953, 0.07027615669774738, 0.0, 0.2488616576657348, 0.08937008358126228, 0.14420070685340883, 0.08789368686624158, 0.05598608862339219], [0.2954120213259592, 0.3111144605286876, 0.2488616576657348, 0.0, 0.22132264782608269, 0.152474526091753, 0.2432655528354129, 0.2773891312181978], [0.12187723474241796, 0.12651795983301253, 0.08937008358126228, 0.22132264782608269, 0.0, 0.1364247980232908, 0.023888594386253247, 0.07640302282339756], [0.21294262258174823, 0.19412026403538846, 0.14420070685340883, 0.152474526091753, 0.1364247980232908, 0.0, 0.15087313543579342, 0.1788636832209736], [0.11387732182409353, 0.11188511565387518, 0.08789368686624158, 0.2432655528354129, 0.023888594386253247, 0.15087313543579342, 0.0, 0.062335032833366014], [0.0581447715903045, 0.06181285638489629, 0.05598608862339219, 0.2773891312181978, 0.07640302282339756, 0.1788636832209736, 0.062335032833366014, 0.0]], [[0.0, 0.06781652418768112, 0.023852825860887404, 0.37860650044169214, 0.060461710402072245, 0.16129568685420562, 0.06307433999459469, 0.014398184161598299], [0.06781652418768112, 0.0, 0.06556732524432407, 0.3894196005834694, 0.045805973758488494, 0.21358403896007444, 0.0692586641589737, 0.07234853162109042], [0.023852825860887404, 0.06556732524432407, 0.0, 0.384106505087186, 0.06834466982486685, 0.17379402824271178, 0.059410718909782764, 0.027921849519787916], [0.37860650044169214, 0.3894196005834694, 0.384106505087186, 0.0, 0.4088248011733479, 0.28982722195539873, 0.4283503236614686, 0.37447367959579025], [0.060461710402072245, 0.045805973758488494, 0.06834466982486685, 0.4088248011733479, 0.0, 0.20771898848222342, 0.049142713048557225, 0.06626553267844362], [0.16129568685420562, 0.21358403896007444, 0.17379402824271178, 0.28982722195539873, 0.20771898848222342, 0.0, 0.21303843914690415, 0.1593129117418015], [0.06307433999459469, 0.0692586641589737, 0.059410718909782764, 0.4283503236614686, 0.049142713048557225, 0.21303843914690415, 0.0, 0.07158096922457086], [0.014398184161598299, 0.07234853162109042, 0.027921849519787916, 0.37447367959579025, 0.06626553267844362, 0.1593129117418015, 0.07158096922457086, 0.0]], [[0.0, 0.032128143455365896, 0.04275173363834492, 0.20589088276514894, 0.034354527017723846, 0.028989319240649958, 0.03513260346713901, 0.03760299063540556], [0.032128143455365896, 0.0, 0.04911425191037247, 0.20608859968240004, 0.052562193918516874, 0.049249362643020704, 0.04057663660723509, 0.0485613700472693], [0.04275173363834492, 0.04911425191037247, 0.0, 0.1899007658850335, 0.04605707019492905, 0.02880884244520692, 0.03668495153416105, 0.02940460226111516], [0.20589088276514894, 0.20608859968240004, 0.1899007658850335, 0.0, 0.2235594542844198, 0.189162249910524, 0.2116747584778273, 0.20220699539496803], [0.034354527017723846, 0.052562193918516874, 0.04605707019492905, 0.2235594542844198, 0.0, 0.03885600388329571, 0.023399513394116892, 0.02762686047589907], [0.028989319240649958, 0.049249362643020704, 0.02880884244520692, 0.189162249910524, 0.03885600388329571, 0.0, 0.03497095195149956, 0.026104681043968014], [0.03513260346713901, 0.04057663660723509, 0.03668495153416105, 0.2116747584778273, 0.023399513394116892, 0.03497095195149956, 0.0, 0.014887860083538932], [0.03760299063540556, 0.0485613700472693, 0.02940460226111516, 0.20220699539496803, 0.02762686047589907, 0.026104681043968014, 0.014887860083538932, 0.0]], [[0.0, 0.5599756904050981, 0.419404804316139, 0.35366236190512573, 0.5049969878968495, 0.4697042173100648, 0.5010580213078335, 0.4893229041798602], [0.5599756904050981, 0.0, 0.1550581920369326, 0.22300812948041165, 0.06266512522741002, 0.10140361764748447, 0.0670399570087186, 0.07999449969689815], [0.419404804316139, 0.1550581920369326, 0.0, 0.06937056583668774, 0.09309332795389982, 0.05427139078680834, 0.08872665506039103, 0.07576907067277615], [0.35366236190512573, 0.22300812948041165, 0.06937056583668774, 0.0, 0.1618962045817521, 0.12340229072655867, 0.15757369595972456, 0.1447360247284466], [0.5049969878968495, 0.06266512522741002, 0.09309332795389982, 0.1618962045817521, 0.0, 0.03895042102870094, 0.004391727073194565, 0.01740726571601071], [0.4697042173100648, 0.10140361764748447, 0.05427139078680834, 0.12340229072655867, 0.03895042102870094, 0.0, 0.034563177903175535, 0.021553989143238486], [0.5010580213078335, 0.0670399570087186, 0.08872665506039103, 0.15757369595972456, 0.004391727073194565, 0.034563177903175535, 0.0, 0.013016322997625817], [0.4893229041798602, 0.07999449969689815, 0.07576907067277615, 0.1447360247284466, 0.01740726571601071, 0.021553989143238486, 0.013016322997625817, 0.0]], [[0.0, 0.0, 0.0, 0.0, 0.0, 0.0, 0.0, 0.0], [0.0, 0.0, 0.0, 0.0, 0.0, 0.0, 0.0, 0.0], [0.0, 0.0, 0.0, 0.0, 0.0, 0.0, 0.0, 0.0], [0.0, 0.0, 0.0, 0.0, 0.0, 0.0, 0.0, 0.0], [0.0, 0.0, 0.0, 0.0, 0.0, 0.0, 0.0, 0.0], [0.0, 0.0, 0.0, 0.0, 0.0, 0.0, 0.0, 0.0], [0.0, 0.0, 0.0, 0.0, 0.0, 0.0, 0.0, 0.0], [0.0, 0.0, 0.0, 0.0, 0.0, 0.0, 0.0, 0.0]], [[0.0, 0.07199153796770447, 0.09894609847063002, 0.40940078100468524, 0.12653777167634886, 0.3070262275652436, 0.039688558941029295, 0.09262863536952952], [0.07199153796770447, 0.0, 0.16109128231493908, 0.4140736593989211, 0.13843785714705797, 0.30056095675893374, 0.10843505147346788, 0.12077830347291951], [0.09894609847063002, 0.16109128231493908, 0.0, 0.3733409173079537, 0.12044336905497614, 0.2940087956158534, 0.08439973137614915, 0.08449093008040945], [0.40940078100468524, 0.4140736593989211, 0.3733409173079537, 0.0, 0.3007185136058771, 0.13107213510701565, 0.418883584141917, 0.3336231051085237], [0.12653777167634886, 0.13843785714705797, 0.12044336905497614, 0.3007185136058771, 0.0, 0.19712536501910669, 0.14616178790140597, 0.041453084881387874], [0.3070262275652436, 0.30056095675893374, 0.2940087956158534, 0.13107213510701565, 0.19712536501910669, 0.0, 0.3237209587483877, 0.23496619180853817], [0.039688558941029295, 0.10843505147346788, 0.08439973137614915, 0.418883584141917, 0.14616178790140597, 0.3237209587483877, 0.0, 0.10948053165554102], [0.09262863536952952, 0.12077830347291951, 0.08449093008040945, 0.3336231051085237, 0.041453084881387874, 0.23496619180853817, 0.10948053165554102, 0.0]], [[0.0, 0.12882010616625955, 0.15774835978469834, 0.1862918779818227, 0.07563125651280916, 0.051641084549851606, 0.16459126745638697, 0.14920380959760682], [0.12882010616625955, 0.0, 0.0710016353676183, 0.0785846750328053, 0.06056392928325705, 0.09885446232294642, 0.09844005946348021, 0.08780092300502912], [0.15774835978469834, 0.0710016353676183, 0.0, 0.036191504287429975, 0.08568145799488153, 0.11122601829030855, 0.03013939007097492, 0.02724201959967236], [0.1862918779818227, 0.0785846750328053, 0.036191504287429975, 0.0, 0.11300443147511884, 0.14299634062945576, 0.05694517335744774, 0.061424292085742], [0.07563125651280916, 0.06056392928325705, 0.08568145799488153, 0.11300443147511884, 0.0, 0.03865922668041407, 0.09900483199979626, 0.08321852751426728], [0.051641084549851606, 0.09885446232294642, 0.11122601829030855, 0.14299634062945576, 0.03865922668041407, 0.0, 0.11563047213052881, 0.09988876558285041], [0.16459126745638697, 0.09844005946348021, 0.03013939007097492, 0.05694517335744774, 0.09900483199979626, 0.11563047213052881, 0.0, 0.016582493859905196], [0.14920380959760682, 0.08780092300502912, 0.02724201959967236, 0.061424292085742, 0.08321852751426728, 0.09988876558285041, 0.016582493859905196, 0.0]], [[0.0, 0.0638925410533243, 0.07804091418813387, 0.13936714026701655, 0.05918940173843333, 0.02145272593426021, 0.07686707043745598, 0.07751862090464845], [0.0638925410533243, 0.0, 0.07929500576003902, 0.12807711173984151, 0.03629739763496595, 0.044779935813676675, 0.0602385523783863, 0.06366980631527551], [0.07804091418813387, 0.07929500576003902, 0.0, 0.14207718159455995, 0.07381820577359126, 0.07606879665154961, 0.07304208375488591, 0.0803813854879362], [0.13936714026701655, 0.12807711173984151, 0.14207718159455995, 0.0, 0.1318301717592402, 0.13890967301101653, 0.17429155594470214, 0.18299891333847998], [0.05918940173843333, 0.03629739763496595, 0.07381820577359126, 0.1318301717592402, 0.0, 0.04652988918929211, 0.0505665458779307, 0.06911634778458206], [0.02145272593426021, 0.044779935813676675, 0.07606879665154961, 0.13890967301101653, 0.04652988918929211, 0.0, 0.0647586567973065, 0.06458370187308819], [0.07686707043745598, 0.0602385523783863, 0.07304208375488591, 0.17429155594470214, 0.0505665458779307, 0.0647586567973065, 0.0, 0.0305904972609864], [0.07751862090464845, 0.06366980631527551, 0.0803813854879362, 0.18299891333847998, 0.06911634778458206, 0.06458370187308819, 0.0305904972609864, 0.0]], [[0.0, 0.0626979896920539, 0.09284859756664277, 0.21839798653156958, 0.028445538681156048, 0.023039530712595402, 0.010549033167488188, 0.08261884756783576], [0.0626979896920539, 0.0, 0.030223275475079733, 0.1565047681154536, 0.09106761354141438, 0.03968379204744606, 0.07322483535217988, 0.14494261026133834], [0.09284859756664277, 0.030223275475079733, 0.0, 0.12649580177991962, 0.12114952202088439, 0.06987313956201374, 0.10335273888122509, 0.17482316857030378], [0.21839798653156958, 0.1565047681154536, 0.12649580177991962, 0.0, 0.24623007741874436, 0.19573819708748563, 0.2287386861402022, 0.2987503581863053], [0.028445538681156048, 0.09106761354141438, 0.12114952202088439, 0.24623007741874436, 0.0, 0.0514685459238477, 0.01789924963446746, 0.054245084923156044], [0.023039530712595402, 0.03968379204744606, 0.06987313956201374, 0.19573819708748563, 0.0514685459238477, 0.0, 0.03358465026091008, 0.10555298226991168], [0.010549033167488188, 0.07322483535217988, 0.10335273888122509, 0.2287386861402022, 0.01789924963446746, 0.03358465026091008, 0.0, 0.07210431754178978], [0.08261884756783576, 0.14494261026133834, 0.17482316857030378, 0.2987503581863053, 0.054245084923156044, 0.10555298226991168, 0.07210431754178978, 0.0]], [[0.0, 0.06308228128889562, 0.18746720127679484, 0.2989822497240257, 0.08029818831395091, 0.039364487370053554, 0.08825096001050402, 0.09979033603947672], [0.06308228128889562, 0.0, 0.1285197112492795, 0.2435842888923964, 0.10768918256294006, 0.09155149775724356, 0.11047495343844878, 0.11987191764544053], [0.18746720127679484, 0.1285197112492795, 0.0, 0.12185724962523961, 0.22287771382228913, 0.21853824541892142, 0.22141099015319657, 0.22826624355381078], [0.2989822497240257, 0.2435842888923964, 0.12185724962523961, 0.0, 0.34029519963851657, 0.3317227368874564, 0.3391343415882401, 0.34579076694034755], [0.08029818831395091, 0.10768918256294006, 0.22287771382228913, 0.34029519963851657, 0.0, 0.05654853115428572, 0.01129748977018329, 0.020917861127425632], [0.039364487370053554, 0.09155149775724356, 0.21853824541892142, 0.3317227368874564, 0.05654853115428572, 0.0, 0.06718890130530565, 0.07702455696301787], [0.08825096001050402, 0.11047495343844878, 0.22141099015319657, 0.3391343415882401, 0.01129748977018329, 0.06718890130530565, 0.0, 0.012201239246649802], [0.09979033603947672, 0.11987191764544053, 0.22826624355381078, 0.34579076694034755, 0.020917861127425632, 0.07702455696301787, 0.012201239246649802, 0.0]], [[0.0, 0.040603664539502655, 0.028498118301922202, 0.25531039334845207, 0.019267643634816773, 0.24498677798975851, 0.07277729456996919, 0.002696350787204631], [0.040603664539502655, 0.0, 0.06880993043476016, 0.2906963335634535, 0.059693866905611376, 0.28061393742521207, 0.1123500954922661, 0.03792452993902771], [0.028498118301922202, 0.06880993043476016, 0.0, 0.22923877336865492, 0.009245546562411595, 0.21877202176046054, 0.04450839829721641, 0.03118679240562392], [0.25531039334845207, 0.2906963335634535, 0.22923877336865492, 0.0, 0.2377838398312744, 0.010928906562661487, 0.18707185330459927, 0.2577277565773737], [0.019267643634816773, 0.059693866905611376, 0.009245546562411595, 0.2377838398312744, 0.0, 0.22736109154527812, 0.053702182370173115, 0.021960215746218207], [0.24498677798975851, 0.28061393742521207, 0.21877202176046054, 0.010928906562661487, 0.22736109154527812, 0.0, 0.1764248599263176, 0.2474188018834782], [0.07277729456996919, 0.1123500954922661, 0.04450839829721641, 0.18707185330459927, 0.053702182370173115, 0.1764248599263176, 0.0, 0.07543304283908789], [0.002696350787204631, 0.03792452993902771, 0.03118679240562392, 0.2577277565773737, 0.021960215746218207, 0.2474188018834782, 0.07543304283908789, 0.0]], [[0.0, 0.07205510882456417, 0.02912820909466353, 0.3614608124634948, 0.1115443328482683, 0.15120522492150604, 0.07432099233859109, 0.05402867530979295], [0.07205510882456417, 0.0, 0.09322428768639841, 0.4172782676997512, 0.08191608733097148, 0.21442165254448767, 0.08330022438828381, 0.04532486753405075], [0.02912820909466353, 0.09322428768639841, 0.0, 0.35385428663942053, 0.11310143491928934, 0.12764694123939327, 0.07014932612982888, 0.06459299963804435], [0.3614608124634948, 0.4172782676997512, 0.35385428663942053, 0.0, 0.44809114025821023, 0.31487811639677954, 0.41441449394538654, 0.4061574488176856], [0.1115443328482683, 0.08191608733097148, 0.11310143491928934, 0.44809114025821023, 0.0, 0.21386962869400955, 0.06021797696086276, 0.0665992719181548], [0.15120522492150604, 0.21442165254448767, 0.12764694123939327, 0.31487811639677954, 0.21386962869400955, 0.0, 0.1627849822500671, 0.17912311993650648], [0.07432099233859109, 0.08330022438828381, 0.07014932612982888, 0.41441449394538654, 0.06021797696086276, 0.1627849822500671, 0.0, 0.04292463317708799], [0.05402867530979295, 0.04532486753405075, 0.06459299963804435, 0.4061574488176856, 0.0665992719181548, 0.17912311993650648, 0.04292463317708799, 0.0]], [[0.0, 0.10104274296128296, 0.16210372978795295, 0.28924902462677127, 0.3702396406182773, 0.1886845547214606, 0.217348371352331, 0.3788592175810887], [0.10104274296128296, 0.0, 0.07000930110355559, 0.35970019700495565, 0.4404144689195583, 0.2727133544130787, 0.2920778378300486, 0.4549354462528238], [0.16210372978795295, 0.07000930110355559, 0.0, 0.3928681395578828, 0.46747852059522577, 0.3097024405259823, 0.33360229054589563, 0.4880695630993544], [0.28924902462677127, 0.35970019700495565, 0.3928681395578828, 0.0, 0.37536834805752134, 0.19673334775696955, 0.3396896538115153, 0.3793391212887893], [0.3702396406182773, 0.4404144689195583, 0.46747852059522577, 0.37536834805752134, 0.0, 0.2275800970654664, 0.1865425056552181, 0.05324932063940674], [0.1886845547214606, 0.2727133544130787, 0.3097024405259823, 0.19673334775696955, 0.2275800970654664, 0.0, 0.16172665386587373, 0.23895039789552716], [0.217348371352331, 0.2920778378300486, 0.33360229054589563, 0.3396896538115153, 0.1865425056552181, 0.16172665386587373, 0.0, 0.18582009745706665], [0.3788592175810887, 0.4549354462528238, 0.4880695630993544, 0.3793391212887893, 0.05324932063940674, 0.23895039789552716, 0.18582009745706665, 0.0]], [[0.0, 0.2334684870980044, 0.3542050352726705, 0.32545742196352406, 0.31018616013318756, 0.32102866805033614, 0.3176758999787303, 0.2893183205680503], [0.2334684870980044, 0.0, 0.21601325581429096, 0.1916779787048377, 0.20580812723996378, 0.19107039928168001, 0.20119499004604535, 0.18202635275896237], [0.3542050352726705, 0.21601325581429096, 0.0, 0.030763127504762053, 0.05622445647708747, 0.035193551213011445, 0.04275252961874236, 0.07001189112569065], [0.32545742196352406, 0.1916779787048377, 0.030763127504762053, 0.0, 0.03774890189779233, 0.005947246890451823, 0.022739044965974026, 0.04218311834164364], [0.31018616013318756, 0.20580812723996378, 0.05622445647708747, 0.03774890189779233, 0.0, 0.03244786484936989, 0.015246119706011483, 0.02591153707752907], [0.32102866805033614, 0.19107039928168001, 0.035193551213011445, 0.005947246890451823, 0.03244786484936989, 0.0, 0.01780571982756069, 0.036422996509306554], [0.3176758999787303, 0.20119499004604535, 0.04275252961874236, 0.022739044965974026, 0.015246119706011483, 0.01780571982756069, 0.0, 0.029611449436106878], [0.2893183205680503, 0.18202635275896237, 0.07001189112569065, 0.04218311834164364, 0.02591153707752907, 0.036422996509306554, 0.029611449436106878, 0.0]], [[0.0, 0.0, 0.0, 0.0, 0.0, 0.0, 0.0, 0.0], [0.0, 0.0, 0.0, 0.0, 0.0, 0.0, 0.0, 0.0], [0.0, 0.0, 0.0, 0.0, 0.0, 0.0, 0.0, 0.0], [0.0, 0.0, 0.0, 0.0, 0.0, 0.0, 0.0, 0.0], [0.0, 0.0, 0.0, 0.0, 0.0, 0.0, 0.0, 0.0], [0.0, 0.0, 0.0, 0.0, 0.0, 0.0, 0.0, 0.0], [0.0, 0.0, 0.0, 0.0, 0.0, 0.0, 0.0, 0.0], [0.0, 0.0, 0.0, 0.0, 0.0, 0.0, 0.0, 0.0]], [[0.0, 0.07778417347068321, 0.04441211900152111, 0.29459923257599185, 0.04211266605199909, 0.5550091253888715, 0.16779469419237752, 0.07166181114690617], [0.07778417347068321, 0.0, 0.1196226004096709, 0.3598087672928973, 0.08287556365083373, 0.588248244530905, 0.24359231951934948, 0.14512688568086696], [0.04441211900152111, 0.1196226004096709, 0.0, 0.2525046321574681, 0.07296567199171598, 0.5437466132773565, 0.12618049070266918, 0.0279001254576629], [0.29459923257599185, 0.3598087672928973, 0.2525046321574681, 0.0, 0.31958993462357893, 0.5677977068592519, 0.16070475235537474, 0.22768012214799677], [0.04211266605199909, 0.08287556365083373, 0.07296567199171598, 0.31958993462357893, 0.0, 0.532707994263789, 0.18192765142455747, 0.0959825534680089], [0.5550091253888715, 0.588248244530905, 0.5437466132773565, 0.5677977068592519, 0.532707994263789, 0.0, 0.5072138185017981, 0.5346350750336121], [0.16779469419237752, 0.24359231951934948, 0.12618049070266918, 0.16070475235537474, 0.18192765142455747, 0.5072138185017981, 0.0, 0.10351360826722329], [0.07166181114690617, 0.14512688568086696, 0.0279001254576629, 0.22768012214799677, 0.0959825534680089, 0.5346350750336121, 0.10351360826722329, 0.0]], [[0.0, 0.1313376510979827, 0.09609241788023534, 0.2168540479246571, 0.06257512477701968, 0.14890231171258733, 0.09329021280974129, 0.10982227800731013], [0.1313376510979827, 0.0, 0.10475026712045057, 0.2375630374608441, 0.11609413148333576, 0.23618126111060175, 0.09845007182522761, 0.15899592093192], [0.09609241788023534, 0.10475026712045057, 0.0, 0.14750133015716235, 0.10122836976662414, 0.16590938677715092, 0.039577796339679276, 0.09869389300007668], [0.2168540479246571, 0.2375630374608441, 0.14750133015716235, 0.0, 0.224270881912417, 0.2148389738641939, 0.1569982458726912, 0.15303254528200003], [0.06257512477701968, 0.11609413148333576, 0.10122836976662414, 0.224270881912417, 0.0, 0.18824226259563182, 0.10563059057390264, 0.10870567941579919], [0.14890231171258733, 0.23618126111060175, 0.16590938677715092, 0.2148389738641939, 0.18824226259563182, 0.0, 0.16856655453689678, 0.20161498844214581], [0.09329021280974129, 0.09845007182522761, 0.039577796339679276, 0.1569982458726912, 0.10563059057390264, 0.16856655453689678, 0.0, 0.09723115200462291], [0.10982227800731013, 0.15899592093192, 0.09869389300007668, 0.15303254528200003, 0.10870567941579919, 0.20161498844214581, 0.09723115200462291, 0.0]], [[0.0, 0.03378759352366026, 0.10788604708488461, 0.2938312639428399, 0.031534425850364776, 0.11587180773711753, 0.110270167781942, 0.11112506803357068], [0.03378759352366026, 0.0, 0.0807640742374368, 0.26430327680363863, 0.03981632652862194, 0.08529815912126654, 0.08458658497407269, 0.08816886812929735], [0.10788604708488461, 0.0807640742374368, 0.0, 0.20834716187017482, 0.09035567641879938, 0.03108935658153879, 0.03269241574762428, 0.057278800029299484], [0.2938312639428399, 0.26430327680363863, 0.20834716187017482, 0.0, 0.2858561980746265, 0.19462557420758378, 0.21240576032835135, 0.21461815140530027], [0.031534425850364776, 0.03981632652862194, 0.09035567641879938, 0.2858561980746265, 0.0, 0.10579151347815445, 0.09804512082251525, 0.10329156215709297], [0.11587180773711753, 0.08529815912126654, 0.03108935658153879, 0.19462557420758378, 0.10579151347815445, 0.0, 0.030691335820604064, 0.055251863257248734], [0.110270167781942, 0.08458658497407269, 0.03269241574762428, 0.21240576032835135, 0.09804512082251525, 0.030691335820604064, 0.0, 0.03639230559206021], [0.11112506803357068, 0.08816886812929735, 0.057278800029299484, 0.21461815140530027, 0.10329156215709297, 0.055251863257248734, 0.03639230559206021, 0.0]], [[0.0, 0.1953630075427369, 0.26219488356691334, 0.34811790307581414, 0.1882420874450596, 0.11335481684796328, 0.19252485668727676, 0.3071254416584499], [0.1953630075427369, 0.0, 0.14373253049572227, 0.2774663060267093, 0.07637928914749398, 0.17150795439076655, 0.08003089837099495, 0.17299675755479976], [0.26219488356691334, 0.14373253049572227, 0.0, 0.2663221489600496, 0.2073047646737618, 0.24916941298453085, 0.14624654412727583, 0.11296576126458897], [0.34811790307581414, 0.2774663060267093, 0.2663221489600496, 0.0, 0.3322538044440985, 0.31094645663235787, 0.27660613695147546, 0.17739786853664297], [0.1882420874450596, 0.07637928914749398, 0.2073047646737618, 0.3322538044440985, 0.0, 0.158705762361305, 0.10385880885552366, 0.24421856183815457], [0.11335481684796328, 0.17150795439076655, 0.24916941298453085, 0.31094645663235787, 0.158705762361305, 0.0, 0.1431981688779648, 0.2838457342222342], [0.19252485668727676, 0.08003089837099495, 0.14624654412727583, 0.27660613695147546, 0.10385880885552366, 0.1431981688779648, 0.0, 0.1890309259101249], [0.3071254416584499, 0.17299675755479976, 0.11296576126458897, 0.17739786853664297, 0.24421856183815457, 0.2838457342222342, 0.1890309259101249, 0.0]], [[0.0, 0.12229696794586659, 0.18659145333108998, 0.14310203741103794, 0.21873264120263003, 0.1672874677799585, 0.06050297421423603, 0.09332799944467277], [0.12229696794586659, 0.0, 0.289849913138232, 0.19012546753869697, 0.2285869110423955, 0.12035426726075818, 0.16325604143852418, 0.060743110366165275], [0.18659145333108998, 0.289849913138232, 0.0, 0.19799686422848012, 0.28479541164904626, 0.2719406511254419, 0.19362740219510324, 0.23944660148679148], [0.14310203741103794, 0.19012546753869697, 0.19799686422848012, 0.0, 0.3371837832064856, 0.2359081651574859, 0.14636909930845957, 0.1699662143677261], [0.21873264120263003, 0.2285869110423955, 0.28479541164904626, 0.3371837832064856, 0.0, 0.16098295571815696, 0.26053026441159777, 0.19743057450193904], [0.1672874677799585, 0.12035426726075818, 0.2719406511254419, 0.2359081651574859, 0.16098295571815696, 0.0, 0.22351263831472934, 0.08637960830365074], [0.06050297421423603, 0.16325604143852418, 0.19362740219510324, 0.14636909930845957, 0.26053026441159777, 0.22351263831472934, 0.0, 0.14819518427182662], [0.09332799944467277, 0.060743110366165275, 0.23944660148679148, 0.1699662143677261, 0.19743057450193904, 0.08637960830365074, 0.14819518427182662, 0.0]], [[0.0, 0.11632697517252082, 0.04516321346380757, 0.29693912242528436, 0.14407008987142675, 0.15097572945653562, 0.1284114607548024, 0.1765164939513842], [0.11632697517252082, 0.0, 0.15066110326403293, 0.3900489817078563, 0.11825637317813686, 0.12524995502626482, 0.20848998630259286, 0.24794911230806868], [0.04516321346380757, 0.15066110326403293, 0.0, 0.2610718854244518, 0.1767083918177353, 0.1809857141096214, 0.12216465576229074, 0.18837239794244875], [0.29693912242528436, 0.3900489817078563, 0.2610718854244518, 0.0, 0.4000670596956326, 0.3693767918938779, 0.2265828665301039, 0.3313723215643265], [0.14407008987142675, 0.11825637317813686, 0.1767083918177353, 0.4000670596956326, 0.0, 0.1583780750303476, 0.205536691855277, 0.23634478648565513], [0.15097572945653562, 0.12524995502626482, 0.1809857141096214, 0.3693767918938779, 0.1583780750303476, 0.0, 0.16222881317512333, 0.20331644787835504], [0.1284114607548024, 0.20848998630259286, 0.12216465576229074, 0.2265828665301039, 0.205536691855277, 0.16222881317512333, 0.0, 0.1750325986868639], [0.1765164939513842, 0.24794911230806868, 0.18837239794244875, 0.3313723215643265, 0.23634478648565513, 0.20331644787835504, 0.1750325986868639, 0.0]], [[0.0, 0.061981516793126655, 0.15845379183883798, 0.14090790929896763, 0.15747572431549453, 0.11923603598815091, 0.07583767216258247, 0.05935587585269677], [0.061981516793126655, 0.0, 0.1308727652246172, 0.17638164299181905, 0.14304571832136578, 0.10481788188121327, 0.07478963603166845, 0.017474455791495723], [0.15845379183883798, 0.1308727652246172, 0.0, 0.23389367428845712, 0.069458361039838, 0.1898936153798867, 0.12569106831227297, 0.1359688823218855], [0.14090790929896763, 0.17638164299181905, 0.23389367428845712, 0.0, 0.23052734119155655, 0.14270343600199686, 0.1516307296626429, 0.17868940211464093], [0.15747572431549453, 0.14304571832136578, 0.069458361039838, 0.23052734119155655, 0.0, 0.195718672724948, 0.12584488575128425, 0.1439498867965383], [0.11923603598815091, 0.10481788188121327, 0.1898936153798867, 0.14270343600199686, 0.195718672724948, 0.0, 0.09259368463122879, 0.1030207044764527], [0.07583767216258247, 0.07478963603166845, 0.12569106831227297, 0.1516307296626429, 0.12584488575128425, 0.09259368463122879, 0.0, 0.06766224287089567], [0.05935587585269677, 0.017474455791495723, 0.1359688823218855, 0.17868940211464093, 0.1439498867965383, 0.1030207044764527, 0.06766224287089567, 0.0]], [[0.0, 0.05481645865160274, 0.0658436502357734, 0.31403996530701866, 0.12191525924669377, 0.10750744380261422, 0.06809926336625344, 0.17444455889765903], [0.05481645865160274, 0.0, 0.01107874775466694, 0.26267908986823874, 0.06761070535520071, 0.05305697486533401, 0.0133467019079721, 0.12079413439323901], [0.0658436502357734, 0.01107874775466694, 0.0, 0.2521020946655898, 0.05657381688026958, 0.04200336603488595, 0.0022683258046739614, 0.1098458032553256], [0.31403996530701866, 0.26267908986823874, 0.2521020946655898, 0.0, 0.19725659542456186, 0.2115060228676398, 0.24992941981605674, 0.14452646562434862], [0.12191525924669377, 0.06761070535520071, 0.05657381688026958, 0.19725659542456186, 0.0, 0.014601303008337613, 0.05431219345396879, 0.053532281194887954], [0.10750744380261422, 0.05305697486533401, 0.04200336603488595, 0.2115060228676398, 0.014601303008337613, 0.0, 0.039738791505053266, 0.06809486772380607], [0.06809926336625344, 0.0133467019079721, 0.0022683258046739614, 0.24992941981605674, 0.05431219345396879, 0.039738791505053266, 0.0, 0.10760066902854049], [0.17444455889765903, 0.12079413439323901, 0.1098458032553256, 0.14452646562434862, 0.053532281194887954, 0.06809486772380607, 0.10760066902854049, 0.0]], [[0.0, 0.04179259873621568, 0.06940625217991123, 0.160101194609833, 0.04455436188708527, 0.05609024840857976, 0.07362270909327086, 0.08153460094425805], [0.04179259873621568, 0.0, 0.04632638051338211, 0.14302406190359046, 0.05374176897915315, 0.04264257843740282, 0.058261213671237724, 0.05068021043973494], [0.06940625217991123, 0.04632638051338211, 0.0, 0.1184561571081823, 0.07045211188019837, 0.043319338739202844, 0.042230760343341216, 0.03694950709921223], [0.160101194609833, 0.14302406190359046, 0.1184561571081823, 0.0, 0.14301769883929838, 0.14970379137175766, 0.11230174783894588, 0.1074721746539638], [0.04455436188708527, 0.05374176897915315, 0.07045211188019837, 0.14301769883929838, 0.0, 0.06057002958684466, 0.049915975496315185, 0.06588129029003903], [0.05609024840857976, 0.04264257843740282, 0.043319338739202844, 0.14970379137175766, 0.06057002958684466, 0.0, 0.05823909920671819, 0.05617681001876807], [0.07362270909327086, 0.058261213671237724, 0.042230760343341216, 0.11230174783894588, 0.049915975496315185, 0.05823909920671819, 0.0, 0.03314673018989809], [0.08153460094425805, 0.05068021043973494, 0.03694950709921223, 0.1074721746539638, 0.06588129029003903, 0.05617681001876807, 0.03314673018989809, 0.0]], [[0.0, 0.06437846822666868, 0.05777278003631301, 0.07269137383314173, 0.01894377101610395, 0.05816100115873091, 0.02692923629222247, 0.02433105070916589], [0.06437846822666868, 0.0, 0.007149713207123063, 0.009367705650613753, 0.08153898762064364, 0.007180683349813672, 0.045582608983234976, 0.04094192028480426], [0.05777278003631301, 0.007149713207123063, 0.0, 0.01623417272332947, 0.07510417372687128, 0.0016356211944284645, 0.03891207576263495, 0.03408566259662028], [0.07269137383314173, 0.009367705650613753, 0.01623417272332947, 0.0, 0.0893877374019145, 0.015839017120470263, 0.0531642297270942, 0.04966037276376188], [0.01894377101610395, 0.08153898762064364, 0.07510417372687128, 0.0893877374019145, 0.0, 0.07535642522704525, 0.041163468377502115, 0.04260912044503109], [0.05816100115873091, 0.007180683349813672, 0.0016356211944284645, 0.015839017120470263, 0.07535642522704525, 0.0, 0.03867186650498168, 0.03451780422658617], [0.02692923629222247, 0.045582608983234976, 0.03891207576263495, 0.0531642297270942, 0.041163468377502115, 0.03867186650498168, 0.0, 0.01569659999552946], [0.02433105070916589, 0.04094192028480426, 0.03408566259662028, 0.04966037276376188, 0.04260912044503109, 0.03451780422658617, 0.01569659999552946, 0.0]], [[0.0, 0.0, 0.0, 0.0, 0.0, 0.0, 0.0, 0.0], [0.0, 0.0, 0.0, 0.0, 0.0, 0.0, 0.0, 0.0], [0.0, 0.0, 0.0, 0.0, 0.0, 0.0, 0.0, 0.0], [0.0, 0.0, 0.0, 0.0, 0.0, 0.0, 0.0, 0.0], [0.0, 0.0, 0.0, 0.0, 0.0, 0.0, 0.0, 0.0], [0.0, 0.0, 0.0, 0.0, 0.0, 0.0, 0.0, 0.0], [0.0, 0.0, 0.0, 0.0, 0.0, 0.0, 0.0, 0.0], [0.0, 0.0, 0.0, 0.0, 0.0, 0.0, 0.0, 0.0]], [[0.0, 0.0, 0.0, 0.0, 0.0, 0.0, 0.0, 0.0], [0.0, 0.0, 0.0, 0.0, 0.0, 0.0, 0.0, 0.0], [0.0, 0.0, 0.0, 0.0, 0.0, 0.0, 0.0, 0.0], [0.0, 0.0, 0.0, 0.0, 0.0, 0.0, 0.0, 0.0], [0.0, 0.0, 0.0, 0.0, 0.0, 0.0, 0.0, 0.0], [0.0, 0.0, 0.0, 0.0, 0.0, 0.0, 0.0, 0.0], [0.0, 0.0, 0.0, 0.0, 0.0, 0.0, 0.0, 0.0], [0.0, 0.0, 0.0, 0.0, 0.0, 0.0, 0.0, 0.0]], [[0.0, 0.13348136355989063, 0.1502850902082234, 0.35545365556021624, 0.15984960350462168, 0.21569706487085047, 0.14873024131119134, 0.16197382809500607], [0.13348136355989063, 0.0, 0.07832034841092886, 0.3635340873954269, 0.0850601079554716, 0.19140491449410524, 0.046791150119933345, 0.11031724557928162], [0.1502850902082234, 0.07832034841092886, 0.0, 0.3484149620133741, 0.09798808106797648, 0.19287829118237856, 0.04017441611037643, 0.1349244664677701], [0.35545365556021624, 0.3635340873954269, 0.3484149620133741, 0.0, 0.33367061460953945, 0.210350881200265, 0.36787752554430236, 0.2933454717699969], [0.15984960350462168, 0.0850601079554716, 0.09798808106797648, 0.33367061460953945, 0.0, 0.18820956488328752, 0.0929508019303118, 0.11944476440450327], [0.21569706487085047, 0.19140491449410524, 0.19287829118237856, 0.210350881200265, 0.18820956488328752, 0.0, 0.20084160348224628, 0.09833369739368428], [0.14873024131119134, 0.046791150119933345, 0.04017441611037643, 0.36787752554430236, 0.0929508019303118, 0.20084160348224628, 0.0, 0.12881348428068176], [0.16197382809500607, 0.11031724557928162, 0.1349244664677701, 0.2933454717699969, 0.11944476440450327, 0.09833369739368428, 0.12881348428068176, 0.0]], [[0.0, 0.0, 0.0, 0.0, 0.0, 0.0, 0.0, 0.0], [0.0, 0.0, 0.0, 0.0, 0.0, 0.0, 0.0, 0.0], [0.0, 0.0, 0.0, 0.0, 0.0, 0.0, 0.0, 0.0], [0.0, 0.0, 0.0, 0.0, 0.0, 0.0, 0.0, 0.0], [0.0, 0.0, 0.0, 0.0, 0.0, 0.0, 0.0, 0.0], [0.0, 0.0, 0.0, 0.0, 0.0, 0.0, 0.0, 0.0], [0.0, 0.0, 0.0, 0.0, 0.0, 0.0, 0.0, 0.0], [0.0, 0.0, 0.0, 0.0, 0.0, 0.0, 0.0, 0.0]], [[0.0, 0.009687777708357133, 0.07850837109960096, 0.10799841158165945, 0.0775581937936333, 0.06052944362422817, 0.010939260786005057, 0.003594008033864473], [0.009687777708357133, 0.0, 0.0688627653546216, 0.09838917960098695, 0.08717414050321406, 0.07017367273798618, 0.02062494769473683, 0.006093966855912674], [0.07850837109960096, 0.0688627653546216, 0.0, 0.029660625348135294, 0.15517009768859732, 0.13843381917281472, 0.08938343789207064, 0.07493157724990597], [0.10799841158165945, 0.09838917960098695, 0.029660625348135294, 0.0, 0.1841768667807762, 0.16757876800184288, 0.11882656178733951, 0.10443566794673963], [0.0775581937936333, 0.08717414050321406, 0.15517009768859732, 0.1841768667807762, 0.0, 0.01713202501658114, 0.06668385288892295, 0.08112707045794121], [0.06052944362422817, 0.07017367273798618, 0.13843381917281472, 0.16757876800184288, 0.01713202501658114, 0.0, 0.049626536761068166, 0.0641084987052208], [0.010939260786005057, 0.02062494769473683, 0.08938343789207064, 0.11882656178733951, 0.06668385288892295, 0.049626536761068166, 0.0, 0.014532715518899333], [0.003594008033864473, 0.006093966855912674, 0.07493157724990597, 0.10443566794673963, 0.08112707045794121, 0.0641084987052208, 0.014532715518899333, 0.0]], [[0.0, 0.11579355147501039, 0.17969620707852688, 0.32137534362571, 0.25559452524788273, 0.13715630041389773, 0.2389212487455008, 0.24558770808361327], [0.11579355147501039, 0.0, 0.07074678797085726, 0.2091917509124906, 0.14252350340048867, 0.07372351691074958, 0.13793659885208873, 0.13536179713354887], [0.17969620707852688, 0.07074678797085726, 0.0, 0.15227273083327195, 0.08066705814028922, 0.12477010118040299, 0.06843453445572972, 0.06703556696166335], [0.32137534362571, 0.2091917509124906, 0.15227273083327195, 0.0, 0.07255679153216918, 0.22144731109509683, 0.12707826738392008, 0.09411634444543152], [0.25559452524788273, 0.14252350340048867, 0.08066705814028922, 0.07255679153216918, 0.0, 0.1698495273302875, 0.06674442861294969, 0.027377364668562477], [0.13715630041389773, 0.07372351691074958, 0.12477010118040299, 0.22144731109509683, 0.1698495273302875, 0.0, 0.19058413901761076, 0.1742943075249157], [0.2389212487455008, 0.13793659885208873, 0.06843453445572972, 0.12707826738392008, 0.06674442861294969, 0.19058413901761076, 0.0, 0.039660426277387514], [0.24558770808361327, 0.13536179713354887, 0.06703556696166335, 0.09411634444543152, 0.027377364668562477, 0.1742943075249157, 0.039660426277387514, 0.0]], [[0.0, 0.0, 0.0, 0.0, 0.0, 0.0, 0.0, 0.0], [0.0, 0.0, 0.0, 0.0, 0.0, 0.0, 0.0, 0.0], [0.0, 0.0, 0.0, 0.0, 0.0, 0.0, 0.0, 0.0], [0.0, 0.0, 0.0, 0.0, 0.0, 0.0, 0.0, 0.0], [0.0, 0.0, 0.0, 0.0, 0.0, 0.0, 0.0, 0.0], [0.0, 0.0, 0.0, 0.0, 0.0, 0.0, 0.0, 0.0], [0.0, 0.0, 0.0, 0.0, 0.0, 0.0, 0.0, 0.0], [0.0, 0.0, 0.0, 0.0, 0.0, 0.0, 0.0, 0.0]], [[0.0, 0.04870619414674523, 0.0892808965951056, 0.11975879594193323, 0.07026629354432921, 0.05834618143592206, 0.11329967819570434, 0.17136160698041888], [0.04870619414674523, 0.0, 0.10742075397899124, 0.12255611117690382, 0.07080931169094867, 0.10346045092400803, 0.1345505884183459, 0.20042798981680338], [0.0892808965951056, 0.10742075397899124, 0.0, 0.0603824313617946, 0.13568587201285315, 0.08376022756644584, 0.035710991146271236, 0.10736107352315513], [0.11975879594193323, 0.12255611117690382, 0.0603824313617946, 0.0, 0.14615234365680846, 0.1233999428331776, 0.05502478750361622, 0.11126681783470568], [0.07026629354432921, 0.07080931169094867, 0.13568587201285315, 0.14615234365680846, 0.0, 0.11506510439859595, 0.15670418219433133, 0.20227869426390582], [0.05834618143592206, 0.10346045092400803, 0.08376022756644584, 0.1233999428331776, 0.11506510439859595, 0.0, 0.09378887328183776, 0.13887494088665503], [0.11329967819570434, 0.1345505884183459, 0.035710991146271236, 0.05502478750361622, 0.15670418219433133, 0.09378887328183776, 0.0, 0.0782304137776071], [0.17136160698041888, 0.20042798981680338, 0.10736107352315513, 0.11126681783470568, 0.20227869426390582, 0.13887494088665503, 0.0782304137776071, 0.0]], [[0.0, 0.15065976929259908, 0.03451726658998909, 0.11094817295871615, 0.2028181406464744, 0.09922083468707033, 0.20092985642808292, 0.10257018691486497], [0.15065976929259908, 0.0, 0.13648839461704565, 0.22665594931968958, 0.06330667747082827, 0.0765460571876467, 0.08869502457110759, 0.05217505360938667], [0.03451726658998909, 0.13648839461704565, 0.0, 0.13675735185158117, 0.1873707183379408, 0.10061608882820328, 0.18069703724831523, 0.09014515862617711], [0.11094817295871615, 0.22665594931968958, 0.13675735185158117, 0.0, 0.2792472183762792, 0.1662541173710644, 0.2852011449861777, 0.1907959991241404], [0.2028181406464744, 0.06330667747082827, 0.1873707183379408, 0.2792472183762792, 0.0, 0.1314907086860568, 0.09446982126550812, 0.10547217921245508], [0.09922083468707033, 0.0765460571876467, 0.10061608882820328, 0.1662541173710644, 0.1314907086860568, 0.0, 0.13581753759694387, 0.0514383276233104], [0.20092985642808292, 0.08869502457110759, 0.18069703724831523, 0.2852011449861777, 0.09446982126550812, 0.13581753759694387, 0.0, 0.11527401124681128], [0.10257018691486497, 0.05217505360938667, 0.09014515862617711, 0.1907959991241404, 0.10547217921245508, 0.0514383276233104, 0.11527401124681128, 0.0]], [[0.0, 0.0, 0.0, 0.0, 0.0, 0.0, 0.0, 0.0], [0.0, 0.0, 0.0, 0.0, 0.0, 0.0, 0.0, 0.0], [0.0, 0.0, 0.0, 0.0, 0.0, 0.0, 0.0, 0.0], [0.0, 0.0, 0.0, 0.0, 0.0, 0.0, 0.0, 0.0], [0.0, 0.0, 0.0, 0.0, 0.0, 0.0, 0.0, 0.0], [0.0, 0.0, 0.0, 0.0, 0.0, 0.0, 0.0, 0.0], [0.0, 0.0, 0.0, 0.0, 0.0, 0.0, 0.0, 0.0], [0.0, 0.0, 0.0, 0.0, 0.0, 0.0, 0.0, 0.0]], [[0.0, 0.0, 0.0, 0.0, 0.0, 0.0, 0.0, 0.0], [0.0, 0.0, 0.0, 0.0, 0.0, 0.0, 0.0, 0.0], [0.0, 0.0, 0.0, 0.0, 0.0, 0.0, 0.0, 0.0], [0.0, 0.0, 0.0, 0.0, 0.0, 0.0, 0.0, 0.0], [0.0, 0.0, 0.0, 0.0, 0.0, 0.0, 0.0, 0.0], [0.0, 0.0, 0.0, 0.0, 0.0, 0.0, 0.0, 0.0], [0.0, 0.0, 0.0, 0.0, 0.0, 0.0, 0.0, 0.0], [0.0, 0.0, 0.0, 0.0, 0.0, 0.0, 0.0, 0.0]], [[0.0, 0.07533199914120775, 0.11899381777289003, 0.20752096634331965, 0.040507496922264415, 0.10650889929319042, 0.09704786380338522, 0.13468273912250572], [0.07533199914120775, 0.0, 0.07741849475365582, 0.17410228945661516, 0.0655873886897836, 0.12862245167312114, 0.08437030686379439, 0.11701989870043701], [0.11899381777289003, 0.07741849475365582, 0.0, 0.17058849988713343, 0.11960455037812524, 0.11080145882593297, 0.046242120130422996, 0.05977224643702172], [0.20752096634331965, 0.17410228945661516, 0.17058849988713343, 0.0, 0.22173115964628892, 0.25874625229307013, 0.19915770422069548, 0.21345900060787368], [0.040507496922264415, 0.0655873886897836, 0.11960455037812524, 0.22173115964628892, 0.0, 0.10840254335711967, 0.09869508568772209, 0.13313239498474339], [0.10650889929319042, 0.12862245167312114, 0.11080145882593297, 0.25874625229307013, 0.10840254335711967, 0.0, 0.07375725606783151, 0.08818349705855139], [0.09704786380338522, 0.08437030686379439, 0.046242120130422996, 0.19915770422069548, 0.09869508568772209, 0.07375725606783151, 0.0, 0.039419391578804766], [0.13468273912250572, 0.11701989870043701, 0.05977224643702172, 0.21345900060787368, 0.13313239498474339, 0.08818349705855139, 0.039419391578804766, 0.0]], [[0.0, 0.04520847845498067, 0.052704982053912545, 0.07310418718172054, 0.07141558835954118, 0.02896885427507175, 0.034003095226349526, 0.07937426189468057], [0.04520847845498067, 0.0, 0.08610792798392018, 0.11145008846477614, 0.10150186342562191, 0.056815748710082915, 0.012275101316009574, 0.09668842681479525], [0.052704982053912545, 0.08610792798392018, 0.0, 0.027566532308673466, 0.08077422114341154, 0.06642024798102833, 0.07905462177713928, 0.1007114617536621], [0.07310418718172054, 0.11145008846477614, 0.027566532308673466, 0.0, 0.08635534543811829, 0.08334245905348521, 0.10326958169504417, 0.11180672905605887], [0.07141558835954118, 0.10150186342562191, 0.08077422114341154, 0.08635534543811829, 0.0, 0.04752050997784403, 0.09221468611904958, 0.030480888218864893], [0.02896885427507175, 0.056815748710082915, 0.06642024798102833, 0.08334245905348521, 0.04752050997784403, 0.0, 0.046190525898145485, 0.05107665957301301], [0.034003095226349526, 0.012275101316009574, 0.07905462177713928, 0.10326958169504417, 0.09221468611904958, 0.046190525898145485, 0.0, 0.08934156865653368], [0.07937426189468057, 0.09668842681479525, 0.1007114617536621, 0.11180672905605887, 0.030480888218864893, 0.05107665957301301, 0.08934156865653368, 0.0]], [[0.0, 0.18323361219173667, 0.19101947201360883, 0.2189596340369167, 0.2516402667016827, 0.2259476120860218, 0.2595192446278683, 0.1735671931230702], [0.18323361219173667, 0.0, 0.10237618578763975, 0.24678450264640975, 0.14724673549499262, 0.08287974333427112, 0.1821468335144055, 0.11224752763418577], [0.19101947201360883, 0.10237618578763975, 0.0, 0.300533331866145, 0.22547683770874166, 0.17585792700541955, 0.26427792705314695, 0.19573670287726133], [0.2189596340369167, 0.24678450264640975, 0.300533331866145, 0.0, 0.28089600859468866, 0.22987943057600968, 0.1429886277375616, 0.1543244412619982], [0.2516402667016827, 0.14724673549499262, 0.22547683770874166, 0.28089600859468866, 0.0, 0.11064405030971437, 0.19548910788084237, 0.14323184764892644], [0.2259476120860218, 0.08287974333427112, 0.17585792700541955, 0.22987943057600968, 0.11064405030971437, 0.0, 0.13892945066097107, 0.09611821701822351], [0.2595192446278683, 0.1821468335144055, 0.26427792705314695, 0.1429886277375616, 0.19548910788084237, 0.13892945066097107, 0.0, 0.10234237475649485], [0.1735671931230702, 0.11224752763418577, 0.19573670287726133, 0.1543244412619982, 0.14323184764892644, 0.09611821701822351, 0.10234237475649485, 0.0]], [[0.0, 0.08330706124984603, 0.10579868534610341, 0.2591438318149567, 0.10433980238339557, 0.07698721328109161, 0.1690886412122251, 0.12226767248904066], [0.08330706124984603, 0.0, 0.1564691076574234, 0.2962989992128204, 0.07805561187494835, 0.05788120803305364, 0.20300124873653852, 0.1611705068023548], [0.10579868534610341, 0.1564691076574234, 0.0, 0.17137978536121112, 0.19390439396113351, 0.15933510829753944, 0.13999116255029467, 0.05868407612000147], [0.2591438318149567, 0.2962989992128204, 0.17137978536121112, 0.0, 0.32909333322973644, 0.2888370644997024, 0.1894114532513417, 0.1781408177075422], [0.10433980238339557, 0.07805561187494835, 0.19390439396113351, 0.32909333322973644, 0.0, 0.07451954613719237, 0.21078744461260865, 0.20201585677012837], [0.07698721328109161, 0.05788120803305364, 0.15933510829753944, 0.2888370644997024, 0.07451954613719237, 0.0, 0.1763402964425794, 0.15538719384261696], [0.1690886412122251, 0.20300124873653852, 0.13999116255029467, 0.1894114532513417, 0.21078744461260865, 0.1763402964425794, 0.0, 0.11290245994359323], [0.12226767248904066, 0.1611705068023548, 0.05868407612000147, 0.1781408177075422, 0.20201585677012837, 0.15538719384261696, 0.11290245994359323, 0.0]], [[0.0, 0.08801948298599284, 0.10606892996707211, 0.04270162463440832, 0.1530699458485882, 0.10662166266135292, 0.0811226969742242, 0.14826262510289875], [0.08801948298599284, 0.0, 0.019838046923975818, 0.12981847907700317, 0.1692703331291847, 0.1927857893005478, 0.017970684160379728, 0.17359305985319873], [0.10606892996707211, 0.019838046923975818, 0.0, 0.14712330154680917, 0.17098469174209663, 0.21105941030299566, 0.02724147283833146, 0.17721468934360454], [0.04270162463440832, 0.12981847907700317, 0.14712330154680917, 0.0, 0.15377887261259549, 0.06934768415581379, 0.1213485751691865, 0.14460440039438008], [0.1530699458485882, 0.1692703331291847, 0.17098469174209663, 0.15377887261259549, 0.0, 0.20673569698166824, 0.15301162698785106, 0.017749040059534284], [0.10662166266135292, 0.1927857893005478, 0.21105941030299566, 0.06934768415581379, 0.20673569698166824, 0.0, 0.1868811683166043, 0.1940434267037803], [0.0811226969742242, 0.017970684160379728, 0.02724147283833146, 0.1213485751691865, 0.15301162698785106, 0.1868811683166043, 0.0, 0.1574555331071076], [0.14826262510289875, 0.17359305985319873, 0.17721468934360454, 0.14460440039438008, 0.017749040059534284, 0.1940434267037803, 0.1574555331071076, 0.0]], [[0.0, 0.12369156096578142, 0.21000211595055132, 0.28899999089974526, 0.25927095409881523, 0.3204236467849726, 0.23430122698360412, 0.21424053694582867], [0.12369156096578142, 0.0, 0.11719091908794378, 0.3641630301803527, 0.19273300960923023, 0.3501639845039814, 0.1348616843081848, 0.11147306853712115], [0.21000211595055132, 0.11719091908794378, 0.0, 0.4359157738838162, 0.20445860448508008, 0.40407470651558935, 0.14445306898075308, 0.12083887849413773], [0.28899999089974526, 0.3641630301803527, 0.4359157738838162, 0.0, 0.39168180510167444, 0.3405413101501318, 0.4005684152752587, 0.3989065188626412], [0.25927095409881523, 0.19273300960923023, 0.20445860448508008, 0.39168180510167444, 0.0, 0.2821595596699332, 0.09363867920923823, 0.1058299672402415], [0.3204236467849726, 0.3501639845039814, 0.40407470651558935, 0.3405413101501318, 0.2821595596699332, 0.0, 0.34234909738853747, 0.34257520037335504], [0.23430122698360412, 0.1348616843081848, 0.14445306898075308, 0.4005684152752587, 0.09363867920923823, 0.34234909738853747, 0.0, 0.029398757211410675], [0.21424053694582867, 0.11147306853712115, 0.12083887849413773, 0.3989065188626412, 0.1058299672402415, 0.34257520037335504, 0.029398757211410675, 0.0]], [[0.0, 0.10813227795202922, 0.10041636834656426, 0.28588290923092075, 0.05516999676265733, 0.2150910569854077, 0.14876164883321039, 0.08685375049974792], [0.10813227795202922, 0.0, 0.06313210887707148, 0.3221438645816818, 0.09612688187444501, 0.2914299910898958, 0.07949761431769692, 0.09003568697803681], [0.10041636834656426, 0.06313210887707148, 0.0, 0.3412925262660945, 0.07617816529641334, 0.2678006610001642, 0.064204965065887, 0.06277038876661017], [0.28588290923092075, 0.3221438645816818, 0.3412925262660945, 0.0, 0.3234298665684293, 0.25503916685345507, 0.38456489428120966, 0.3209876210688923], [0.05516999676265733, 0.09612688187444501, 0.07617816529641334, 0.3234298665684293, 0.0, 0.2353010903890472, 0.11077004696694738, 0.054194710202590785], [0.2150910569854077, 0.2914299910898958, 0.2678006610001642, 0.25503916685345507, 0.2353010903890472, 0.0, 0.31790101127866244, 0.22886249353151303], [0.14876164883321039, 0.07949761431769692, 0.064204965065887, 0.38456489428120966, 0.11077004696694738, 0.31790101127866244, 0.0, 0.10108594982108651], [0.08685375049974792, 0.09003568697803681, 0.06277038876661017, 0.3209876210688923, 0.054194710202590785, 0.22886249353151303, 0.10108594982108651, 0.0]], [[0.0, 0.06157307559139751, 0.0837312045448669, 0.14864935619546124, 0.1634545485451995, 0.3306449195922583, 0.2349239636134442, 0.2841944137247608], [0.06157307559139751, 0.0, 0.022399198861921408, 0.08847611103794446, 0.10361117001611878, 0.2751719046846386, 0.17686042355637413, 0.22745363964097792], [0.0837312045448669, 0.022399198861921408, 0.0, 0.06626125392279768, 0.08146767179577585, 0.25421352175957024, 0.1551604181694283, 0.20612215119478106], [0.14864935619546124, 0.08847611103794446, 0.06626125392279768, 0.0, 0.015297825654377602, 0.190451080851997, 0.0897723405875809, 0.14151131838705572], [0.1634545485451995, 0.10361117001611878, 0.08146767179577585, 0.015297825654377602, 0.0, 0.1755002920288414, 0.07455757380706048, 0.12641558310630288], [0.3306449195922583, 0.2751719046846386, 0.25421352175957024, 0.190451080851997, 0.1755002920288414, 0.0, 0.10172812913263347, 0.0496881234429972], [0.2349239636134442, 0.17686042355637413, 0.1551604181694283, 0.0897723405875809, 0.07455757380706048, 0.10172812913263347, 0.0, 0.05217109254206454], [0.2841944137247608, 0.22745363964097792, 0.20612215119478106, 0.14151131838705572, 0.12641558310630288, 0.0496881234429972, 0.05217109254206454, 0.0]], [[0.0, 0.09507681030052424, 0.07553387759904262, 0.230661326625147, 0.0850765895168286, 0.1188011573060646, 0.07925789647847292, 0.1560189878287687], [0.09507681030052424, 0.0, 0.0673136125734346, 0.20749776155625665, 0.09981479589545059, 0.02987599573509933, 0.02989364267976818, 0.09417643092247882], [0.07553387759904262, 0.0673136125734346, 0.0, 0.2101463399679688, 0.10393731889579666, 0.07366140028420987, 0.04284836221000909, 0.09864346291315723], [0.230661326625147, 0.20749776155625665, 0.2101463399679688, 0.0, 0.2579610470850109, 0.19827145695682982, 0.21330668729233443, 0.19634541777448167], [0.0850765895168286, 0.09981479589545059, 0.10393731889579666, 0.2579610470850109, 0.0, 0.1218815378715391, 0.09901517408525387, 0.17364303444702628], [0.1188011573060646, 0.02987599573509933, 0.07366140028420987, 0.19827145695682982, 0.1218815378715391, 0.0, 0.04622847452538049, 0.07980935893795989], [0.07925789647847292, 0.02989364267976818, 0.04284836221000909, 0.21330668729233443, 0.09901517408525387, 0.04622847452538049, 0.0, 0.08832132517924249], [0.1560189878287687, 0.09417643092247882, 0.09864346291315723, 0.19634541777448167, 0.17364303444702628, 0.07980935893795989, 0.08832132517924249, 0.0]], [[0.0, 0.01826193114601761, 0.02673657446389488, 0.04948588688800146, 0.05673632493713015, 0.11399517264253692, 0.007863858676183541, 0.0037138166937052556], [0.01826193114601761, 0.0, 0.0449416095707662, 0.031282095483180394, 0.07477726062823398, 0.096075555164938, 0.010401552275372691, 0.021972150964579044], [0.02673657446389488, 0.0449416095707662, 0.0, 0.07598655869505098, 0.030152660986937033, 0.13990881415658665, 0.034580928573733474, 0.02302913177119045], [0.04948588688800146, 0.031282095483180394, 0.07598655869505098, 0.0, 0.10546173675527039, 0.06508861483335014, 0.04165638475163826, 0.05317827905408673], [0.05673632493713015, 0.07477726062823398, 0.030152660986937033, 0.10546173675527039, 0.0, 0.16844946520860768, 0.06451508082464057, 0.053056927518425716], [0.11399517264253692, 0.096075555164938, 0.13990881415658665, 0.06508861483335014, 0.16844946520860768, 0.0, 0.106298944322884, 0.11761865536564071], [0.007863858676183541, 0.010401552275372691, 0.034580928573733474, 0.04165638475163826, 0.06451508082464057, 0.106298944322884, 0.0, 0.011576832146026408], [0.0037138166937052556, 0.021972150964579044, 0.02302913177119045, 0.05317827905408673, 0.053056927518425716, 0.11761865536564071, 0.011576832146026408, 0.0]], [[0.0, 0.09608908643139322, 0.05559574343275838, 0.1861798062037189, 0.1313766660241996, 0.14294468084075942, 0.0862108936724412, 0.2860811017499048], [0.09608908643139322, 0.0, 0.07226251187173663, 0.27217448486177215, 0.08926505915996229, 0.20703264914722547, 0.14162187583429756, 0.3217128707106074], [0.05559574343275838, 0.07226251187173663, 0.0, 0.22166928145169584, 0.108159172659693, 0.1941054322172089, 0.1323740439064808, 0.31211684104731563], [0.1861798062037189, 0.27217448486177215, 0.22166928145169584, 0.0, 0.26831762442524537, 0.15516822687606227, 0.17290856617215003, 0.23972736542464518], [0.1313766660241996, 0.08926505915996229, 0.108159172659693, 0.26831762442524537, 0.0, 0.21395415693277345, 0.14990429098806046, 0.2723050790632868], [0.14294468084075942, 0.20703264914722547, 0.1941054322172089, 0.15516822687606227, 0.21395415693277345, 0.0, 0.06892241923290363, 0.20365152352952923], [0.0862108936724412, 0.14162187583429756, 0.1323740439064808, 0.17290856617215003, 0.14990429098806046, 0.06892241923290363, 0.0, 0.22211875505199793], [0.2860811017499048, 0.3217128707106074, 0.31211684104731563, 0.23972736542464518, 0.2723050790632868, 0.20365152352952923, 0.22211875505199793, 0.0]], [[0.0, 0.12611356123968506, 0.02747288622900154, 0.05163614259737867, 0.0738938567535778, 0.15218364628095862, 0.18226186924116922, 0.1261166761101873], [0.12611356123968506, 0.0, 0.12512351219921536, 0.13669436996696427, 0.16802350043751654, 0.20527417655757393, 0.19595656104356626, 0.14632067847070881], [0.02747288622900154, 0.12512351219921536, 0.0, 0.06095103503369502, 0.07736396059918502, 0.13589278155052067, 0.17961837343946552, 0.11953587672842877], [0.05163614259737867, 0.13669436996696427, 0.06095103503369502, 0.0, 0.09764157260445422, 0.13021823290880383, 0.15343277291726484, 0.11947636028572338], [0.0738938567535778, 0.16802350043751654, 0.07736396059918502, 0.09764157260445422, 0.0, 0.1490048875634263, 0.17311756191068192, 0.10535474129428465], [0.15218364628095862, 0.20527417655757393, 0.13589278155052067, 0.13021823290880383, 0.1490048875634263, 0.0, 0.12579037982804558, 0.12300299098235491], [0.18226186924116922, 0.19595656104356626, 0.17961837343946552, 0.15343277291726484, 0.17311756191068192, 0.12579037982804558, 0.0, 0.12316773486192482], [0.1261166761101873, 0.14632067847070881, 0.11953587672842877, 0.11947636028572338, 0.10535474129428465, 0.12300299098235491, 0.12316773486192482, 0.0]], [[0.0, 0.15995528091890396, 0.17388414718293974, 0.2661442671067076, 0.16157262090438285, 0.06330065752135583, 0.21045228397962515, 0.04057682185161757], [0.15995528091890396, 0.0, 0.3214231700051614, 0.39581878922722313, 0.30392869362014385, 0.09902550393123151, 0.3569751687753904, 0.19469313741538238], [0.17388414718293974, 0.3214231700051614, 0.0, 0.12227834266768511, 0.11083705735319482, 0.23405564901573772, 0.05205304722211168, 0.1452472909256003], [0.2661442671067076, 0.39581878922722313, 0.12227834266768511, 0.0, 0.22766221751391644, 0.3188886042663782, 0.1403069803477515, 0.2487653908767975], [0.16157262090438285, 0.30392869362014385, 0.11083705735319482, 0.22766221751391644, 0.0, 0.2169270399693011, 0.10117344582182408, 0.12140877135516036], [0.06330065752135583, 0.09902550393123151, 0.23405564901573772, 0.3188886042663782, 0.2169270399693011, 0.0, 0.27036043026379986, 0.10006209898892736], [0.21045228397962515, 0.3569751687753904, 0.05205304722211168, 0.1403069803477515, 0.10117344582182408, 0.27036043026379986, 0.0, 0.1766359342298101], [0.04057682185161757, 0.19469313741538238, 0.1452472909256003, 0.2487653908767975, 0.12140877135516036, 0.10006209898892736, 0.1766359342298101, 0.0]], [[0.0, 0.0, 0.0, 0.0, 0.0, 0.0, 0.0, 0.0], [0.0, 0.0, 0.0, 0.0, 0.0, 0.0, 0.0, 0.0], [0.0, 0.0, 0.0, 0.0, 0.0, 0.0, 0.0, 0.0], [0.0, 0.0, 0.0, 0.0, 0.0, 0.0, 0.0, 0.0], [0.0, 0.0, 0.0, 0.0, 0.0, 0.0, 0.0, 0.0], [0.0, 0.0, 0.0, 0.0, 0.0, 0.0, 0.0, 0.0], [0.0, 0.0, 0.0, 0.0, 0.0, 0.0, 0.0, 0.0], [0.0, 0.0, 0.0, 0.0, 0.0, 0.0, 0.0, 0.0]], [[0.0, 0.0, 0.0, 0.0, 0.0, 0.0, 0.0, 0.0], [0.0, 0.0, 0.0, 0.0, 0.0, 0.0, 0.0, 0.0], [0.0, 0.0, 0.0, 0.0, 0.0, 0.0, 0.0, 0.0], [0.0, 0.0, 0.0, 0.0, 0.0, 0.0, 0.0, 0.0], [0.0, 0.0, 0.0, 0.0, 0.0, 0.0, 0.0, 0.0], [0.0, 0.0, 0.0, 0.0, 0.0, 0.0, 0.0, 0.0], [0.0, 0.0, 0.0, 0.0, 0.0, 0.0, 0.0, 0.0], [0.0, 0.0, 0.0, 0.0, 0.0, 0.0, 0.0, 0.0]], [[0.0, 0.1072660027196632, 0.08732247428255814, 0.2507428435154607, 0.12459902415236666, 0.2948918676047945, 0.08601403399493944, 0.10517780061226513], [0.1072660027196632, 0.0, 0.13395849132059512, 0.2935161066822771, 0.0507349479385787, 0.31944245714075054, 0.07835570318982163, 0.07159948329151195], [0.08732247428255814, 0.13395849132059512, 0.0, 0.185268398472745, 0.1583164489746079, 0.30044192813571435, 0.0910373655146637, 0.11576673247974671], [0.2507428435154607, 0.2935161066822771, 0.185268398472745, 0.0, 0.3136632329036459, 0.2688013415083264, 0.23615981940149847, 0.24664144890778666], [0.12459902415236666, 0.0507349479385787, 0.1583164489746079, 0.3136632329036459, 0.0, 0.3238463351054698, 0.08224549932767398, 0.07666608822258916], [0.2948918676047945, 0.31944245714075054, 0.30044192813571435, 0.2688013415083264, 0.3238463351054698, 0.0, 0.2831210017784574, 0.2749408074442519], [0.08601403399493944, 0.07835570318982163, 0.0910373655146637, 0.23615981940149847, 0.08224549932767398, 0.2831210017784574, 0.0, 0.033924433878300485], [0.10517780061226513, 0.07159948329151195, 0.11576673247974671, 0.24664144890778666, 0.07666608822258916, 0.2749408074442519, 0.033924433878300485, 0.0]], [[0.0, 0.07857241972740041, 0.07726626558926697, 0.23471176623352283, 0.1100238715528212, 0.06693374219362576, 0.056551779317736604, 0.08786747432584438], [0.07857241972740041, 0.0, 0.14061147700514734, 0.2647353051690454, 0.052904189779552344, 0.11517897712273263, 0.08885765196516401, 0.13632366320487377], [0.07726626558926697, 0.14061147700514734, 0.0, 0.18821382207685142, 0.17538937593806828, 0.04619902015772862, 0.09270382498302923, 0.06297968526473799], [0.23471176623352283, 0.2647353051690454, 0.18821382207685142, 0.0, 0.3082056336218745, 0.1750487919364445, 0.21805065446533906, 0.1562596872876002], [0.1100238715528212, 0.052904189779552344, 0.17538937593806828, 0.3082056336218745, 0.0, 0.15579580394885648, 0.13026871007829077, 0.17951676682092416], [0.06693374219362576, 0.11517897712273263, 0.04619902015772862, 0.1750487919364445, 0.15579580394885648, 0.0, 0.07727539241651082, 0.039717803033605364], [0.056551779317736604, 0.08885765196516401, 0.09270382498302923, 0.21805065446533906, 0.13026871007829077, 0.07727539241651082, 0.0, 0.07619773864681151], [0.08786747432584438, 0.13632366320487377, 0.06297968526473799, 0.1562596872876002, 0.17951676682092416, 0.039717803033605364, 0.07619773864681151, 0.0]], [[0.0, 0.3033425303680598, 0.39355465083785385, 0.1938269448231591, 0.2731913457461163, 0.09451922595151396, 0.23528006651143438, 0.2448215568264237], [0.3033425303680598, 0.0, 0.09848189641297314, 0.11292954896822337, 0.03166136511822467, 0.3935254029331268, 0.07081390291126001, 0.06102214498268946], [0.39355465083785385, 0.09848189641297314, 0.0, 0.20906075595986828, 0.12965442908751953, 0.48067808614611474, 0.167998600117244, 0.15842677287113724], [0.1938269448231591, 0.11292954896822337, 0.20906075595986828, 0.0, 0.08149837490873794, 0.28645183891998194, 0.04236528402561381, 0.05217693821772053], [0.2731913457461163, 0.03166136511822467, 0.12965442908751953, 0.08149837490873794, 0.0, 0.36416840716340443, 0.039227727122326375, 0.02941027902892799], [0.09451922595151396, 0.3935254029331268, 0.48067808614611474, 0.28645183891998194, 0.36416840716340443, 0.0, 0.3271192207231644, 0.3364572553666009], [0.23528006651143438, 0.07081390291126001, 0.167998600117244, 0.04236528402561381, 0.039227727122326375, 0.3271192207231644, 0.0, 0.009826118138128724], [0.2448215568264237, 0.06102214498268946, 0.15842677287113724, 0.05217693821772053, 0.02941027902892799, 0.3364572553666009, 0.009826118138128724, 0.0]], [[0.0, 0.09978830223634286, 0.01709735922114785, 0.07641388376702316, 0.1739772476431536, 0.11871867970228471, 0.12218866106902179, 0.2503541608958888], [0.09978830223634286, 0.0, 0.10523822382946497, 0.03518269197321539, 0.26530241987249403, 0.20959697628251417, 0.023094819666994396, 0.16041360014091569], [0.01709735922114785, 0.10523822382946497, 0.0, 0.08652191196676012, 0.16404890999590702, 0.10761455506687045, 0.12796153341808497, 0.2581767599999884], [0.07641388376702316, 0.03518269197321539, 0.08652191196676012, 0.0, 0.24809777695842186, 0.19297531873396484, 0.05278472270741405, 0.1791011603758568], [0.1739772476431536, 0.26530241987249403, 0.16404890999590702, 0.24809777695842186, 0.0, 0.0575850767655914, 0.2869330019245037, 0.4084657596939101], [0.11871867970228471, 0.20959697628251417, 0.10761455506687045, 0.19297531873396484, 0.0575850767655914, 0.0, 0.2316201229086871, 0.3567724774166935], [0.12218866106902179, 0.023094819666994396, 0.12796153341808497, 0.05278472270741405, 0.2869330019245037, 0.2316201229086871, 0.0, 0.13864790511380498], [0.2503541608958888, 0.16041360014091569, 0.2581767599999884, 0.1791011603758568, 0.4084657596939101, 0.3567724774166935, 0.13864790511380498, 0.0]], [[0.0, 0.10221203666094922, 0.0882568506205808, 0.07760991366550453, 0.10724559334110827, 0.12729535701876304, 0.16052666554013661, 0.19845546549229734], [0.10221203666094922, 0.0, 0.16315657404312797, 0.15060615270155944, 0.033964050296795695, 0.08291594485009479, 0.1778071335765435, 0.26691503312767323], [0.0882568506205808, 0.16315657404312797, 0.0, 0.012703527618414874, 0.18111337777368688, 0.13825678881663167, 0.10282492430332488, 0.11165082651722162], [0.07760991366550453, 0.15060615270155944, 0.012703527618414874, 0.0, 0.1686528308624659, 0.12803106394359426, 0.10236003298433963, 0.12349134989523654], [0.10724559334110827, 0.033964050296795695, 0.18111337777368688, 0.1686528308624659, 0.0, 0.11658265255058285, 0.2077699106993657, 0.28801183807227865], [0.12729535701876304, 0.08291594485009479, 0.13825678881663167, 0.12803106394359426, 0.11658265255058285, 0.0, 0.10762903586721129, 0.22083897401680172], [0.16052666554013661, 0.1778071335765435, 0.10282492430332488, 0.10236003298433963, 0.2077699106993657, 0.10762903586721129, 0.0, 0.12934672541857697], [0.19845546549229734, 0.26691503312767323, 0.11165082651722162, 0.12349134989523654, 0.28801183807227865, 0.22083897401680172, 0.12934672541857697, 0.0]], [[0.0, 0.06145230663074365, 0.06183605579211831, 0.1609459404852482, 0.11121473130907228, 0.1045432571738269, 0.13308607098988273, 0.11803089809363192], [0.06145230663074365, 0.0, 0.10249928599840624, 0.1377191637878063, 0.12333357423102062, 0.13222882628461263, 0.10289644489672709, 0.12317716146705894], [0.06183605579211831, 0.10249928599840624, 0.0, 0.14519673829088078, 0.12339233074773406, 0.06173202336902568, 0.14354929738240604, 0.09741629648226495], [0.1609459404852482, 0.1377191637878063, 0.14519673829088078, 0.0, 0.21497918428751933, 0.16125096156876997, 0.16777240271318036, 0.16844972216259274], [0.11121473130907228, 0.12333357423102062, 0.12339233074773406, 0.21497918428751933, 0.0, 0.10310316466189348, 0.09245308353198799, 0.08111283440415494], [0.1045432571738269, 0.13222882628461263, 0.06173202336902568, 0.16125096156876997, 0.10310316466189348, 0.0, 0.12943013550887633, 0.06977613965185982], [0.13308607098988273, 0.10289644489672709, 0.14354929738240604, 0.16777240271318036, 0.09245308353198799, 0.12943013550887633, 0.0, 0.0796914239794904], [0.11803089809363192, 0.12317716146705894, 0.09741629648226495, 0.16844972216259274, 0.08111283440415494, 0.06977613965185982, 0.0796914239794904, 0.0]], [[0.0, 0.06379046126875479, 0.03040367047639647, 0.037942740226218116, 0.08021034678309492, 0.052148806349319766, 0.018007811914499284, 0.06473686582388384], [0.06379046126875479, 0.0, 0.07164255128487743, 0.09724463306084453, 0.017110770578887744, 0.11202860531596008, 0.07902999527473384, 0.03401646955344629], [0.03040367047639647, 0.07164255128487743, 0.0, 0.032000735013839474, 0.08839347178040878, 0.07042204842777054, 0.04290634823316371, 0.05702841929526806], [0.037942740226218116, 0.09724463306084453, 0.032000735013839474, 0.0, 0.113951087809723, 0.047284129866732506, 0.03563092152907186, 0.08809231808683468], [0.08021034678309492, 0.017110770578887744, 0.08839347178040878, 0.113951087809723, 0.0, 0.1269560252565919, 0.09473357845517925, 0.045103279405895924], [0.052148806349319766, 0.11202860531596008, 0.07042204842777054, 0.047284129866732506, 0.1269560252565919, 0.0, 0.034468530807727674, 0.11606033386133995], [0.018007811914499284, 0.07902999527473384, 0.04290634823316371, 0.03563092152907186, 0.09473357845517925, 0.034468530807727674, 0.0, 0.08249824705896809], [0.06473686582388384, 0.03401646955344629, 0.05702841929526806, 0.08809231808683468, 0.045103279405895924, 0.11606033386133995, 0.08249824705896809, 0.0]], [[0.0, 0.2893154133590854, 0.03756204912805853, 0.07663535093283864, 0.04309343528288996, 0.022065179545274365, 0.14470599705740797, 0.09656839389603968], [0.2893154133590854, 0.0, 0.32563210412134497, 0.21442958549895513, 0.3309586569084757, 0.3106797285097239, 0.14697095548487313, 0.19477191784205714], [0.03756204912805853, 0.32563210412134497, 0.0, 0.1140818956142334, 0.005534695526105242, 0.01550156312585751, 0.18192445031355156, 0.13396034546198723], [0.07663535093283864, 0.21442958549895513, 0.1140818956142334, 0.0, 0.11958966256245566, 0.09864208956306669, 0.06833512668136048, 0.019984348143598056], [0.04309343528288996, 0.3309586569084757, 0.005534695526105242, 0.11958966256245566, 0.0, 0.0210355834363681, 0.1873931385158739, 0.13945841719570196], [0.022065179545274365, 0.3106797285097239, 0.01550156312585751, 0.09864208956306669, 0.0210355834363681, 0.0, 0.1665865981098921, 0.11854542723778072], [0.14470599705740797, 0.14697095548487313, 0.18192445031355156, 0.06833512668136048, 0.1873931385158739, 0.1665865981098921, 0.0, 0.04837450453808311], [0.09656839389603968, 0.19477191784205714, 0.13396034546198723, 0.019984348143598056, 0.13945841719570196, 0.11854542723778072, 0.04837450453808311, 0.0]], [[0.0, 0.333611670349186, 0.046987463662820604, 0.4324722114788864, 0.4857739286492127, 0.16588325573043558, 0.09863976943815703, 0.08632222604510745], [0.333611670349186, 0.0, 0.31450864201172113, 0.38209374219234543, 0.16537704346750684, 0.27915059970588435, 0.27258289127220514, 0.28304566321211266], [0.046987463662820604, 0.31450864201172113, 0.0, 0.39806787146363515, 0.46613436830573846, 0.13899401576107068, 0.09572700869301448, 0.094499045157259], [0.4324722114788864, 0.38209374219234543, 0.39806787146363515, 0.0, 0.4416275309682609, 0.4063174088175383, 0.43151827979315643, 0.44187629331178296], [0.4857739286492127, 0.16537704346750684, 0.46613436830573846, 0.4416275309682609, 0.0, 0.4133198985224758, 0.422754458779615, 0.4340585305097407], [0.16588325573043558, 0.27915059970588435, 0.13899401576107068, 0.4063174088175383, 0.4133198985224758, 0.0, 0.1175871909893369, 0.13388039156525533], [0.09863976943815703, 0.27258289127220514, 0.09572700869301448, 0.43151827979315643, 0.422754458779615, 0.1175871909893369, 0.0, 0.025401919144183757], [0.08632222604510745, 0.28304566321211266, 0.094499045157259, 0.44187629331178296, 0.4340585305097407, 0.13388039156525533, 0.025401919144183757, 0.0]], [[0.0, 0.09857930180417848, 0.05255810491916084, 0.10991735370356691, 0.18636143935519037, 0.032589753840338485, 0.17571438864350103, 0.19330244794038834], [0.09857930180417848, 0.0, 0.048212488394700104, 0.19992791219399358, 0.2702748781909674, 0.06768779895340328, 0.2604472856097864, 0.27668785364980286], [0.05255810491916084, 0.048212488394700104, 0.0, 0.159377350420854, 0.23308017816592375, 0.0201832956734374, 0.22281498766305965, 0.23977330537021527], [0.10991735370356691, 0.19992791219399358, 0.159377350420854, 0.0, 0.07904646207277688, 0.14091883020784565, 0.06797025350454511, 0.0862755278592614], [0.18636143935519037, 0.2702748781909674, 0.23308017816592375, 0.07904646207277688, 0.0, 0.2157933258720965, 0.011140202554769267, 0.007280113434834817], [0.032589753840338485, 0.06768779895340328, 0.0201832956734374, 0.14091883020784565, 0.2157933258720965, 0.0, 0.2053685581223216, 0.2225895522046809], [0.17571438864350103, 0.2604472856097864, 0.22281498766305965, 0.06797025350454511, 0.011140202554769267, 0.2053685581223216, 0.0, 0.01841897406943783], [0.19330244794038834, 0.27668785364980286, 0.23977330537021527, 0.0862755278592614, 0.007280113434834817, 0.2225895522046809, 0.01841897406943783, 0.0]], [[0.0, 0.08175997880038902, 0.08471599041867439, 0.5430536033558571, 0.07872596765302753, 0.19479331598316593, 0.11472900310146468, 0.015727227072821735], [0.08175997880038902, 0.0, 0.08998550239933892, 0.6041183884968575, 0.016623690872822165, 0.25581208917620474, 0.0954501824757579, 0.08989119740756459], [0.08471599041867439, 0.08998550239933892, 0.0, 0.5640739455654954, 0.0894200843804184, 0.18805686462727603, 0.05569692568327641, 0.09788437971216825], [0.5430536033558571, 0.6041183884968575, 0.5640739455654954, 0.0, 0.6035869922650569, 0.43370171242201117, 0.5931072434165147, 0.5388087575483869], [0.07872596765302753, 0.016623690872822165, 0.0894200843804184, 0.6035869922650569, 0.0, 0.2521283340632354, 0.09045110199612139, 0.08645425087051198], [0.19479331598316593, 0.25581208917620474, 0.18805686462727603, 0.43370171242201117, 0.2521283340632354, 0.0, 0.20936229686353788, 0.19526160296177597], [0.11472900310146468, 0.0954501824757579, 0.05569692568327641, 0.5931072434165147, 0.09045110199612139, 0.20936229686353788, 0.0, 0.1250267337189569], [0.015727227072821735, 0.08989119740756459, 0.09788437971216825, 0.5388087575483869, 0.08645425087051198, 0.19526160296177597, 0.1250267337189569, 0.0]], [[0.0, 0.03681065584500397, 0.354595259870388, 0.17932657953087125, 0.1738887836896656, 0.025681538258395593, 0.4922582620521216, 0.0069428387797903085], [0.03681065584500397, 0.0, 0.32171208953276575, 0.21260406171350013, 0.19412487391260555, 0.023449963089125093, 0.45952397084962227, 0.034878045481038795], [0.354595259870388, 0.32171208953276575, 0.0, 0.4886676510556917, 0.48474994121609777, 0.3319684097830797, 0.2269828332504003, 0.3543227650308562], [0.17932657953087125, 0.21260406171350013, 0.4886676510556917, 0.0, 0.23492202048983893, 0.19145550441055467, 0.643036832309943, 0.18438492186091165], [0.1738887836896656, 0.19412487391260555, 0.48474994121609777, 0.23492202048983893, 0.0, 0.19665624892947106, 0.5672521045335654, 0.16999088568927134], [0.025681538258395593, 0.023449963089125093, 0.3319684097830797, 0.19145550441055467, 0.19665624892947106, 0.0, 0.4764891012699132, 0.028574658201918905], [0.4922582620521216, 0.45952397084962227, 0.2269828332504003, 0.643036832309943, 0.5672521045335654, 0.4764891012699132, 0.0, 0.48937740424367077], [0.0069428387797903085, 0.034878045481038795, 0.3543227650308562, 0.18438492186091165, 0.16999088568927134, 0.028574658201918905, 0.48937740424367077, 0.0]], [[0.0, 0.0, 0.0, 0.0, 0.0, 0.0, 0.0, 0.0], [0.0, 0.0, 0.0, 0.0, 0.0, 0.0, 0.0, 0.0], [0.0, 0.0, 0.0, 0.0, 0.0, 0.0, 0.0, 0.0], [0.0, 0.0, 0.0, 0.0, 0.0, 0.0, 0.0, 0.0], [0.0, 0.0, 0.0, 0.0, 0.0, 0.0, 0.0, 0.0], [0.0, 0.0, 0.0, 0.0, 0.0, 0.0, 0.0, 0.0], [0.0, 0.0, 0.0, 0.0, 0.0, 0.0, 0.0, 0.0], [0.0, 0.0, 0.0, 0.0, 0.0, 0.0, 0.0, 0.0]], [[0.0, 0.002152657801242024, 0.003777479805222306, 0.015957520828357104, 0.0409998322910455, 0.0009072677204387366, 0.04907758954726987, 0.037207270612655025], [0.002152657801242024, 0.0, 0.005930118712164782, 0.013805051710270268, 0.038848567235632396, 0.0030599231749412655, 0.051228193424867674, 0.03505574966246465], [0.003777479805222306, 0.005930118712164782, 0.0, 0.01973452953966557, 0.04477450941747641, 0.0028702159302175095, 0.04530328488065314, 0.040982429772764645], [0.015957520828357104, 0.013805051710270268, 0.01973452953966557, 0.0, 0.02504904873842977, 0.016864691637034367, 0.06501560730650129, 0.021254920505872535], [0.0409998322910455, 0.038848567235632396, 0.04477450941747641, 0.02504904873842977, 0.0, 0.04190646846020135, 0.09000679991998047, 0.003794987860445201], [0.0009072677204387366, 0.0030599231749412655, 0.0028702159302175095, 0.016864691637034367, 0.04190646846020135, 0.0, 0.048171134202434386, 0.038114018731316306], [0.04907758954726987, 0.051228193424867674, 0.04530328488065314, 0.06501560730650129, 0.09000679991998047, 0.048171134202434386, 0.0, 0.08622363610076803], [0.037207270612655025, 0.03505574966246465, 0.040982429772764645, 0.021254920505872535, 0.003794987860445201, 0.038114018731316306, 0.08622363610076803, 0.0]], [[0.0, 0.06747881254246785, 0.04371052207219535, 0.4335041724479583, 0.09027202044978487, 0.17344798680693696, 0.03796029242083477, 0.04506816858761067], [0.06747881254246785, 0.0, 0.08118273088982018, 0.47951531859963276, 0.06639897604218573, 0.23138117922168777, 0.05334233935106613, 0.059805856937661744], [0.04371052207219535, 0.08118273088982018, 0.0, 0.4217993547869142, 0.08974603217567487, 0.18983413426847398, 0.03942257512021448, 0.05360052236731656], [0.4335041724479583, 0.47951531859963276, 0.4217993547869142, 0.0, 0.47889397423861907, 0.3294782142884733, 0.4439075316965072, 0.43760753402596625], [0.09027202044978487, 0.06639897604218573, 0.08974603217567487, 0.47889397423861907, 0.0, 0.2437590302035479, 0.05785874920027928, 0.0646437481368471], [0.17344798680693696, 0.23138117922168777, 0.18983413426847398, 0.3294782142884733, 0.2437590302035479, 0.0, 0.1995872763761567, 0.19076424065887196], [0.03796029242083477, 0.05334233935106613, 0.03942257512021448, 0.4439075316965072, 0.05785874920027928, 0.1995872763761567, 0.0, 0.023764236901236798], [0.04506816858761067, 0.059805856937661744, 0.05360052236731656, 0.43760753402596625, 0.0646437481368471, 0.19076424065887196, 0.023764236901236798, 0.0]], [[0.0, 0.1097751045698083, 0.0958458266609049, 0.13666694443574678, 0.08389580597250168, 0.08911710272630605, 0.11074508031716541, 0.09526546563682041], [0.1097751045698083, 0.0, 0.015638585860642668, 0.05617562441218513, 0.03866842056472055, 0.03625849668407681, 0.011954554546262158, 0.03349666840976673], [0.0958458266609049, 0.015638585860642668, 0.0, 0.06667405438317217, 0.024625381272804902, 0.03228328146526872, 0.02270469640973256, 0.03238884600831652], [0.13666694443574678, 0.05617562441218513, 0.06667405438317217, 0.0, 0.09043121132128781, 0.05194567620868138, 0.04509410090746016, 0.045977961021091064], [0.08389580597250168, 0.03866842056472055, 0.024625381272804902, 0.09043121132128781, 0.0, 0.04948077128847324, 0.047213032811712206, 0.05206554642664191], [0.08911710272630605, 0.03625849668407681, 0.03228328146526872, 0.05194567620868138, 0.04948077128847324, 0.0, 0.029485088508882856, 0.006414829328043806], [0.11074508031716541, 0.011954554546262158, 0.02270469640973256, 0.04509410090746016, 0.047213032811712206, 0.029485088508882856, 0.0, 0.025153537705870525], [0.09526546563682041, 0.03349666840976673, 0.03238884600831652, 0.045977961021091064, 0.05206554642664191, 0.006414829328043806, 0.025153537705870525, 0.0]], [[0.0, 0.028307191383321405, 0.044331755320586266, 0.1592365342983562, 0.06413358123655508, 0.0927456042043783, 0.013245255020001744, 0.02085436391394856], [0.028307191383321405, 0.0, 0.04277914160477074, 0.14946510254800882, 0.05411932461110731, 0.08637335250536964, 0.024867395982616298, 0.02013898340106276], [0.044331755320586266, 0.04277914160477074, 0.0, 0.14601375285733625, 0.08264202028587944, 0.058330594430082615, 0.035276454151548065, 0.045229764956291954], [0.1592365342983562, 0.14946510254800882, 0.14601375285733625, 0.0, 0.11985539768281109, 0.13181632877521735, 0.15884458611257124, 0.16650281279401086], [0.06413358123655508, 0.05411932461110731, 0.08264202028587944, 0.11985539768281109, 0.0, 0.104586986034471, 0.06725121237959135, 0.06913015845934159], [0.0927456042043783, 0.08637335250536964, 0.058330594430082615, 0.13181632877521735, 0.104586986034471, 0.0, 0.0825289833188564, 0.09373360170677195], [0.013245255020001744, 0.024867395982616298, 0.035276454151548065, 0.15884458611257124, 0.06725121237959135, 0.0825289833188564, 0.0, 0.01739801335083235], [0.02085436391394856, 0.02013898340106276, 0.045229764956291954, 0.16650281279401086, 0.06913015845934159, 0.09373360170677195, 0.01739801335083235, 0.0]], [[0.0, 0.15280249217394223, 0.0507581913595693, 0.061993587528055616, 0.15883974730653241, 0.03647377278589259, 0.1009747625963738, 0.14049994493917795], [0.15280249217394223, 0.0, 0.14178337710774547, 0.11818273749255599, 0.04307699879865584, 0.15629367561969582, 0.05501851072886678, 0.09432107510975078], [0.0507581913595693, 0.14178337710774547, 0.0, 0.0610060127553768, 0.1494783856864241, 0.023121851072319705, 0.09000947102707611, 0.10656870028991285], [0.061993587528055616, 0.11818273749255599, 0.0610060127553768, 0.0, 0.139292024814317, 0.07014812200694633, 0.06793554931418982, 0.09158156621698835], [0.15883974730653241, 0.04307699879865584, 0.1494783856864241, 0.139292024814317, 0.0, 0.16143037921395634, 0.07311017621802082, 0.12276999233299557], [0.03647377278589259, 0.15629367561969582, 0.023121851072319705, 0.07014812200694633, 0.16143037921395634, 0.0, 0.10428447485974227, 0.12837973215396073], [0.1009747625963738, 0.05501851072886678, 0.09000947102707611, 0.06793554931418982, 0.07311017621802082, 0.10428447485974227, 0.0, 0.07551410117229174], [0.14049994493917795, 0.09432107510975078, 0.10656870028991285, 0.09158156621698835, 0.12276999233299557, 0.12837973215396073, 0.07551410117229174, 0.0]], [[0.0, 0.10964675785470997, 0.04353572560280661, 0.15791147555459542, 0.09698084524998823, 0.06001579436700463, 0.10976281181084728, 0.10032595566534287], [0.10964675785470997, 0.0, 0.1370597760508363, 0.1399384832883975, 0.07324157623493867, 0.11117113779913299, 0.1655932664959205, 0.16596387095381954], [0.04353572560280661, 0.1370597760508363, 0.0, 0.14230795319349648, 0.09945613470334455, 0.04287876953105918, 0.07159960714770366, 0.059827105070991704], [0.15791147555459542, 0.1399384832883975, 0.14230795319349648, 0.0, 0.07376615705400488, 0.10189113889309896, 0.10040161364121618, 0.11315581250068003], [0.09698084524998823, 0.07324157623493867, 0.09945613470334455, 0.07376615705400488, 0.0, 0.05886336968821065, 0.10076078772572344, 0.10516396603255122], [0.06001579436700463, 0.11117113779913299, 0.04287876953105918, 0.10189113889309896, 0.05886336968821065, 0.0, 0.059681097773562876, 0.05674331436436504], [0.10976281181084728, 0.1655932664959205, 0.07159960714770366, 0.10040161364121618, 0.10076078772572344, 0.059681097773562876, 0.0, 0.015123838544104987], [0.10032595566534287, 0.16596387095381954, 0.059827105070991704, 0.11315581250068003, 0.10516396603255122, 0.05674331436436504, 0.015123838544104987, 0.0]], [[0.0, 0.0, 0.0, 0.0, 0.0, 0.0, 0.0, 0.0], [0.0, 0.0, 0.0, 0.0, 0.0, 0.0, 0.0, 0.0], [0.0, 0.0, 0.0, 0.0, 0.0, 0.0, 0.0, 0.0], [0.0, 0.0, 0.0, 0.0, 0.0, 0.0, 0.0, 0.0], [0.0, 0.0, 0.0, 0.0, 0.0, 0.0, 0.0, 0.0], [0.0, 0.0, 0.0, 0.0, 0.0, 0.0, 0.0, 0.0], [0.0, 0.0, 0.0, 0.0, 0.0, 0.0, 0.0, 0.0], [0.0, 0.0, 0.0, 0.0, 0.0, 0.0, 0.0, 0.0]], [[0.0, 0.022919362808086135, 0.05610293679679091, 0.1828635902510744, 0.031148913671672874, 0.1309946594375723, 0.08673342156282193, 0.09159692169356931], [0.022919362808086135, 0.0, 0.05164711886764584, 0.19088657948432838, 0.037963214196340654, 0.1215785830216938, 0.08304272039246967, 0.0931392019775741], [0.05610293679679091, 0.05164711886764584, 0.0, 0.20313509451303988, 0.05176712724536581, 0.0785162989833642, 0.050160343863621566, 0.06434207661098147], [0.1828635902510744, 0.19088657948432838, 0.20313509451303988, 0.0, 0.2088650354505609, 0.2660031326230943, 0.19165611537824, 0.16197842533005102], [0.031148913671672874, 0.037963214196340654, 0.05176712724536581, 0.2088650354505609, 0.0, 0.11606560069571561, 0.09049324005434889, 0.09966584929151914], [0.1309946594375723, 0.1215785830216938, 0.0785162989833642, 0.2660031326230943, 0.11606560069571561, 0.0, 0.08425120115145034, 0.11179646199911122], [0.08673342156282193, 0.08304272039246967, 0.050160343863621566, 0.19165611537824, 0.09049324005434889, 0.08425120115145034, 0.0, 0.06145914523249894], [0.09159692169356931, 0.0931392019775741, 0.06434207661098147, 0.16197842533005102, 0.09966584929151914, 0.11179646199911122, 0.06145914523249894, 0.0]], [[0.0, 0.07864489240998074, 0.09687372842465469, 0.3108856765976765, 0.10951904160052343, 0.05321821344477924, 0.08914117782613866, 0.1264207171165288], [0.07864489240998074, 0.0, 0.07856674745826782, 0.2520212731303329, 0.08164654720461646, 0.06271255422242046, 0.07303758168040637, 0.10182319004932643], [0.09687372842465469, 0.07856674745826782, 0.0, 0.23294124253891477, 0.133552207939854, 0.11730667422379708, 0.08772888687449219, 0.03673655761149625], [0.3108856765976765, 0.2520212731303329, 0.23294124253891477, 0.0, 0.2642060887332308, 0.3082704743971881, 0.24607965145423152, 0.2227438673924725], [0.10951904160052343, 0.08164654720461646, 0.133552207939854, 0.2642060887332308, 0.0, 0.09950064700480304, 0.06152806396539163, 0.1627318974699292], [0.05321821344477924, 0.06271255422242046, 0.11730667422379708, 0.3082704743971881, 0.09950064700480304, 0.0, 0.10448213103263133, 0.1415655808768755], [0.08914117782613866, 0.07303758168040637, 0.08772888687449219, 0.24607965145423152, 0.06152806396539163, 0.10448213103263133, 0.0, 0.12134316810311442], [0.1264207171165288, 0.10182319004932643, 0.03673655761149625, 0.2227438673924725, 0.1627318974699292, 0.1415655808768755, 0.12134316810311442, 0.0]], [[0.0, 0.0, 0.0, 0.0, 0.0, 0.0, 0.0, 0.0], [0.0, 0.0, 0.0, 0.0, 0.0, 0.0, 0.0, 0.0], [0.0, 0.0, 0.0, 0.0, 0.0, 0.0, 0.0, 0.0], [0.0, 0.0, 0.0, 0.0, 0.0, 0.0, 0.0, 0.0], [0.0, 0.0, 0.0, 0.0, 0.0, 0.0, 0.0, 0.0], [0.0, 0.0, 0.0, 0.0, 0.0, 0.0, 0.0, 0.0], [0.0, 0.0, 0.0, 0.0, 0.0, 0.0, 0.0, 0.0], [0.0, 0.0, 0.0, 0.0, 0.0, 0.0, 0.0, 0.0]], [[0.0, 0.0, 0.0, 0.0, 0.0, 0.0, 0.0, 0.0], [0.0, 0.0, 0.0, 0.0, 0.0, 0.0, 0.0, 0.0], [0.0, 0.0, 0.0, 0.0, 0.0, 0.0, 0.0, 0.0], [0.0, 0.0, 0.0, 0.0, 0.0, 0.0, 0.0, 0.0], [0.0, 0.0, 0.0, 0.0, 0.0, 0.0, 0.0, 0.0], [0.0, 0.0, 0.0, 0.0, 0.0, 0.0, 0.0, 0.0], [0.0, 0.0, 0.0, 0.0, 0.0, 0.0, 0.0, 0.0], [0.0, 0.0, 0.0, 0.0, 0.0, 0.0, 0.0, 0.0]], [[0.0, 0.1273641670443132, 0.0012873436101785995, 0.024010313005149882, 0.22320145312050185, 0.04457086162213574, 0.2446337157752619, 0.13030049030706514], [0.1273641670443132, 0.0, 0.12864047704028278, 0.15113974690088047, 0.09789087934951834, 0.08305591042468578, 0.12013833691854134, 0.0029674896048217545], [0.0012873436101785995, 0.12864047704028278, 0.0, 0.0227232772597562, 0.2244502554218723, 0.045856962316435004, 0.2458732795702568, 0.13157624387700345], [0.024010313005149882, 0.15113974690088047, 0.0227232772597562, 0.0, 0.24644869892387705, 0.06854740760657278, 0.26770686385002257, 0.15406510004311483], [0.22320145312050185, 0.09789087934951834, 0.2244502554218723, 0.24644869892387705, 0.0, 0.17977844243687408, 0.02256889457440914, 0.09494941745025152], [0.04457086162213574, 0.08305591042468578, 0.045856962316435004, 0.06854740760657278, 0.17977844243687408, 0.0, 0.2015218141927806, 0.08600898477455093], [0.2446337157752619, 0.12013833691854134, 0.2458732795702568, 0.26770686385002257, 0.02256889457440914, 0.2015218141927806, 0.0, 0.11721204821355971], [0.13030049030706514, 0.0029674896048217545, 0.13157624387700345, 0.15406510004311483, 0.09494941745025152, 0.08600898477455093, 0.11721204821355971, 0.0]], [[0.0, 0.18419450730309925, 0.11257205559806054, 0.33683182025988023, 0.16385359118495857, 0.12516647531080274, 0.04639276788009479, 0.11550422143603], [0.18419450730309925, 0.0, 0.20603549994682954, 0.3628782531913267, 0.11643753815593907, 0.3001945007737402, 0.22593989162167047, 0.28492345750614445], [0.11257205559806054, 0.20603549994682954, 0.0, 0.22906702065507586, 0.23911416546514433, 0.18288297761356045, 0.11121849297840913, 0.12519859008344994], [0.33683182025988023, 0.3628782531913267, 0.22906702065507586, 0.0, 0.4316928513941062, 0.37556327813443463, 0.3289604817566827, 0.308925434048152], [0.16385359118495857, 0.11643753815593907, 0.23911416546514433, 0.4316928513941062, 0.0, 0.26594719107449893, 0.20739759091820661, 0.27537905734107204], [0.12516647531080274, 0.3001945007737402, 0.18288297761356045, 0.37556327813443463, 0.26594719107449893, 0.0, 0.08566481284817831, 0.07164969966721192], [0.04639276788009479, 0.22593989162167047, 0.11121849297840913, 0.3289604817566827, 0.20739759091820661, 0.08566481284817831, 0.0, 0.07033785381108101], [0.11550422143603, 0.28492345750614445, 0.12519859008344994, 0.308925434048152, 0.27537905734107204, 0.07164969966721192, 0.07033785381108101, 0.0]], [[0.0, 0.03348219523209034, 0.13787021848065115, 0.2088705972049473, 0.20200781342296933, 0.29692266998162165, 0.16355789970347218, 0.17843527207575088], [0.03348219523209034, 0.0, 0.14129488652075947, 0.23650879704269728, 0.21125727179245635, 0.2963602887558327, 0.1651992764300439, 0.17726943076440427], [0.13787021848065115, 0.14129488652075947, 0.0, 0.25526352761236865, 0.29575427336540294, 0.22426133502768958, 0.10018349236785483, 0.16957493349347338], [0.2088705972049473, 0.23650879704269728, 0.25526352761236865, 0.0, 0.1654502234133442, 0.3044852044495304, 0.2278533402263365, 0.2169353353871749], [0.20200781342296933, 0.21125727179245635, 0.29575427336540294, 0.1654502234133442, 0.0, 0.3205774166384489, 0.24776624525673957, 0.19510689896723601], [0.29692266998162165, 0.2963602887558327, 0.22426133502768958, 0.3044852044495304, 0.3205774166384489, 0.0, 0.14039215533530042, 0.14186463930882742], [0.16355789970347218, 0.1651992764300439, 0.10018349236785483, 0.2278533402263365, 0.24776624525673957, 0.14039215533530042, 0.0, 0.07831734540972324], [0.17843527207575088, 0.17726943076440427, 0.16957493349347338, 0.2169353353871749, 0.19510689896723601, 0.14186463930882742, 0.07831734540972324, 0.0]], [[0.0, 0.08401661368845728, 0.09199616918561868, 0.3169427199204723, 0.08822278674358643, 0.15445256161432896, 0.039015627480676274, 0.08951363184203429], [0.08401661368845728, 0.0, 0.008047349672568418, 0.23734645206202895, 0.004240717802256671, 0.07131894633637097, 0.04518270407578205, 0.005542699862496395], [0.09199616918561868, 0.008047349672568418, 0.0, 0.22956462748432174, 0.0038067502786704793, 0.06330074597004808, 0.05321059136911865, 0.0025047513809147498], [0.3169427199204723, 0.23734645206202895, 0.22956462748432174, 0.0, 0.23324872030868285, 0.16759437852200315, 0.2805517126259936, 0.23198926442614473], [0.08822278674358643, 0.004240717802256671, 0.0038067502786704793, 0.23324872030868285, 0.0, 0.06709462312150798, 0.049413822010941535, 0.001302010091542498], [0.15445256161432896, 0.07131894633637097, 0.06330074597004808, 0.16759437852200315, 0.06709462312150798, 0.0, 0.11617013676992867, 0.06579721040683562], [0.039015627480676274, 0.04518270407578205, 0.05321059136911865, 0.2805517126259936, 0.049413822010941535, 0.11617013676992867, 0.0, 0.05071256175048182], [0.08951363184203429, 0.005542699862496395, 0.0025047513809147498, 0.23198926442614473, 0.001302010091542498, 0.06579721040683562, 0.05071256175048182, 0.0]], [[0.0, 0.1971294623382689, 0.14981178610846727, 0.31194442187658694, 0.13775973774075698, 0.13021035219784288, 0.04858004686159038, 0.05449966423015762], [0.1971294623382689, 0.0, 0.1469287581904036, 0.27869848250588014, 0.20046615364810516, 0.13557100274415698, 0.19295990094994234, 0.23796797869178765], [0.14981178610846727, 0.1469287581904036, 0.0, 0.19790660096594673, 0.24389694244638735, 0.06398998744131786, 0.1409226434932267, 0.19382105319366755], [0.31194442187658694, 0.27869848250588014, 0.19790660096594673, 0.0, 0.40684518830989086, 0.2553123708809504, 0.31709823766939843, 0.3544429997838737], [0.13775973774075698, 0.20046615364810516, 0.24389694244638735, 0.40684518830989086, 0.0, 0.20392695180260967, 0.14158805374813116, 0.13146318802588558], [0.13021035219784288, 0.13557100274415698, 0.06398998744131786, 0.2553123708809504, 0.20392695180260967, 0.0, 0.10461522598420796, 0.16501557011681733], [0.04858004686159038, 0.19295990094994234, 0.1409226434932267, 0.31709823766939843, 0.14158805374813116, 0.10461522598420796, 0.0, 0.06185410597684222], [0.05449966423015762, 0.23796797869178765, 0.19382105319366755, 0.3544429997838737, 0.13146318802588558, 0.16501557011681733, 0.06185410597684222, 0.0]], [[0.0, 0.07209601309359313, 0.05899669513116187, 0.2461405450982693, 0.06104073541685249, 0.05643734372500859, 0.15845332956515928, 0.08167703932013141], [0.07209601309359313, 0.0, 0.10245145529178797, 0.23568438224106467, 0.08406409492680501, 0.12455971935130035, 0.13493153445960573, 0.10252010739149794], [0.05899669513116187, 0.10245145529178797, 0.0, 0.19955876567833872, 0.053122137471679855, 0.05828204158801671, 0.13700561295742836, 0.08114041119126393], [0.2461405450982693, 0.23568438224106467, 0.19955876567833872, 0.0, 0.20653388130880856, 0.25266806274222303, 0.15026473984468353, 0.22031759278084978], [0.06104073541685249, 0.08406409492680501, 0.053122137471679855, 0.20653388130880856, 0.0, 0.09106330196349673, 0.10493120499378056, 0.032588597451337104], [0.05643734372500859, 0.12455971935130035, 0.05828204158801671, 0.25266806274222303, 0.09106330196349673, 0.0, 0.19026330184128126, 0.10987044430636392], [0.15845332956515928, 0.13493153445960573, 0.13700561295742836, 0.15026473984468353, 0.10493120499378056, 0.19026330184128126, 0.0, 0.10679875956885436], [0.08167703932013141, 0.10252010739149794, 0.08114041119126393, 0.22031759278084978, 0.032588597451337104, 0.10987044430636392, 0.10679875956885436, 0.0]], [[0.0, 0.24065133654108514, 0.23960024975419617, 0.33322542437250086, 0.17258503660734612, 0.31594033321393883, 0.18690170754472735, 0.1920617647032891], [0.24065133654108514, 0.0, 0.173456243373307, 0.23176593300401613, 0.11844747515200423, 0.2244165375832726, 0.13548224494752556, 0.0964636320745908], [0.23960024975419617, 0.173456243373307, 0.0, 0.15759406687050068, 0.10346990434576621, 0.2594241335328473, 0.09297927047262762, 0.13525205428088838], [0.33322542437250086, 0.23176593300401613, 0.15759406687050068, 0.0, 0.22997385679313684, 0.18875590871087708, 0.23381831553400587, 0.25518858334318517], [0.17258503660734612, 0.11844747515200423, 0.10346990434576621, 0.22997385679313684, 0.0, 0.2623206599067598, 0.029244474030785665, 0.047004864539179514], [0.31594033321393883, 0.2244165375832726, 0.2594241335328473, 0.18875590871087708, 0.2623206599067598, 0.0, 0.28323360006627746, 0.27993501776358837], [0.18690170754472735, 0.13548224494752556, 0.09297927047262762, 0.23381831553400587, 0.029244474030785665, 0.28323360006627746, 0.0, 0.055267358318150495], [0.1920617647032891, 0.0964636320745908, 0.13525205428088838, 0.25518858334318517, 0.047004864539179514, 0.27993501776358837, 0.055267358318150495, 0.0]], [[0.0, 0.03016624907161963, 0.07404982360073399, 0.24527641455757024, 0.0687080793365239, 0.14551221169271894, 0.060609490180940175, 0.08887370921610699], [0.03016624907161963, 0.0, 0.07940046641687691, 0.27300601353415094, 0.09824500868206551, 0.17503248061773802, 0.07912275189342721, 0.10837238209102867], [0.07404982360073399, 0.07940046641687691, 0.0, 0.23647241150104362, 0.09061594671323775, 0.1645079681038427, 0.03581830343354427, 0.05114038210567978], [0.24527641455757024, 0.27300601353415094, 0.23647241150104362, 0.0, 0.17883791464082166, 0.11734981428118363, 0.2089646104289879, 0.18690185819637523], [0.0687080793365239, 0.09824500868206551, 0.09061594671323775, 0.17883791464082166, 0.0, 0.0806935190325712, 0.05554031727842813, 0.06212812172732837], [0.14551221169271894, 0.17503248061773802, 0.1645079681038427, 0.11734981428118363, 0.0806935190325712, 0.0, 0.13022017381918774, 0.12256342987690805], [0.060609490180940175, 0.07912275189342721, 0.03581830343354427, 0.2089646104289879, 0.05554031727842813, 0.13022017381918774, 0.0, 0.029657302547669982], [0.08887370921610699, 0.10837238209102867, 0.05114038210567978, 0.18690185819637523, 0.06212812172732837, 0.12256342987690805, 0.029657302547669982, 0.0]], [[0.0, 0.022228740303163613, 0.0791472535153125, 0.03493198332846999, 0.015769395004818807, 0.11174887495496401, 0.0031811051305495777, 0.004891508840417166], [0.022228740303163613, 0.0, 0.10110978788813335, 0.05708626590329457, 0.037974591924794604, 0.1335203542309444, 0.019050144674579557, 0.027114877490960577], [0.0791472535153125, 0.10110978788813335, 0.0, 0.04437541533903987, 0.06348607354520308, 0.03292068703929176, 0.08229874796125304, 0.07429606004652911], [0.03493198332846999, 0.05708626590329457, 0.04437541533903987, 0.0, 0.019178695938090778, 0.07718111856707421, 0.03810631509688118, 0.030048520579794395], [0.015769395004818807, 0.037974591924794604, 0.06348607354520308, 0.019178695938090778, 0.0, 0.09619352145225116, 0.01894890126153759, 0.010879268294890198], [0.11174887495496401, 0.1335203542309444, 0.03292068703929176, 0.07718111856707421, 0.09619352145225116, 0.0, 0.11487612010563472, 0.10693303639854537], [0.0031811051305495777, 0.019050144674579557, 0.08229874796125304, 0.03810631509688118, 0.01894890126153759, 0.11487612010563472, 0.0, 0.008072396493212496], [0.004891508840417166, 0.027114877490960577, 0.07429606004652911, 0.030048520579794395, 0.010879268294890198, 0.10693303639854537, 0.008072396493212496, 0.0]], [[0.0, 0.08110912959184864, 0.09644162493709389, 0.27848966549082677, 0.168338951261682, 0.12511367821615527, 0.12007650776730985, 0.08012191452124508], [0.08110912959184864, 0.0, 0.09422964117722421, 0.29602006943705195, 0.1852453650406595, 0.18608182905469448, 0.1116924442443762, 0.10653375092226708], [0.09644162493709389, 0.09422964117722421, 0.0, 0.27310520040210173, 0.17675960409909405, 0.13535861932748175, 0.07053330317305329, 0.08363242862378222], [0.27848966549082677, 0.29602006943705195, 0.27310520040210173, 0.0, 0.3010422724343954, 0.22584450849809878, 0.2855864758992054, 0.302393792080208], [0.168338951261682, 0.1852453650406595, 0.17675960409909405, 0.3010422724343954, 0.0, 0.21794063179518977, 0.18680622068851632, 0.2131992493165617], [0.12511367821615527, 0.18608182905469448, 0.13535861932748175, 0.22584450849809878, 0.21794063179518977, 0.0, 0.15733759323473495, 0.1251314604627832], [0.12007650776730985, 0.1116924442443762, 0.07053330317305329, 0.2855864758992054, 0.18680622068851632, 0.15733759323473495, 0.0, 0.09273985490952745], [0.08012191452124508, 0.10653375092226708, 0.08363242862378222, 0.302393792080208, 0.2131992493165617, 0.1251314604627832, 0.09273985490952745, 0.0]], [[0.0, 0.06355018990956995, 0.16966689629804213, 0.20558812908128832, 0.06617886930745019, 0.18969450881586328, 0.13329015075899395, 0.2777623583965834], [0.06355018990956995, 0.0, 0.12282329155537491, 0.17594368723304335, 0.035699106772088714, 0.1468185150849771, 0.08752915632730326, 0.23312493235769274], [0.16966689629804213, 0.12282329155537491, 0.0, 0.07268846321430956, 0.10464143641954234, 0.0264669107403553, 0.037356340192501454, 0.11787382163463908], [0.20558812908128832, 0.17594368723304335, 0.07268846321430956, 0.0, 0.147946257698702, 0.0509761214835745, 0.09454067429911946, 0.10341793952847352], [0.06617886930745019, 0.035699106772088714, 0.10464143641954234, 0.147946257698702, 0.0, 0.12591651687041153, 0.06764898985954841, 0.2167759436092024], [0.18969450881586328, 0.1468185150849771, 0.0264669107403553, 0.0509761214835745, 0.12591651687041153, 0.0, 0.0605632662048194, 0.0971958252059164], [0.13329015075899395, 0.08752915632730326, 0.037356340192501454, 0.09454067429911946, 0.06764898985954841, 0.0605632662048194, 0.0, 0.15341497471224758], [0.2777623583965834, 0.23312493235769274, 0.11787382163463908, 0.10341793952847352, 0.2167759436092024, 0.0971958252059164, 0.15341497471224758, 0.0]], [[0.0, 0.03651629762929905, 0.11030666158428441, 0.2827657115252431, 0.21626114910201183, 0.21524422376937202, 0.2462133532391116, 0.21138238183756036], [0.03651629762929905, 0.0, 0.11432448072793737, 0.3017638011129467, 0.22863672685495773, 0.23119900666027435, 0.23898090924974555, 0.22332570209289265], [0.11030666158428441, 0.11432448072793737, 0.0, 0.2272870930289962, 0.2357107637905623, 0.19060091459913123, 0.2357994051324302, 0.19281293960395954], [0.2827657115252431, 0.3017638011129467, 0.2272870930289962, 0.0, 0.3364770412860732, 0.2646008588989708, 0.3512155601120841, 0.30389961412907646], [0.21626114910201183, 0.22863672685495773, 0.2357107637905623, 0.3364770412860732, 0.0, 0.09856685454307278, 0.152224209159111, 0.09338400547008183], [0.21524422376937202, 0.23119900666027435, 0.19060091459913123, 0.2646008588989708, 0.09856685454307278, 0.0, 0.16902631658593104, 0.05705914456340101], [0.2462133532391116, 0.23898090924974555, 0.2357994051324302, 0.3512155601120841, 0.152224209159111, 0.16902631658593104, 0.0, 0.1686957987932926], [0.21138238183756036, 0.22332570209289265, 0.19281293960395954, 0.30389961412907646, 0.09338400547008183, 0.05705914456340101, 0.1686957987932926, 0.0]], [[0.0, 0.07854969666426867, 0.07381833779494736, 0.28352279182458323, 0.11284558125476188, 0.17100050352586757, 0.133236499224827, 0.1225498140545258], [0.07854969666426867, 0.0, 0.11319467782799972, 0.3401716110263933, 0.06524269036160729, 0.23292048476346106, 0.1569871436306909, 0.18240665618761043], [0.07381833779494736, 0.11319467782799972, 0.0, 0.27703898919293524, 0.16644368108741778, 0.16589868031236224, 0.13320261242277773, 0.15016046437946126], [0.28352279182458323, 0.3401716110263933, 0.27703898919293524, 0.0, 0.350256123559299, 0.18900080903416563, 0.3159123194645882, 0.2594210711305348], [0.11284558125476188, 0.06524269036160729, 0.16644368108741778, 0.350256123559299, 0.0, 0.25479853959769366, 0.19250963398589271, 0.19775477261245747], [0.17100050352586757, 0.23292048476346106, 0.16589868031236224, 0.18900080903416563, 0.25479853959769366, 0.0, 0.15161926436098241, 0.10216933915827621], [0.133236499224827, 0.1569871436306909, 0.13320261242277773, 0.3159123194645882, 0.19250963398589271, 0.15161926436098241, 0.0, 0.10798327187429317], [0.1225498140545258, 0.18240665618761043, 0.15016046437946126, 0.2594210711305348, 0.19775477261245747, 0.10216933915827621, 0.10798327187429317, 0.0]], [[0.0, 0.0991750202475519, 0.07502557610239637, 0.14801620537690363, 0.10948640290328496, 0.044161158838398495, 0.16324624343372943, 0.05449296480451225], [0.0991750202475519, 0.0, 0.09046242859714478, 0.17882633814851134, 0.051909700069476594, 0.0810283614233929, 0.15663543474894775, 0.09651529067963861], [0.07502557610239637, 0.09046242859714478, 0.0, 0.17870957613239802, 0.11104532072079068, 0.054618193471211225, 0.1526579891867087, 0.026341342189030576], [0.14801620537690363, 0.17882633814851134, 0.17870957613239802, 0.0, 0.20870968026756193, 0.13681950845049293, 0.27768601726179704, 0.17467517840250413], [0.10948640290328496, 0.051909700069476594, 0.11104532072079068, 0.20870968026756193, 0.0, 0.10308710753876951, 0.16059096750176183, 0.11268112200491526], [0.044161158838398495, 0.0810283614233929, 0.054618193471211225, 0.13681950845049293, 0.10308710753876951, 0.0, 0.17135155986818687, 0.04924437983617736], [0.16324624343372943, 0.15663543474894775, 0.1526579891867087, 0.27768601726179704, 0.16059096750176183, 0.17135155986818687, 0.0, 0.14575288919918578], [0.05449296480451225, 0.09651529067963861, 0.026341342189030576, 0.17467517840250413, 0.11268112200491526, 0.04924437983617736, 0.14575288919918578, 0.0]], [[0.0, 0.21283668287796811, 0.17742206887686934, 0.21684346026520138, 0.21863763845627754, 0.2955943827004551, 0.11732945386364892, 0.2933017453476711], [0.21283668287796811, 0.0, 0.2510340287457213, 0.32259862641156273, 0.22958316827311268, 0.396265402553003, 0.2324114314023381, 0.40563451170181636], [0.17742206887686934, 0.2510340287457213, 0.0, 0.16023820413151202, 0.1759869224586678, 0.2718737539116694, 0.11950169067748108, 0.2823882348330295], [0.21684346026520138, 0.32259862641156273, 0.16023820413151202, 0.0, 0.13676990690436935, 0.11517181081737328, 0.10917641446635531, 0.12609377635400992], [0.21863763845627754, 0.22958316827311268, 0.1759869224586678, 0.13676990690436935, 0.0, 0.19384496732704337, 0.1223821964676424, 0.2125423588800771], [0.2955943827004551, 0.396265402553003, 0.2718737539116694, 0.11517181081737328, 0.19384496732704337, 0.0, 0.20212886710810896, 0.029188141849110442], [0.11732945386364892, 0.2324114314023381, 0.11950169067748108, 0.10917641446635531, 0.1223821964676424, 0.20212886710810896, 0.0, 0.2076342829845569], [0.2933017453476711, 0.40563451170181636, 0.2823882348330295, 0.12609377635400992, 0.2125423588800771, 0.029188141849110442, 0.2076342829845569, 0.0]], [[0.0, 0.02551697864838653, 0.027441523418803074, 0.19066922560656097, 0.027971922705669155, 0.06830945706727017, 0.008543688959590014, 0.0064299649529659265], [0.02551697864838653, 0.0, 0.0529389953154906, 0.2157300618228647, 0.05346883271108611, 0.093744869835229, 0.01697533492327099, 0.01908873948430588], [0.027441523418803074, 0.0529389953154906, 0.0, 0.1635814183827005, 0.0005305994916720294, 0.04090386044756743, 0.035980870607676796, 0.03386842097875549], [0.19066922560656097, 0.2157300618228647, 0.1635814183827005, 0.0, 0.16305652803781193, 0.1229990949004845, 0.19907431588556754, 0.1969961810336928], [0.027971922705669155, 0.05346883271108611, 0.0005305994916720294, 0.16305652803781193, 0.0, 0.04037365891154466, 0.03651112383946384, 0.034398714197416795], [0.06830945706727017, 0.093744869835229, 0.04090386044756743, 0.1229990949004845, 0.04037365891154466, 0.0, 0.07683122471728339, 0.07472341769415783], [0.008543688959590014, 0.01697533492327099, 0.035980870607676796, 0.19907431588556754, 0.03651112383946384, 0.07683122471728339, 0.0, 0.0021137865205761415], [0.0064299649529659265, 0.01908873948430588, 0.03386842097875549, 0.1969961810336928, 0.034398714197416795, 0.07472341769415783, 0.0021137865205761415, 0.0]], [[0.0, 0.20773572311513205, 0.22938679159122988, 0.2013457346581522, 0.22984564922419576, 0.13777638370852427, 0.1563600808884138, 0.2304660071595003], [0.20773572311513205, 0.0, 0.06514715885371838, 0.09759960106506756, 0.06073073850697921, 0.08658847938132117, 0.06171589761150049, 0.08983366999038367], [0.22938679159122988, 0.06514715885371838, 0.0, 0.05482308171030925, 0.12116294989859056, 0.0970985750867331, 0.0809695617709816, 0.02776897688393436], [0.2013457346581522, 0.09759960106506756, 0.05482308171030925, 0.0, 0.15651827810985697, 0.07460398535414989, 0.07311281010399379, 0.037822077642830944], [0.22984564922419576, 0.06073073850697921, 0.12116294989859056, 0.15651827810985697, 0.0, 0.13336496249402421, 0.11027676356875112, 0.14704892269971545], [0.13777638370852427, 0.08658847938132117, 0.0970985750867331, 0.07460398535414989, 0.13336496249402421, 0.0, 0.02510036242121399, 0.10037145463872116], [0.1563600808884138, 0.06171589761150049, 0.0809695617709816, 0.07311281010399379, 0.11027676356875112, 0.02510036242121399, 0.0, 0.09041953914206652], [0.2304660071595003, 0.08983366999038367, 0.02776897688393436, 0.037822077642830944, 0.14704892269971545, 0.10037145463872116, 0.09041953914206652, 0.0]], [[0.0, 0.052239745283348786, 0.06798738601501804, 0.14106183883946233, 0.03924401109071096, 0.06348882830190548, 0.07812388519863384, 0.0637340015769845], [0.052239745283348786, 0.0, 0.11443216694500077, 0.18436864268141342, 0.050803932683078666, 0.10948403475453866, 0.08281879827392459, 0.11251027590358895], [0.06798738601501804, 0.11443216694500077, 0.0, 0.11492514281032083, 0.08522526026767158, 0.04639878860454764, 0.10412005713838246, 0.019887091954873124], [0.14106183883946233, 0.18436864268141342, 0.11492514281032083, 0.0, 0.17193081937904628, 0.13600205416054453, 0.20210640976072475, 0.11665919128173076], [0.03924401109071096, 0.050803932683078666, 0.08522526026767158, 0.17193081937904628, 0.0, 0.06747220547159452, 0.042626360547384216, 0.0778942291130583], [0.06348882830190548, 0.10948403475453866, 0.04639878860454764, 0.13600205416054453, 0.06747220547159452, 0.0, 0.07948157704434353, 0.02989400415981386], [0.07812388519863384, 0.08281879827392459, 0.10412005713838246, 0.20210640976072475, 0.042626360547384216, 0.07948157704434353, 0.0, 0.09583551587089839], [0.0637340015769845, 0.11251027590358895, 0.019887091954873124, 0.11665919128173076, 0.0778942291130583, 0.02989400415981386, 0.09583551587089839, 0.0]], [[0.0, 0.1207057050906122, 0.10518025429358827, 0.2776247581376654, 0.06552634185235585, 0.13791203927818602, 0.16090140421902122, 0.1384504964889567], [0.1207057050906122, 0.0, 0.1009838832973032, 0.27119011231058254, 0.08702474578869569, 0.13034322389448022, 0.13388390146086027, 0.05676153925421803], [0.10518025429358827, 0.1009838832973032, 0.0, 0.23370095308622107, 0.0739904189791808, 0.04478599398433007, 0.1002367872266443, 0.09581357113889413], [0.2776247581376654, 0.27119011231058254, 0.23370095308622107, 0.0, 0.2442107501444135, 0.2238425636840131, 0.2359377761511791, 0.2731504138690828], [0.06552634185235585, 0.08702474578869569, 0.0739904189791808, 0.2442107501444135, 0.0, 0.10952770104225332, 0.10564362176162213, 0.09804266896480904], [0.13791203927818602, 0.13034322389448022, 0.04478599398433007, 0.2238425636840131, 0.10952770104225332, 0.0, 0.10249671950533762, 0.12995159000755602], [0.16090140421902122, 0.13388390146086027, 0.1002367872266443, 0.2359377761511791, 0.10564362176162213, 0.10249671950533762, 0.0, 0.12934356258337945], [0.1384504964889567, 0.05676153925421803, 0.09581357113889413, 0.2731504138690828, 0.09804266896480904, 0.12995159000755602, 0.12934356258337945, 0.0]], [[0.0, 0.10423331508012133, 0.05302967059599182, 0.02299982984003021, 0.04731260283388749, 0.1537534218543926, 0.06824473027712787, 0.051052587352193826], [0.10423331508012133, 0.0, 0.1556976613467515, 0.08184228082616322, 0.07981358922134653, 0.23513133714075124, 0.1646652441993907, 0.09929571259248816], [0.05302967059599182, 0.1556976613467515, 0.0, 0.07594898275186937, 0.08611660864535373, 0.11337751032436212, 0.025395709874919875, 0.07666565924079256], [0.02299982984003021, 0.08184228082616322, 0.07594898275186937, 0.0, 0.04002243906985089, 0.17240810359769054, 0.08974361718884276, 0.05258349128485135], [0.04731260283388749, 0.07981358922134653, 0.08611660864535373, 0.04002243906985089, 0.0, 0.1567842761608813, 0.08874306047800173, 0.02021318174876735], [0.1537534218543926, 0.23513133714075124, 0.11337751032436212, 0.17240810359769054, 0.1567842761608813, 0.0, 0.08926310320213386, 0.1371768105709186], [0.06824473027712787, 0.1646652441993907, 0.025395709874919875, 0.08974361718884276, 0.08874306047800173, 0.08926310320213386, 0.0, 0.07426053380013208], [0.051052587352193826, 0.09929571259248816, 0.07666565924079256, 0.05258349128485135, 0.02021318174876735, 0.1371768105709186, 0.07426053380013208, 0.0]], [[0.0, 0.0730201595385707, 0.06936607042516095, 0.07332425473125602, 0.13109610799170468, 0.12520618901420832, 0.14565141310080676, 0.09375627755535239], [0.0730201595385707, 0.0, 0.07725258688396981, 0.13271139799363021, 0.05878343480579502, 0.06467879351655238, 0.0760424576145152, 0.06617411954299736], [0.06936607042516095, 0.07725258688396981, 0.0, 0.0775803743935448, 0.1233725036003625, 0.1413389611842283, 0.14638284028461307, 0.038287831542471326], [0.07332425473125602, 0.13271139799363021, 0.0775803743935448, 0.0, 0.18770645705114136, 0.1923921732620979, 0.2067247601382566, 0.11536849729998278], [0.13109610799170468, 0.05878343480579502, 0.1233725036003625, 0.18770645705114136, 0.0, 0.0456224268194808, 0.025680654476794927, 0.09620944628648118], [0.12520618901420832, 0.06467879351655238, 0.1413389611842283, 0.1923921732620979, 0.0456224268194808, 0.0, 0.03440193931155744, 0.12406595850419554], [0.14565141310080676, 0.0760424576145152, 0.14638284028461307, 0.2067247601382566, 0.025680654476794927, 0.03440193931155744, 0.0, 0.12117396456429189], [0.09375627755535239, 0.06617411954299736, 0.038287831542471326, 0.11536849729998278, 0.09620944628648118, 0.12406595850419554, 0.12117396456429189, 0.0]], [[0.0, 0.12941045490103464, 0.07543746863784825, 0.1080942238186163, 0.1900109834634944, 0.4161498413620788, 0.1813271222623426, 0.27290143753654206], [0.12941045490103464, 0.0, 0.06875994560045255, 0.10500642883076997, 0.21495609779568114, 0.38643608018033254, 0.2186314048263143, 0.23738056164127638], [0.07543746863784825, 0.06875994560045255, 0.0, 0.053596545259958994, 0.16451694510894704, 0.37018845644474235, 0.16375556037186076, 0.2190918536435246], [0.1080942238186163, 0.10500642883076997, 0.053596545259958994, 0.0, 0.11425792318143278, 0.3240561926256075, 0.11619809051619118, 0.17147400593197196], [0.1900109834634944, 0.21495609779568114, 0.16451694510894704, 0.11425792318143278, 0.0, 0.24866738798306595, 0.020581787270795758, 0.12173066572421695], [0.4161498413620788, 0.38643608018033254, 0.37018845644474235, 0.3240561926256075, 0.24866738798306595, 0.0, 0.2651468834901714, 0.1597499373343325], [0.1813271222623426, 0.2186314048263143, 0.16375556037186076, 0.11619809051619118, 0.020581787270795758, 0.2651468834901714, 0.0, 0.14204407821564163], [0.27290143753654206, 0.23738056164127638, 0.2190918536435246, 0.17147400593197196, 0.12173066572421695, 0.1597499373343325, 0.14204407821564163, 0.0]], [[0.0, 0.1041866744534334, 0.06436263199428201, 0.17438409611485733, 0.08401011308857628, 0.20944974793798513, 0.06657398986898316, 0.021650362313782253], [0.1041866744534334, 0.0, 0.15474101679870195, 0.2569799116969914, 0.101537286735499, 0.2838659855854093, 0.1302578647346129, 0.10406871349804976], [0.06436263199428201, 0.15474101679870195, 0.0, 0.11801931646028943, 0.0949915385241068, 0.15339342562909147, 0.049069240900088004, 0.07621890468524672], [0.17438409611485733, 0.2569799116969914, 0.11801931646028943, 0.0, 0.17301983899512885, 0.045097882604249837, 0.13440186327458528, 0.1770795824071421], [0.08401011308857628, 0.101537286735499, 0.0949915385241068, 0.17301983899512885, 0.0, 0.19309079833512224, 0.04829339263350324, 0.08412963369092992], [0.20944974793798513, 0.2838659855854093, 0.15339342562909147, 0.045097882604249837, 0.19309079833512224, 0.0, 0.16044203406817967, 0.21180955812335908], [0.06657398986898316, 0.1302578647346129, 0.049069240900088004, 0.13440186327458528, 0.04829339263350324, 0.16044203406817967, 0.0, 0.07249970308537454], [0.021650362313782253, 0.10406871349804976, 0.07621890468524672, 0.1770795824071421, 0.08412963369092992, 0.21180955812335908, 0.07249970308537454, 0.0]], [[0.0, 0.16306058091106346, 0.09859226560244576, 0.11411639320250046, 0.15957423096536244, 0.049681493191970696, 0.13444721810719434, 0.08560881173524662], [0.16306058091106346, 0.0, 0.11674928999269425, 0.08715547259389017, 0.11999429897277494, 0.18268943405404092, 0.07647237180191471, 0.13914784800727367], [0.09859226560244576, 0.11674928999269425, 0.0, 0.06318393350004183, 0.16014480499485206, 0.08976700103137408, 0.11880644663761503, 0.03243441961386866], [0.11411639320250046, 0.08715547259389017, 0.06318393350004183, 0.0, 0.16481610855899032, 0.12115297333236369, 0.09438588492781545, 0.07967432674455967], [0.15957423096536244, 0.11999429897277494, 0.16014480499485206, 0.16481610855899032, 0.0, 0.18583174126626728, 0.10210087522296159, 0.17343814560056228], [0.049681493191970696, 0.18268943405404092, 0.08976700103137408, 0.12115297333236369, 0.18583174126626728, 0.0, 0.15240600877418273, 0.07007944081107884], [0.13444721810719434, 0.07647237180191471, 0.11880644663761503, 0.09438588492781545, 0.10210087522296159, 0.15240600877418273, 0.0, 0.13454538543472735], [0.08560881173524662, 0.13914784800727367, 0.03243441961386866, 0.07967432674455967, 0.17343814560056228, 0.07007944081107884, 0.13454538543472735, 0.0]], [[0.0, 0.0, 0.0, 0.0, 0.0, 0.0, 0.0, 0.0], [0.0, 0.0, 0.0, 0.0, 0.0, 0.0, 0.0, 0.0], [0.0, 0.0, 0.0, 0.0, 0.0, 0.0, 0.0, 0.0], [0.0, 0.0, 0.0, 0.0, 0.0, 0.0, 0.0, 0.0], [0.0, 0.0, 0.0, 0.0, 0.0, 0.0, 0.0, 0.0], [0.0, 0.0, 0.0, 0.0, 0.0, 0.0, 0.0, 0.0], [0.0, 0.0, 0.0, 0.0, 0.0, 0.0, 0.0, 0.0], [0.0, 0.0, 0.0, 0.0, 0.0, 0.0, 0.0, 0.0]], [[0.0, 0.14222368661455131, 0.057822439101178257, 0.24288257231796237, 0.19946890222760233, 0.14524712983490318, 0.08453401661790186, 0.21219163762483645], [0.14222368661455131, 0.0, 0.16589692876752607, 0.14800357309658796, 0.0962596069563863, 0.15759436187998715, 0.0699262990924119, 0.08554474669540504], [0.057822439101178257, 0.16589692876752607, 0.0, 0.24677627571236904, 0.19840442958531418, 0.17900551552552713, 0.11457341271968871, 0.2332253671306818], [0.24288257231796237, 0.14800357309658796, 0.24677627571236904, 0.0, 0.1487237359105552, 0.201754738630084, 0.20379183939087855, 0.09234938937652006], [0.19946890222760233, 0.0962596069563863, 0.19840442958531418, 0.1487237359105552, 0.0, 0.23989981014957557, 0.1341517424789631, 0.11939263471807203], [0.14524712983490318, 0.15759436187998715, 0.17900551552552713, 0.201754738630084, 0.23989981014957557, 0.0, 0.1555262558800205, 0.1820380423575432], [0.08453401661790186, 0.0699262990924119, 0.11457341271968871, 0.20379183939087855, 0.1341517424789631, 0.1555262558800205, 0.0, 0.15237576579897721], [0.21219163762483645, 0.08554474669540504, 0.2332253671306818, 0.09234938937652006, 0.11939263471807203, 0.1820380423575432, 0.15237576579897721, 0.0]], [[0.0, 0.02628351918587833, 0.05597598072913433, 0.11886352497435798, 0.07893543662585047, 0.07199681771167206, 0.06873343603894817, 0.055999808629304086], [0.02628351918587833, 0.0, 0.07357904160470033, 0.13286839219413246, 0.06904120074584329, 0.0910152479828123, 0.08912838020215738, 0.06656142942162649], [0.05597598072913433, 0.07357904160470033, 0.0, 0.06806551170153416, 0.114024871351649, 0.0501381975976633, 0.044440578100692095, 0.06135725753036103], [0.11886352497435798, 0.13286839219413246, 0.06806551170153416, 0.0, 0.1768283471560193, 0.10095603121140634, 0.0972068822747171, 0.12438530195627549], [0.07893543662585047, 0.06904120074584329, 0.114024871351649, 0.1768283471560193, 0.0, 0.10191450953730771, 0.10864136723213862, 0.06407791042272433], [0.07199681771167206, 0.0910152479828123, 0.0501381975976633, 0.10095603121140634, 0.10191450953730771, 0.0, 0.027430884722734947, 0.04255288901509231], [0.06873343603894817, 0.08912838020215738, 0.044440578100692095, 0.0972068822747171, 0.10864136723213862, 0.027430884722734947, 0.0, 0.046838231545699674], [0.055999808629304086, 0.06656142942162649, 0.06135725753036103, 0.12438530195627549, 0.06407791042272433, 0.04255288901509231, 0.046838231545699674, 0.0]], [[0.0, 0.09277463711735229, 0.08833172031822689, 0.17882867250137813, 0.06898847395219357, 0.12309300010304042, 0.12195103958997061, 0.1378469603836206], [0.09277463711735229, 0.0, 0.11573834049111187, 0.21815652773300861, 0.10383804536781314, 0.18047104038253373, 0.11993148135685253, 0.1709803101323926], [0.08833172031822689, 0.11573834049111187, 0.0, 0.11748873422436597, 0.14836105798552884, 0.10802157619768124, 0.0740528057030698, 0.07463121207418223], [0.17882867250137813, 0.21815652773300861, 0.11748873422436597, 0.0, 0.24430631585888318, 0.15927843156844493, 0.1636446040887466, 0.08996313103360654], [0.06898847395219357, 0.10383804536781314, 0.14836105798552884, 0.24430631585888318, 0.0, 0.17078072083884893, 0.16809886573267657, 0.20056175312931251], [0.12309300010304042, 0.18047104038253373, 0.10802157619768124, 0.15927843156844493, 0.17078072083884893, 0.0, 0.10584959597311151, 0.10294553902930037], [0.12195103958997061, 0.11993148135685253, 0.0740528057030698, 0.1636446040887466, 0.16809886573267657, 0.10584959597311151, 0.0, 0.08713290466758], [0.1378469603836206, 0.1709803101323926, 0.07463121207418223, 0.08996313103360654, 0.20056175312931251, 0.10294553902930037, 0.08713290466758, 0.0]], [[0.0, 0.07239009005142472, 0.1475949984328148, 0.18325377565186016, 0.09212114490530027, 0.12201565346237425, 0.2158354663661684, 0.18828508531705584], [0.07239009005142472, 0.0, 0.13068112008325092, 0.15447412888426357, 0.06745922817566924, 0.11157887273812879, 0.17413294845015626, 0.1391504339015963], [0.1475949984328148, 0.13068112008325092, 0.0, 0.08050060771868832, 0.18632983180317544, 0.11909565409576123, 0.10347799447426927, 0.1015672927113562], [0.18325377565186016, 0.15447412888426357, 0.08050060771868832, 0.0, 0.2014260317776584, 0.10858054917435878, 0.1208019241910491, 0.11572407128632621], [0.09212114490530027, 0.06745922817566924, 0.18632983180317544, 0.2014260317776584, 0.0, 0.1305483991629104, 0.2153897928728846, 0.17940461280619263], [0.12201565346237425, 0.11157887273812879, 0.11909565409576123, 0.10858054917435878, 0.1305483991629104, 0.0, 0.1695265156992079, 0.1357049311329305], [0.2158354663661684, 0.17413294845015626, 0.10347799447426927, 0.1208019241910491, 0.2153897928728846, 0.1695265156992079, 0.0, 0.06719416218381197], [0.18828508531705584, 0.1391504339015963, 0.1015672927113562, 0.11572407128632621, 0.17940461280619263, 0.1357049311329305, 0.06719416218381197, 0.0]], [[0.0, 0.19409264273904417, 0.15630850216298767, 0.23382611419079527, 0.17356313958279643, 0.1428680930373808, 0.20380433159499944, 0.15828646798706109], [0.19409264273904417, 0.0, 0.04813696007054099, 0.346901509396268, 0.047869956162461036, 0.0814229075207809, 0.016006213671876005, 0.08041048212021193], [0.15630850216298767, 0.04813696007054099, 0.0, 0.30916261018068186, 0.023985312956360853, 0.03514080434126505, 0.0539157114755816, 0.04432249740026938], [0.23382611419079527, 0.346901509396268, 0.30916261018068186, 0.0, 0.3104492521344651, 0.28179955668819584, 0.3541415792816922, 0.27802214477120774], [0.17356313958279643, 0.047869956162461036, 0.023985312956360853, 0.3104492521344651, 0.0, 0.03941276804548718, 0.049358626020952756, 0.03519493670139762], [0.1428680930373808, 0.0814229075207809, 0.03514080434126505, 0.28179955668819584, 0.03941276804548718, 0.0, 0.08498248330259521, 0.026899202911588763], [0.20380433159499944, 0.016006213671876005, 0.0539157114755816, 0.3541415792816922, 0.049358626020952756, 0.08498248330259521, 0.0, 0.08391813359805221], [0.15828646798706109, 0.08041048212021193, 0.04432249740026938, 0.27802214477120774, 0.03519493670139762, 0.026899202911588763, 0.08391813359805221, 0.0]], [[0.0, 0.07638576720714346, 0.08060801951586108, 0.3531539855588718, 0.01963980798109563, 0.204854084665948, 0.034554157214798036, 0.05489151198731377], [0.07638576720714346, 0.0, 0.1264940698547496, 0.39773123964052975, 0.07589091481094103, 0.2654592439708322, 0.04839086497693744, 0.09945138069074659], [0.08060801951586108, 0.1264940698547496, 0.0, 0.35307529794220244, 0.09377390229416972, 0.16321145206845591, 0.09539324124002724, 0.10593283124653725], [0.3531539855588718, 0.39773123964052975, 0.35307529794220244, 0.0, 0.3569106555004244, 0.2869362708048252, 0.3665839794270032, 0.31846195373978947], [0.01963980798109563, 0.07589091481094103, 0.09377390229416972, 0.3569106555004244, 0.0, 0.20879080123845797, 0.0388613037121865, 0.0522150981975549], [0.204854084665948, 0.2654592439708322, 0.16321145206845591, 0.2869362708048252, 0.20879080123845797, 0.0, 0.22778545057641403, 0.19442982879838908], [0.034554157214798036, 0.04839086497693744, 0.09539324124002724, 0.3665839794270032, 0.0388613037121865, 0.22778545057641403, 0.0, 0.062383602584246356], [0.05489151198731377, 0.09945138069074659, 0.10593283124653725, 0.31846195373978947, 0.0522150981975549, 0.19442982879838908, 0.062383602584246356, 0.0]], [[0.0, 0.041786710391100615, 0.1181420510258572, 0.2228559627991319, 0.055069041196382895, 0.19126134309360468, 0.015415940519030492, 0.04601515051783612], [0.041786710391100615, 0.0, 0.15439782503772254, 0.2583407932306191, 0.023560584694625547, 0.22596790972809538, 0.04740236811628941, 0.08687168010151297], [0.1181420510258572, 0.15439782503772254, 0.0, 0.1518616408837346, 0.15874147481128068, 0.1445833434839087, 0.12141507027165516, 0.08104360912757583], [0.2228559627991319, 0.2583407932306191, 0.1518616408837346, 0.0, 0.27251437002124707, 0.04959474322130389, 0.21562245216149015, 0.18062473503372214], [0.055069041196382895, 0.023560584694625547, 0.15874147481128068, 0.27251437002124707, 0.0, 0.2422811185755982, 0.06509720783649232, 0.09907498789039211], [0.19126134309360468, 0.22596790972809538, 0.1445833434839087, 0.04959474322130389, 0.2422811185755982, 0.0, 0.18199991598611093, 0.15115228098676328], [0.015415940519030492, 0.04740236811628941, 0.12141507027165516, 0.21562245216149015, 0.06509720783649232, 0.18199991598611093, 0.0, 0.043939939291826845], [0.04601515051783612, 0.08687168010151297, 0.08104360912757583, 0.18062473503372214, 0.09907498789039211, 0.15115228098676328, 0.043939939291826845, 0.0]], [[0.0, 0.022498837229432647, 0.05851549864722817, 0.3478799398973132, 0.048426718453443145, 0.09527382696791391, 0.03659510765081254, 0.021216541482279194], [0.022498837229432647, 0.0, 0.0746627812031367, 0.3485965515083607, 0.03720109486042671, 0.08744446073364183, 0.02397036674756344, 0.02622199952254059], [0.05851549864722817, 0.0746627812031367, 0.0, 0.3270303424120926, 0.0955241366079447, 0.10750605204525039, 0.07563260293024779, 0.05557248769922409], [0.3478799398973132, 0.3485965515083607, 0.3270303424120926, 0.0, 0.3366486674737723, 0.2840350345852265, 0.34442962814159483, 0.33524925104058967], [0.048426718453443145, 0.03720109486042671, 0.0955241366079447, 0.3366486674737723, 0.0, 0.06897250823338018, 0.039801921605869, 0.049807830460471825], [0.09527382696791391, 0.08744446073364183, 0.10750605204525039, 0.2840350345852265, 0.06897250823338018, 0.0, 0.07928502712812809, 0.08379996271919433], [0.03659510765081254, 0.02397036674756344, 0.07563260293024779, 0.34442962814159483, 0.039801921605869, 0.07928502712812809, 0.0, 0.040263771647371674], [0.021216541482279194, 0.02622199952254059, 0.05557248769922409, 0.33524925104058967, 0.049807830460471825, 0.08379996271919433, 0.040263771647371674, 0.0]], [[0.0, 0.0, 0.0, 0.0, 0.0, 0.0, 0.0, 0.0], [0.0, 0.0, 0.0, 0.0, 0.0, 0.0, 0.0, 0.0], [0.0, 0.0, 0.0, 0.0, 0.0, 0.0, 0.0, 0.0], [0.0, 0.0, 0.0, 0.0, 0.0, 0.0, 0.0, 0.0], [0.0, 0.0, 0.0, 0.0, 0.0, 0.0, 0.0, 0.0], [0.0, 0.0, 0.0, 0.0, 0.0, 0.0, 0.0, 0.0], [0.0, 0.0, 0.0, 0.0, 0.0, 0.0, 0.0, 0.0], [0.0, 0.0, 0.0, 0.0, 0.0, 0.0, 0.0, 0.0]], [[0.0, 0.04188553583552199, 0.0619836108749892, 0.101051417132642, 0.10106481387696943, 0.13868851682453126, 0.06335828190851368, 0.11639162545847839], [0.04188553583552199, 0.0, 0.09032565853302531, 0.1275652449860066, 0.07861796404097636, 0.14524465823067173, 0.07955211285492604, 0.10680693380337246], [0.0619836108749892, 0.09032565853302531, 0.0, 0.042733885258089056, 0.11012263280751379, 0.0977977980382899, 0.03371616247163719, 0.10260537429613978], [0.101051417132642, 0.1275652449860066, 0.042733885258089056, 0.0, 0.12704379578166447, 0.07723705558708076, 0.051946324107123625, 0.106224880240165], [0.10106481387696943, 0.07861796404097636, 0.11012263280751379, 0.12704379578166447, 0.0, 0.0986320884859902, 0.08039487096796691, 0.04153889601645096], [0.13868851682453126, 0.14524465823067173, 0.0977977980382899, 0.07723705558708076, 0.0986320884859902, 0.0, 0.07765839923150902, 0.059437256497990774], [0.06335828190851368, 0.07955211285492604, 0.03371616247163719, 0.051946324107123625, 0.08039487096796691, 0.07765839923150902, 0.0, 0.07256265718277997], [0.11639162545847839, 0.10680693380337246, 0.10260537429613978, 0.106224880240165, 0.04153889601645096, 0.059437256497990774, 0.07256265718277997, 0.0]], [[0.0, 0.07308340803639489, 0.05898767693930161, 0.2589856047218354, 0.03610898730342769, 0.03394920806336933, 0.05324803957025035, 0.07595176912222595], [0.07308340803639489, 0.0, 0.0616686049337686, 0.28118356727933624, 0.046724017697412794, 0.05434775473024606, 0.027607376302838178, 0.017367248091314593], [0.05898767693930161, 0.0616686049337686, 0.0, 0.3118854434336383, 0.029002042505906094, 0.07239023435659873, 0.035813370722978306, 0.05008255144456502], [0.2589856047218354, 0.28118356727933624, 0.3118854434336383, 0.0, 0.2841230403208915, 0.24225958193147087, 0.2873394454343915, 0.2968545957219282], [0.03610898730342769, 0.046724017697412794, 0.029002042505906094, 0.2841230403208915, 0.0, 0.04342521279541748, 0.020435985232560266, 0.04349114785213105], [0.03394920806336933, 0.05434775473024606, 0.07239023435659873, 0.24225958193147087, 0.04342521279541748, 0.0, 0.04787870422497263, 0.0645162052472526], [0.05324803957025035, 0.027607376302838178, 0.035813370722978306, 0.2873394454343915, 0.020435985232560266, 0.04787870422497263, 0.0, 0.02329873402016822], [0.07595176912222595, 0.017367248091314593, 0.05008255144456502, 0.2968545957219282, 0.04349114785213105, 0.0645162052472526, 0.02329873402016822, 0.0]], [[0.0, 0.14800622755203108, 0.13468420079669458, 0.09922927072580054, 0.1638520998976568, 0.10364565855059854, 0.1655217641916776, 0.21182950784349092], [0.14800622755203108, 0.0, 0.11591227255469533, 0.1218646818977111, 0.08554766245518153, 0.10072227065582517, 0.13897337266613077, 0.13793664730627292], [0.13468420079669458, 0.11591227255469533, 0.0, 0.07601141725319001, 0.15064133444444328, 0.12527333571673635, 0.03721198571809626, 0.11077907956944455], [0.09922927072580054, 0.1218646818977111, 0.07601141725319001, 0.0, 0.12029595411754367, 0.10151042981941717, 0.09186444095957563, 0.14883244172659288], [0.1638520998976568, 0.08554766245518153, 0.15064133444444328, 0.12029595411754367, 0.0, 0.09184045443374951, 0.1625117227040694, 0.14803903263092824], [0.10364565855059854, 0.10072227065582517, 0.12527333571673635, 0.10151042981941717, 0.09184045443374951, 0.0, 0.14708857258355176, 0.1420388026685344], [0.1655217641916776, 0.13897337266613077, 0.03721198571809626, 0.09186444095957563, 0.1625117227040694, 0.14708857258355176, 0.0, 0.09891235469540408], [0.21182950784349092, 0.13793664730627292, 0.11077907956944455, 0.14883244172659288, 0.14803903263092824, 0.1420388026685344, 0.09891235469540408, 0.0]], [[0.0, 0.06678459947756117, 0.13658431127949192, 0.20029485353303117, 0.11553050075371023, 0.08851286469046918, 0.09247940709071056, 0.0963690987230061], [0.06678459947756117, 0.0, 0.12282005420084567, 0.15489646853682837, 0.11801959733948586, 0.10434575963236335, 0.11798468900501616, 0.1311487419643018], [0.13658431127949192, 0.12282005420084567, 0.0, 0.17729635041244543, 0.17361156246607445, 0.18897236782187235, 0.16562759400477114, 0.1916249101128779], [0.20029485353303117, 0.15489646853682837, 0.17729635041244543, 0.0, 0.15827337526326649, 0.17915196837940411, 0.23400263610897365, 0.21566015313413878], [0.11553050075371023, 0.11801959733948586, 0.17361156246607445, 0.15827337526326649, 0.0, 0.09196096514581333, 0.11003399949327641, 0.07224684932023927], [0.08851286469046918, 0.10434575963236335, 0.18897236782187235, 0.17915196837940411, 0.09196096514581333, 0.0, 0.13663360246208459, 0.09976788669039434], [0.09247940709071056, 0.11798468900501616, 0.16562759400477114, 0.23400263610897365, 0.11003399949327641, 0.13663360246208459, 0.0, 0.0859391193741451], [0.0963690987230061, 0.1311487419643018, 0.1916249101128779, 0.21566015313413878, 0.07224684932023927, 0.09976788669039434, 0.0859391193741451, 0.0]], [[0.0, 0.05831164866653128, 0.09346019952366127, 0.15747657975507134, 0.0538569462112688, 0.07251178732921396, 0.06614608788130452, 0.10438517897164279], [0.05831164866653128, 0.0, 0.07065404773371026, 0.13803612139032576, 0.03427419068377353, 0.10086723159489171, 0.06715189675858875, 0.09234920445507054], [0.09346019952366127, 0.07065404773371026, 0.0, 0.15884038857422322, 0.06767319720191474, 0.11532967540073503, 0.07754159935198661, 0.11864519816433333], [0.15747657975507134, 0.13803612139032576, 0.15884038857422322, 0.0, 0.1547185559873441, 0.11873011706959855, 0.11830738366249174, 0.15752228602801546], [0.0538569462112688, 0.03427419068377353, 0.06767319720191474, 0.1547185559873441, 0.0, 0.10021033447795712, 0.07711812137620863, 0.100975538826633], [0.07251178732921396, 0.10086723159489171, 0.11532967540073503, 0.11873011706959855, 0.10021033447795712, 0.0, 0.057247766734249826, 0.1360899848581155], [0.06614608788130452, 0.06715189675858875, 0.07754159935198661, 0.11830738366249174, 0.07711812137620863, 0.057247766734249826, 0.0, 0.12936636846562094], [0.10438517897164279, 0.09234920445507054, 0.11864519816433333, 0.15752228602801546, 0.100975538826633, 0.1360899848581155, 0.12936636846562094, 0.0]], [[0.0, 0.12776082870966995, 0.1306545930099718, 0.33148925840511134, 0.09163467016089684, 0.1713803403854931, 0.19566648700199515, 0.17772151152370816], [0.12776082870966995, 0.0, 0.18561815850121022, 0.336486444162547, 0.0932328754983218, 0.19633040032376534, 0.25683898649579, 0.2313715430359641], [0.1306545930099718, 0.18561815850121022, 0.0, 0.3672059690603549, 0.10094147884267854, 0.1733597135253997, 0.2336925609148853, 0.1581960436049381], [0.33148925840511134, 0.336486444162547, 0.3672059690603549, 0.0, 0.34609657125383647, 0.2072181710312358, 0.40702320289649, 0.37391393309392673], [0.09163467016089684, 0.0932328754983218, 0.10094147884267854, 0.34609657125383647, 0.0, 0.16852407921225845, 0.2169740908327112, 0.16317766147979493], [0.1713803403854931, 0.19633040032376534, 0.1733597135253997, 0.2072181710312358, 0.16852407921225845, 0.0, 0.27512384048705196, 0.2108738256648146], [0.19566648700199515, 0.25683898649579, 0.2336925609148853, 0.40702320289649, 0.2169740908327112, 0.27512384048705196, 0.0, 0.12271967134518418], [0.17772151152370816, 0.2313715430359641, 0.1581960436049381, 0.37391393309392673, 0.16317766147979493, 0.2108738256648146, 0.12271967134518418, 0.0]], [[0.0, 0.05535656241759771, 0.0997615187981886, 0.12040438719087912, 0.09961463203315897, 0.31397588595240167, 0.23356007144922658, 0.3038509863703154], [0.05535656241759771, 0.0, 0.0624591151939602, 0.11172971983075056, 0.04962658925336575, 0.2705559993699972, 0.19167658742806834, 0.260894904377962], [0.0997615187981886, 0.0624591151939602, 0.0, 0.09825401741209014, 0.031292328198788105, 0.25983533561600036, 0.2085367315171906, 0.2602250352064803], [0.12040438719087912, 0.11172971983075056, 0.09825401741209014, 0.0, 0.1154666389342297, 0.3453606122328769, 0.2158195934514325, 0.342096088984748], [0.09961463203315897, 0.04962658925336575, 0.031292328198788105, 0.1154666389342297, 0.0, 0.2402607643433889, 0.18685426283468948, 0.2367062399045806], [0.31397588595240167, 0.2705559993699972, 0.25983533561600036, 0.3453606122328769, 0.2402607643433889, 0.0, 0.2753003401416532, 0.04983332924017073], [0.23356007144922658, 0.19167658742806834, 0.2085367315171906, 0.2158195934514325, 0.18685426283468948, 0.2753003401416532, 0.0, 0.25166240608433665], [0.3038509863703154, 0.260894904377962, 0.2602250352064803, 0.342096088984748, 0.2367062399045806, 0.04983332924017073, 0.25166240608433665, 0.0]], [[0.0, 0.0, 0.0, 0.0, 0.0, 0.0, 0.0, 0.0], [0.0, 0.0, 0.0, 0.0, 0.0, 0.0, 0.0, 0.0], [0.0, 0.0, 0.0, 0.0, 0.0, 0.0, 0.0, 0.0], [0.0, 0.0, 0.0, 0.0, 0.0, 0.0, 0.0, 0.0], [0.0, 0.0, 0.0, 0.0, 0.0, 0.0, 0.0, 0.0], [0.0, 0.0, 0.0, 0.0, 0.0, 0.0, 0.0, 0.0], [0.0, 0.0, 0.0, 0.0, 0.0, 0.0, 0.0, 0.0], [0.0, 0.0, 0.0, 0.0, 0.0, 0.0, 0.0, 0.0]], [[0.0, 0.0677534638251343, 0.07964628586703143, 0.16227693748221622, 0.04222395034942772, 0.06884099567084519, 0.056959186621563115, 0.08361251100150684], [0.0677534638251343, 0.0, 0.0824613639662063, 0.12822277636748267, 0.061092972838931135, 0.04946467606044909, 0.06157665323852517, 0.0994129359124143], [0.07964628586703143, 0.0824613639662063, 0.0, 0.09581888297050813, 0.10957745454354617, 0.0413326173494891, 0.026968271683922018, 0.046063534466796535], [0.16227693748221622, 0.12822277636748267, 0.09581888297050813, 0.0, 0.18114854917349066, 0.09521692859434042, 0.10830820314981451, 0.1097635989075293], [0.04222395034942772, 0.061092972838931135, 0.10957745454354617, 0.18114854917349066, 0.0, 0.08878646660166856, 0.08596283088205238, 0.11960553636556175], [0.06884099567084519, 0.04946467606044909, 0.0413326173494891, 0.09521692859434042, 0.08878646660166856, 0.0, 0.026474027855894783, 0.06062150815512072], [0.056959186621563115, 0.06157665323852517, 0.026968271683922018, 0.10830820314981451, 0.08596283088205238, 0.026474027855894783, 0.0, 0.045154681239651814], [0.08361251100150684, 0.0994129359124143, 0.046063534466796535, 0.1097635989075293, 0.11960553636556175, 0.06062150815512072, 0.045154681239651814, 0.0]], [[0.0, 0.05320648108032636, 0.15356980843207546, 0.1008271716467931, 0.046743594071206686, 0.14956605995163688, 0.09935937558171475, 0.12194146580872668], [0.05320648108032636, 0.0, 0.13250938237189133, 0.10664187969982881, 0.0629057964951657, 0.12253939034422967, 0.09599770505065841, 0.15150674704474756], [0.15356980843207546, 0.13250938237189133, 0.0, 0.13644653716411298, 0.14659467092142645, 0.10966143628876955, 0.14093826317746624, 0.18317210992208666], [0.1008271716467931, 0.10664187969982881, 0.13644653716411298, 0.0, 0.07286382700552528, 0.10050270854416869, 0.09415708629713067, 0.16939759266042306], [0.046743594071206686, 0.0629057964951657, 0.14659467092142645, 0.07286382700552528, 0.0, 0.12871073591168714, 0.05903498944745746, 0.1414674530755491], [0.14956605995163688, 0.12253939034422967, 0.10966143628876955, 0.10050270854416869, 0.12871073591168714, 0.0, 0.12699149522911232, 0.20751674259259828], [0.09935937558171475, 0.09599770505065841, 0.14093826317746624, 0.09415708629713067, 0.05903498944745746, 0.12699149522911232, 0.0, 0.16458437833062822], [0.12194146580872668, 0.15150674704474756, 0.18317210992208666, 0.16939759266042306, 0.1414674530755491, 0.20751674259259828, 0.16458437833062822, 0.0]], [[0.0, 0.06703839138595262, 0.045868529202810454, 0.13794715037467176, 0.03034913121325298, 0.05302525443964806, 0.11109075902878175, 0.1252702109534212], [0.06703839138595262, 0.0, 0.06787719800709453, 0.13531481731855152, 0.04933697631706314, 0.06083470569739254, 0.16400378753130024, 0.1792287266257081], [0.045868529202810454, 0.06787719800709453, 0.0, 0.10002594415840488, 0.061051046659982844, 0.04519118681511314, 0.12377542870493953, 0.14624462513352335], [0.13794715037467176, 0.13531481731855152, 0.10002594415840488, 0.0, 0.14874588535776043, 0.09991542511388833, 0.18529293766413876, 0.21626387127332775], [0.03034913121325298, 0.04933697631706314, 0.061051046659982844, 0.14874588535776043, 0.0, 0.059160775008457726, 0.12319669187939525, 0.13477760867800692], [0.05302525443964806, 0.06083470569739254, 0.04519118681511314, 0.09991542511388833, 0.059160775008457726, 0.0, 0.13798463236618916, 0.16135288695581124], [0.11109075902878175, 0.16400378753130024, 0.12377542870493953, 0.18529293766413876, 0.12319669187939525, 0.13798463236618916, 0.0, 0.03720959839984062], [0.1252702109534212, 0.1792287266257081, 0.14624462513352335, 0.21626387127332775, 0.13477760867800692, 0.16135288695581124, 0.03720959839984062, 0.0]], [[0.0, 0.05747903446178349, 0.03491210749082325, 0.202727423233493, 0.10465874459186475, 0.03323914127476855, 0.06214263499461601, 0.09891609954717676], [0.05747903446178349, 0.0, 0.03815006029488723, 0.21782388296857155, 0.06616163053416549, 0.03015080024125424, 0.021751293836724993, 0.07907425247502248], [0.03491210749082325, 0.03815006029488723, 0.0, 0.22369275109202677, 0.08283523407791601, 0.017990365814005153, 0.03494634655227463, 0.07455862829003437], [0.202727423233493, 0.21782388296857155, 0.22369275109202677, 0.0, 0.27707655665236136, 0.21762283470510835, 0.23366102556150412, 0.29102062373038995], [0.10465874459186475, 0.06616163053416549, 0.08283523407791601, 0.27707655665236136, 0.0, 0.07822288967912629, 0.05920606319326411, 0.043637768336559225], [0.03323914127476855, 0.03015080024125424, 0.017990365814005153, 0.21762283470510835, 0.07822288967912629, 0.0, 0.02958515518544038, 0.07684574559808556], [0.06214263499461601, 0.021751293836724993, 0.03494634655227463, 0.23366102556150412, 0.05920606319326411, 0.02958515518544038, 0.0, 0.06450238861992437], [0.09891609954717676, 0.07907425247502248, 0.07455862829003437, 0.29102062373038995, 0.043637768336559225, 0.07684574559808556, 0.06450238861992437, 0.0]], [[0.0, 0.04852007585653643, 0.027060464775168963, 0.22241728456184, 0.06320967844221496, 0.06536553722893615, 0.03656642244647909, 0.012662988383513438], [0.04852007585653643, 0.0, 0.06428374193346235, 0.2589363382479809, 0.10042470765008214, 0.01821684206018466, 0.01402201757094005, 0.041236441511382484], [0.027060464775168963, 0.06428374193346235, 0.0, 0.1983609991073725, 0.037621603306157665, 0.07756996516553537, 0.05620955504024577, 0.039288021220365496], [0.22241728456184, 0.2589363382479809, 0.1983609991073725, 0.0, 0.16125785432450138, 0.2676910096913043, 0.25303309163674226, 0.2347077163574625], [0.06320967844221496, 0.10042470765008214, 0.037621603306157665, 0.16125785432450138, 0.0, 0.11169225362270056, 0.09348310605170977, 0.07580545433881325], [0.06536553722893615, 0.01821684206018466, 0.07756996516553537, 0.2676910096913043, 0.11169225362270056, 0.0, 0.032212767589444836, 0.05907445940645294], [0.03656642244647909, 0.01402201757094005, 0.05620955504024577, 0.25303309163674226, 0.09348310605170977, 0.032212767589444836, 0.0, 0.027820495432450156], [0.012662988383513438, 0.041236441511382484, 0.039288021220365496, 0.2347077163574625, 0.07580545433881325, 0.05907445940645294, 0.027820495432450156, 0.0]], [[0.0, 0.1206729887087486, 0.12456518972129645, 0.11136515613451961, 0.121673780190228, 0.07850806153678859, 0.10651263475967647, 0.15319506063845584], [0.1206729887087486, 0.0, 0.11393346877544518, 0.19960160097563867, 0.03506106437496574, 0.09256377359498745, 0.09209639541426781, 0.16156812124511588], [0.12456518972129645, 0.11393346877544518, 0.0, 0.17670751751759511, 0.11948111244822707, 0.09244312552138145, 0.035620569691845634, 0.05136421564927378], [0.11136515613451961, 0.19960160097563867, 0.17670751751759511, 0.0, 0.2041407950307136, 0.14062635291758588, 0.17656274241784234, 0.18739590858980815], [0.121673780190228, 0.03506106437496574, 0.11948111244822707, 0.2041407950307136, 0.0, 0.08793080649142311, 0.10053215094269836, 0.16821965221993143], [0.07850806153678859, 0.09256377359498745, 0.09244312552138145, 0.14062635291758588, 0.08793080649142311, 0.0, 0.08915618848962806, 0.13270380135437002], [0.10651263475967647, 0.09209639541426781, 0.035620569691845634, 0.17656274241784234, 0.10053215094269836, 0.08915618848962806, 0.0, 0.07638432917193295], [0.15319506063845584, 0.16156812124511588, 0.05136421564927378, 0.18739590858980815, 0.16821965221993143, 0.13270380135437002, 0.07638432917193295, 0.0]], [[0.0, 0.2706533383768558, 0.23196625920983246, 0.032490540166078996, 0.2995373684223878, 0.3182573879671356, 0.3319422425228181, 0.4526603503458033], [0.2706533383768558, 0.0, 0.039947887047774945, 0.3021192973677013, 0.03023600662395008, 0.05004813111350521, 0.06465056959860664, 0.19937683846731027], [0.23196625920983246, 0.039947887047774945, 0.0, 0.26370983893132804, 0.07011588646653717, 0.0898464732239964, 0.10436792525136403, 0.23721937058164197], [0.032490540166078996, 0.3021192973677013, 0.26370983893132804, 0.0, 0.3307594824627418, 0.3493031800167674, 0.3628493975345295, 0.4819070073571092], [0.2995373684223878, 0.03023600662395008, 0.07011588646653717, 0.3307594824627418, 0.0, 0.019840771503518807, 0.03448078313754556, 0.1704877860439952], [0.3182573879671356, 0.05004813111350521, 0.0898464732239964, 0.3493031800167674, 0.019840771503518807, 0.0, 0.014650950473290798, 0.15140677263133634], [0.3319422425228181, 0.06465056959860664, 0.10436792525136403, 0.3628493975345295, 0.03448078313754556, 0.014650950473290798, 0.0, 0.1372498508153454], [0.4526603503458033, 0.19937683846731027, 0.23721937058164197, 0.4819070073571092, 0.1704877860439952, 0.15140677263133634, 0.1372498508153454, 0.0]], [[0.0, 0.03601822944117239, 0.0017121701618809412, 0.15721370452555286, 0.05789661310359864, 0.15178694681271337, 0.12560706600474314, 0.07534709013606129], [0.03601822944117239, 0.0, 0.037727315335504226, 0.12184065136256829, 0.02193128211112321, 0.11637031051412673, 0.0899953901519644, 0.03944798622497317], [0.0017121701618809412, 0.037727315335504226, 0.0, 0.1588827320270338, 0.0596013447826491, 0.15345841742894586, 0.12728967012060596, 0.07704724209244479], [0.15721370452555286, 0.12184065136256829, 0.1588827320270338, 0.0, 0.10013346944636897, 0.00552574105558507, 0.03210588602688309, 0.0827150195124738], [0.05789661310359864, 0.02193128211112321, 0.0596013447826491, 0.10013346944636897, 0.0, 0.09464345910996998, 0.0681839884132417, 0.017531659392535395], [0.15178694681271337, 0.11637031051412673, 0.15345841742894586, 0.00552574105558507, 0.09464345910996998, 0.0, 0.026583036105273933, 0.07721269030831023], [0.12560706600474314, 0.0899953901519644, 0.12728967012060596, 0.03210588602688309, 0.0681839884132417, 0.026583036105273933, 0.0, 0.05070245675127701], [0.07534709013606129, 0.03944798622497317, 0.07704724209244479, 0.0827150195124738, 0.017531659392535395, 0.07721269030831023, 0.05070245675127701, 0.0]], [[0.0, 0.04694955866309185, 0.05396941369378816, 0.2075141467792756, 0.1039847455776402, 0.12020664275934863, 0.07404312512653262, 0.1221336539686804], [0.04694955866309185, 0.0, 0.07164307994157883, 0.21134738841879167, 0.11395423082939113, 0.1386356115572699, 0.08806202473145061, 0.14092670242999125], [0.05396941369378816, 0.07164307994157883, 0.0, 0.15890582491593153, 0.06463068517949193, 0.0986612910493847, 0.0571944841801457, 0.07200799754732876], [0.2075141467792756, 0.21134738841879167, 0.15890582491593153, 0.0, 0.11867585090940669, 0.20902369091690826, 0.19562051319050636, 0.10346035466212518], [0.1039847455776402, 0.11395423082939113, 0.06463068517949193, 0.11867585090940669, 0.0, 0.14181330898267233, 0.11424377011806788, 0.05692020184834078], [0.12020664275934863, 0.1386356115572699, 0.0986612910493847, 0.20902369091690826, 0.14181330898267233, 0.0, 0.05283871685058, 0.11801818198257459], [0.07404312512653262, 0.08806202473145061, 0.0571944841801457, 0.19562051319050636, 0.11424377011806788, 0.05283871685058, 0.0, 0.10520090447955109], [0.1221336539686804, 0.14092670242999125, 0.07200799754732876, 0.10346035466212518, 0.05692020184834078, 0.11801818198257459, 0.10520090447955109, 0.0]], [[0.0, 0.3527727061660336, 0.10623351949759098, 0.3736078967069409, 0.05715238589840227, 0.07952172358537245, 0.12210480905251311, 0.02526770080896831], [0.3527727061660336, 0.0, 0.2499766398994853, 0.022184379806415223, 0.2977742464425253, 0.27605584822455204, 0.23440472970578027, 0.3768636841212313], [0.10623351949759098, 0.2499766398994853, 0.0, 0.27137313573805516, 0.049185594637162426, 0.02679063912516123, 0.015943020057209552, 0.13137464138066085], [0.3736078967069409, 0.022184379806415223, 0.27137313573805516, 0.0, 0.318921345761071, 0.29731889905962394, 0.2558777101905357, 0.3975543053305168], [0.05715238589840227, 0.2977742464425253, 0.049185594637162426, 0.318921345761071, 0.0, 0.022405188509413594, 0.06511088955633113, 0.08237639917515689], [0.07952172358537245, 0.27605584822455204, 0.02679063912516123, 0.29731889905962394, 0.022405188509413594, 0.0, 0.042727307251167565, 0.1047130112044131], [0.12210480905251311, 0.23440472970578027, 0.015943020057209552, 0.2558777101905357, 0.06511088955633113, 0.042727307251167565, 0.0, 0.14721048198003372], [0.02526770080896831, 0.3768636841212313, 0.13137464138066085, 0.3975543053305168, 0.08237639917515689, 0.1047130112044131, 0.14721048198003372, 0.0]], [[0.0, 0.2322329665722266, 0.2900458359423234, 0.5124294135165908, 0.2843340518883428, 0.407511479591207, 0.21257385642192497, 0.2758088406895352], [0.2322329665722266, 0.0, 0.05974132747679991, 0.38734680238913594, 0.06981455283488927, 0.19418709056572264, 0.020152275550606807, 0.12940501268172838], [0.2900458359423234, 0.05974132747679991, 0.0, 0.3731068778443889, 0.05546918950076378, 0.1478676265632178, 0.07984676390991445, 0.14126571525026935], [0.5124294135165908, 0.38734680238913594, 0.3731068778443889, 0.0, 0.327755162682492, 0.2699767045988994, 0.39440503526525056, 0.2725786643614677], [0.2843340518883428, 0.06981455283488927, 0.05546918950076378, 0.327755162682492, 0.0, 0.12975901381350607, 0.08462909233755427, 0.08732095564038288], [0.407511479591207, 0.19418709056572264, 0.1478676265632178, 0.2699767045988994, 0.12975901381350607, 0.0, 0.21152425954446819, 0.16248258232274893], [0.21257385642192497, 0.020152275550606807, 0.07984676390991445, 0.39440503526525056, 0.08462909233755427, 0.21152425954446819, 0.0, 0.1320528664145653], [0.2758088406895352, 0.12940501268172838, 0.14126571525026935, 0.2725786643614677, 0.08732095564038288, 0.16248258232274893, 0.1320528664145653, 0.0]], [[0.0, 0.23225539024560574, 0.4177392693041833, 0.25222263937019684, 0.3213244664660176, 0.3036483399643189, 0.3932748209183664, 0.338081220272883], [0.23225539024560574, 0.0, 0.47833285232552447, 0.31855735779568606, 0.45870676007534694, 0.44516206072494136, 0.5183912860739222, 0.4644797452413354], [0.4177392693041833, 0.47833285232552447, 0.0, 0.506280006523619, 0.4051890195386315, 0.288188476729129, 0.38843799716385724, 0.30234619467730284], [0.25222263937019684, 0.31855735779568606, 0.506280006523619, 0.0, 0.2307548913140612, 0.38852085178350254, 0.32792548994599, 0.3067385539782753], [0.3213244664660176, 0.45870676007534694, 0.4051890195386315, 0.2307548913140612, 0.0, 0.25585208807498383, 0.12390319633049927, 0.11861598079084146], [0.3036483399643189, 0.44516206072494136, 0.288188476729129, 0.38852085178350254, 0.25585208807498383, 0.0, 0.22197494880392138, 0.19234835641422124], [0.3932748209183664, 0.5183912860739222, 0.38843799716385724, 0.32792548994599, 0.12390319633049927, 0.22197494880392138, 0.0, 0.1116978543896238], [0.338081220272883, 0.4644797452413354, 0.30234619467730284, 0.3067385539782753, 0.11861598079084146, 0.19234835641422124, 0.1116978543896238, 0.0]], [[0.0, 0.17275205808345034, 0.4275594350460237, 0.28956642045355624, 0.24191978209973397, 0.20675917826441526, 0.15010507717065, 0.3378861153315746], [0.17275205808345034, 0.0, 0.5492364352301898, 0.1437076023365212, 0.24072623685063319, 0.14573494403182152, 0.0821490112388613, 0.39869420906105224], [0.4275594350460237, 0.5492364352301898, 0.0, 0.5895954213256168, 0.5700657927996022, 0.5391069966316219, 0.5383773780998227, 0.2646224924895051], [0.28956642045355624, 0.1437076023365212, 0.5895954213256168, 0.0, 0.3440247719562464, 0.2015078533861975, 0.20904361605731522, 0.39818221918496954], [0.24191978209973397, 0.24072623685063319, 0.5700657927996022, 0.3440247719562464, 0.0, 0.24284503458156223, 0.16716468614479016, 0.46093241291705866], [0.20675917826441526, 0.14573494403182152, 0.5391069966316219, 0.2015078533861975, 0.24284503458156223, 0.0, 0.16560148344815484, 0.3832752488954444], [0.15010507717065, 0.0821490112388613, 0.5383773780998227, 0.20904361605731522, 0.16716468614479016, 0.16560148344815484, 0.0, 0.4026507729208454], [0.3378861153315746, 0.39869420906105224, 0.2646224924895051, 0.39818221918496954, 0.46093241291705866, 0.3832752488954444, 0.4026507729208454, 0.0]], [[0.0, 0.08455272639248528, 0.11977912134959293, 0.17037972139436647, 0.12975818244381682, 0.16836672101869993, 0.09058088781201093, 0.0780878211645561], [0.08455272639248528, 0.0, 0.049550032865161714, 0.2107968995808026, 0.13156089349082517, 0.18716009150166293, 0.08890729497104163, 0.11136305927553763], [0.11977912134959293, 0.049550032865161714, 0.0, 0.2187966243759953, 0.14987042292894373, 0.19510222777174951, 0.08456478966100867, 0.1323942741051364], [0.17037972139436647, 0.2107968995808026, 0.2187966243759953, 0.0, 0.13196704470124646, 0.11085694746022715, 0.20154059853616696, 0.11242660265779097], [0.12975818244381682, 0.13156089349082517, 0.14987042292894373, 0.13196704470124646, 0.0, 0.11971015103553143, 0.17609821662497335, 0.07336687027684816], [0.16836672101869993, 0.18716009150166293, 0.19510222777174951, 0.11085694746022715, 0.11971015103553143, 0.0, 0.19812644406085936, 0.09797341458009087], [0.09058088781201093, 0.08890729497104163, 0.08456478966100867, 0.20154059853616696, 0.17609821662497335, 0.19812644406085936, 0.0, 0.12714259852179605], [0.0780878211645561, 0.11136305927553763, 0.1323942741051364, 0.11242660265779097, 0.07336687027684816, 0.09797341458009087, 0.12714259852179605, 0.0]], [[0.0, 0.1384064043799999, 0.10053701681119827, 0.28819381880596445, 0.1326907441249946, 0.2847628515553575, 0.05405708423105884, 0.12576338374967833], [0.1384064043799999, 0.0, 0.09338214622066571, 0.34864635308120545, 0.12492587315167883, 0.32451900058261823, 0.13315434275708316, 0.11825495533668559], [0.10053701681119827, 0.09338214622066571, 0.0, 0.2642426321692906, 0.17309079829783067, 0.24894142121414004, 0.09058240381548796, 0.06383114855122997], [0.28819381880596445, 0.34864635308120545, 0.2642426321692906, 0.0, 0.40499766145111854, 0.2081159208394283, 0.29399280391586247, 0.24588735743309592], [0.1326907441249946, 0.12492587315167883, 0.17309079829783067, 0.40499766145111854, 0.0, 0.38633281182800333, 0.14434822505156886, 0.19384493119280607], [0.2847628515553575, 0.32451900058261823, 0.24894142121414004, 0.2081159208394283, 0.38633281182800333, 0.0, 0.254771178239633, 0.27778653245664525], [0.05405708423105884, 0.13315434275708316, 0.09058240381548796, 0.29399280391586247, 0.14434822505156886, 0.254771178239633, 0.0, 0.13905318875461808], [0.12576338374967833, 0.11825495533668559, 0.06383114855122997, 0.24588735743309592, 0.19384493119280607, 0.27778653245664525, 0.13905318875461808, 0.0]], [[0.0, 0.033873972697288014, 0.0407731640825049, 0.14227929412754878, 0.0590665480419738, 0.03709232559453667, 0.05578389661277618, 0.05830015112397179], [0.033873972697288014, 0.0, 0.027554125247865192, 0.12055220902311035, 0.056198779156402506, 0.050169267660377666, 0.036146715023164674, 0.03611387178348567], [0.0407731640825049, 0.027554125247865192, 0.0, 0.1119677503170943, 0.06985493353883894, 0.058632981020252606, 0.03162781610139081, 0.03690258067510664], [0.14227929412754878, 0.12055220902311035, 0.1119677503170943, 0.0, 0.14780669753814663, 0.14565233850148346, 0.09488168028321388, 0.09482221428317159], [0.0590665480419738, 0.056198779156402506, 0.06985493353883894, 0.14780669753814663, 0.0, 0.08920622354317112, 0.0627655294009696, 0.060675574023870464], [0.03709232559453667, 0.050169267660377666, 0.058632981020252606, 0.14565233850148346, 0.08920622354317112, 0.0, 0.07313789108637545, 0.07462704957493946], [0.05578389661277618, 0.036146715023164674, 0.03162781610139081, 0.09488168028321388, 0.0627655294009696, 0.07313789108637545, 0.0, 0.008111578671602764], [0.05830015112397179, 0.03611387178348567, 0.03690258067510664, 0.09482221428317159, 0.060675574023870464, 0.07462704957493946, 0.008111578671602764, 0.0]], [[0.0, 0.11265275798075276, 0.04996713759314996, 0.21660257077664088, 0.08227443966733572, 0.13643510088831237, 0.11887464788381337, 0.13931778476953496], [0.11265275798075276, 0.0, 0.08138535113335153, 0.12245806463398652, 0.031431355023526925, 0.08599322306281422, 0.08014586665721568, 0.06510829818960115], [0.04996713759314996, 0.08138535113335153, 0.0, 0.1833799398190706, 0.05640200775157843, 0.09268426842790589, 0.07391546436180486, 0.09208290354388286], [0.21660257077664088, 0.12245806463398652, 0.1833799398190706, 0.0, 0.148615663080357, 0.12632864378535166, 0.13869254097519265, 0.12000736290031616], [0.08227443966733572, 0.031431355023526925, 0.05640200775157843, 0.148615663080357, 0.0, 0.09236806131582774, 0.08074876837130893, 0.07990317552531882], [0.13643510088831237, 0.08599322306281422, 0.09268426842790589, 0.12632864378535166, 0.09236806131582774, 0.0, 0.019723536830173114, 0.0551753756526252], [0.11887464788381337, 0.08014586665721568, 0.07391546436180486, 0.13869254097519265, 0.08074876837130893, 0.019723536830173114, 0.0, 0.053271337373203026], [0.13931778476953496, 0.06510829818960115, 0.09208290354388286, 0.12000736290031616, 0.07990317552531882, 0.0551753756526252, 0.053271337373203026, 0.0]], [[0.0, 0.12631075885957838, 0.11518583020444276, 0.29033775683608826, 0.10015346022081117, 0.0806508130280793, 0.10476016288960864, 0.10474758155065982], [0.12631075885957838, 0.0, 0.052561749510545104, 0.33904689997107446, 0.09831532482443488, 0.11197464978631833, 0.1334437391168667, 0.11955096934275185], [0.11518583020444276, 0.052561749510545104, 0.0, 0.3108360160901408, 0.09901240463294177, 0.13256048788320055, 0.13337888500111666, 0.142468049511159], [0.29033775683608826, 0.33904689997107446, 0.3108360160901408, 0.0, 0.2830601004445885, 0.32879701472050293, 0.33184748950895476, 0.3733678556721083], [0.10015346022081117, 0.09831532482443488, 0.09901240463294177, 0.2830601004445885, 0.0, 0.0950018808886648, 0.16322083606871501, 0.13966449473824677], [0.0806508130280793, 0.11197464978631833, 0.13256048788320055, 0.32879701472050293, 0.0950018808886648, 0.0, 0.13131606376729082, 0.08542334350929857], [0.10476016288960864, 0.1334437391168667, 0.13337888500111666, 0.33184748950895476, 0.16322083606871501, 0.13131606376729082, 0.0, 0.0990978938533304], [0.10474758155065982, 0.11955096934275185, 0.142468049511159, 0.3733678556721083, 0.13966449473824677, 0.08542334350929857, 0.0990978938533304, 0.0]], [[0.0, 0.07479369894802576, 0.31872836808529864, 0.28287914112863094, 0.08238725531112188, 0.181947713387559, 0.15400392304412766, 0.2325540184905132], [0.07479369894802576, 0.0, 0.26522429889520827, 0.3183846220429615, 0.03607287758530241, 0.20313356631952936, 0.08504657140565539, 0.18096652756100148], [0.31872836808529864, 0.26522429889520827, 0.0, 0.37700770821154705, 0.29041650257378937, 0.28159117006997875, 0.1883615459069904, 0.09571053423769481], [0.28287914112863094, 0.3183846220429615, 0.37700770821154705, 0.0, 0.34649895102705813, 0.12375569520177405, 0.33647107688640254, 0.3152319827167124], [0.08238725531112188, 0.03607287758530241, 0.29041650257378937, 0.34649895102705813, 0.0, 0.23470283301546338, 0.10787768956033188, 0.21029971068240055], [0.181947713387559, 0.20313356631952936, 0.28159117006997875, 0.12375569520177405, 0.23470283301546338, 0.0, 0.21618332459244585, 0.20577459195585207], [0.15400392304412766, 0.08504657140565539, 0.1883615459069904, 0.33647107688640254, 0.10787768956033188, 0.21618332459244585, 0.0, 0.10845034931261058], [0.2325540184905132, 0.18096652756100148, 0.09571053423769481, 0.3152319827167124, 0.21029971068240055, 0.20577459195585207, 0.10845034931261058, 0.0]], [[0.0, 0.08217223855549424, 0.02378212700705226, 0.04461693020287363, 0.08567954669864714, 0.0698996353977897, 0.05341438260880926, 0.06246858651102945], [0.08217223855549424, 0.0, 0.05874884179924231, 0.12564812996463123, 0.0036072261214095086, 0.012539245892054454, 0.029203899223439748, 0.020074571988553995], [0.02378212700705226, 0.05874884179924231, 0.0, 0.06824764358820877, 0.06229880236870902, 0.0463485375434161, 0.029739527824081898, 0.03885532946157794], [0.04461693020287363, 0.12564812996463123, 0.06824764358820877, 0.0, 0.12906158813751517, 0.11366975296299325, 0.09750233878243618, 0.10639243865246831], [0.08567954669864714, 0.0036072261214095086, 0.06229880236870902, 0.12906158813751517, 0.0, 0.01614259355693953, 0.032794094176883004, 0.023672996390249564], [0.0698996353977897, 0.012539245892054454, 0.0463485375434161, 0.11366975296299325, 0.01614259355693953, 0.0, 0.016692802247746056, 0.0075444204735029595], [0.05341438260880926, 0.029203899223439748, 0.029739527824081898, 0.09750233878243618, 0.032794094176883004, 0.016692802247746056, 0.0, 0.009153273370863722], [0.06246858651102945, 0.020074571988553995, 0.03885532946157794, 0.10639243865246831, 0.023672996390249564, 0.0075444204735029595, 0.009153273370863722, 0.0]], [[0.0, 0.0227717025773799, 0.11089070545316304, 0.05458051624043098, 0.109122651994545, 0.1808548743860428, 0.06546607893499563, 0.015225967928316096], [0.0227717025773799, 0.0, 0.1314967438877418, 0.06515716442454539, 0.12938502201181087, 0.1819603890341646, 0.043442989937848134, 0.019039988652151126], [0.11089070545316304, 0.1314967438877418, 0.0, 0.11502749562101539, 0.012879301384895526, 0.20469103033374678, 0.16853525586308557, 0.12139642337479903], [0.05458051624043098, 0.06515716442454539, 0.11502749562101539, 0.0, 0.10910038363545646, 0.23161104987869024, 0.10200086594519775, 0.06523179096157371], [0.109122651994545, 0.12938502201181087, 0.012879301384895526, 0.10910038363545646, 0.0, 0.21291886121737316, 0.16668874136821044, 0.12074308117570623], [0.1808548743860428, 0.1819603890341646, 0.20469103033374678, 0.23161104987869024, 0.21291886121737316, 0.0, 0.1817503004715246, 0.1731224417394043], [0.06546607893499563, 0.043442989937848134, 0.16853525586308557, 0.10200086594519775, 0.16668874136821044, 0.1817503004715246, 0.0, 0.05723217981278617], [0.015225967928316096, 0.019039988652151126, 0.12139642337479903, 0.06523179096157371, 0.12074308117570623, 0.1731224417394043, 0.05723217981278617, 0.0]], [[0.0, 0.029210512497221484, 0.06577604375086174, 0.24478360512081446, 0.06671489683557297, 0.07881605362990249, 0.0974730152199464, 0.13128552902755028], [0.029210512497221484, 0.0, 0.040961854712048086, 0.2457098814674278, 0.06239467774129937, 0.08650149894017813, 0.07152841092012456, 0.11015394924724771], [0.06577604375086174, 0.040961854712048086, 0.0, 0.2362009370434282, 0.09261269616758494, 0.09072494192284136, 0.06267383821048253, 0.09442784712508014], [0.24478360512081446, 0.2457098814674278, 0.2362009370434282, 0.0, 0.30120728221872517, 0.17290038246039993, 0.29059200724066714, 0.3188024496898301], [0.06671489683557297, 0.06239467774129937, 0.09261269616758494, 0.30120728221872517, 0.0, 0.14349330014895934, 0.07423780790016397, 0.1077833137812846], [0.07881605362990249, 0.08650149894017813, 0.09072494192284136, 0.17290038246039993, 0.14349330014895934, 0.0, 0.14929013530837754, 0.179399531403032], [0.0974730152199464, 0.07152841092012456, 0.06267383821048253, 0.29059200724066714, 0.07423780790016397, 0.14929013530837754, 0.0, 0.055106541563377964], [0.13128552902755028, 0.11015394924724771, 0.09442784712508014, 0.3188024496898301, 0.1077833137812846, 0.179399531403032, 0.055106541563377964, 0.0]], [[0.0, 0.027635614451131246, 0.050532538857200625, 0.1427992786658631, 0.027375369085112216, 0.08610029245140209, 0.025048879888078964, 0.03480724344362307], [0.027635614451131246, 0.0, 0.05299188240023117, 0.15273578665086018, 0.049520668502504944, 0.10369273606924292, 0.028613009814265337, 0.027348491379757024], [0.050532538857200625, 0.05299188240023117, 0.0, 0.10082182362862369, 0.03870164654488217, 0.061000777613513836, 0.02699922305652958, 0.026345977516132917], [0.1427992786658631, 0.15273578665086018, 0.10082182362862369, 0.0, 0.11826298063978566, 0.06626295476616445, 0.12523378145496683, 0.1269020937440073], [0.027375369085112216, 0.049520668502504944, 0.03870164654488217, 0.11826298063978566, 0.0, 0.05901091268040839, 0.02745858744438064, 0.03969563871750197], [0.08610029245140209, 0.10369273606924292, 0.061000777613513836, 0.06626295476616445, 0.05901091268040839, 0.0, 0.07581384597302396, 0.08295858171181049], [0.025048879888078964, 0.028613009814265337, 0.02699922305652958, 0.12523378145496683, 0.02745858744438064, 0.07581384597302396, 0.0, 0.012595970420140566], [0.03480724344362307, 0.027348491379757024, 0.026345977516132917, 0.1269020937440073, 0.03969563871750197, 0.08295858171181049, 0.012595970420140566, 0.0]], [[0.0, 0.22525059808684852, 0.20414999005012535, 0.24315805503326657, 0.22920186835653142, 0.22361551200803725, 0.223437860263046, 0.158168543975898], [0.22525059808684852, 0.0, 0.20481859572731995, 0.08597742585199812, 0.09455094165447578, 0.0043343127841636245, 0.009853198749330593, 0.08147337538881368], [0.20414999005012535, 0.20481859572731995, 0.0, 0.15113980038198893, 0.19716135404742804, 0.20697493473542836, 0.2083504338104762, 0.1723992280231992], [0.24315805503326657, 0.08597742585199812, 0.15113980038198893, 0.0, 0.12086423059909193, 0.0900276921304422, 0.0933714151238961, 0.11629522233427676], [0.22920186835653142, 0.09455094165447578, 0.19716135404742804, 0.12086423059909193, 0.0, 0.09475189197252021, 0.08904270410239198, 0.08103603613176964], [0.22361551200803725, 0.0043343127841636245, 0.20697493473542836, 0.0900276921304422, 0.09475189197252021, 0.0, 0.007170944223507232, 0.080326831016488], [0.223437860263046, 0.009853198749330593, 0.2083504338104762, 0.0933714151238961, 0.08904270410239198, 0.007170944223507232, 0.0, 0.07786187336068566], [0.158168543975898, 0.08147337538881368, 0.1723992280231992, 0.11629522233427676, 0.08103603613176964, 0.080326831016488, 0.07786187336068566, 0.0]], [[0.0, 0.28334314091024726, 0.2019303248881272, 0.3246036304844008, 0.35238903952106293, 0.23612113764025397, 0.3468032920694936, 0.47193082250503277], [0.28334314091024726, 0.0, 0.2524630416374446, 0.37029286475043394, 0.19695248075013158, 0.13687394299399416, 0.3606209045012076, 0.25779152485353557], [0.2019303248881272, 0.2524630416374446, 0.0, 0.14619091585067442, 0.19538325611035537, 0.12585116061166784, 0.15855793741240437, 0.34062035768450577], [0.3246036304844008, 0.37029286475043394, 0.14619091585067442, 0.0, 0.24137981777827142, 0.24408972105627838, 0.07650607093455856, 0.36486415551045515], [0.35238903952106293, 0.19695248075013158, 0.19538325611035537, 0.24137981777827142, 0.0, 0.12603417833335992, 0.21454640652378873, 0.16464890966324125], [0.23612113764025397, 0.13687394299399416, 0.12585116061166784, 0.24408972105627838, 0.12603417833335992, 0.0, 0.2318543031576502, 0.2640044341267993], [0.3468032920694936, 0.3606209045012076, 0.15855793741240437, 0.07650607093455856, 0.21454640652378873, 0.2318543031576502, 0.0, 0.34902568573873166], [0.47193082250503277, 0.25779152485353557, 0.34062035768450577, 0.36486415551045515, 0.16464890966324125, 0.2640044341267993, 0.34902568573873166, 0.0]], [[0.0, 0.09634913377661058, 0.1581288353844452, 0.14825156978275866, 0.08289731686427201, 0.11559327195861577, 0.09040115744315061, 0.11175833159420201], [0.09634913377661058, 0.0, 0.1247723924398264, 0.2213188706149276, 0.025229614244447276, 0.07439191500480803, 0.04977664503306759, 0.07550629654803419], [0.1581288353844452, 0.1247723924398264, 0.0, 0.202354635622482, 0.144650345901838, 0.12547483594517822, 0.11741011699744922, 0.09159019742542034], [0.14825156978275866, 0.2213188706149276, 0.202354635622482, 0.0, 0.21736006686289805, 0.23513399321729037, 0.20221088324583728, 0.19904546267499557], [0.08289731686427201, 0.025229614244447276, 0.144650345901838, 0.21736006686289805, 0.0, 0.08162743119324213, 0.05442989450945502, 0.0873617203797589], [0.11559327195861577, 0.07439191500480803, 0.12547483594517822, 0.23513399321729037, 0.08162743119324213, 0.0, 0.09812748394655116, 0.11015566331263661], [0.09040115744315061, 0.04977664503306759, 0.11741011699744922, 0.20221088324583728, 0.05442989450945502, 0.09812748394655116, 0.0, 0.03663185621817342], [0.11175833159420201, 0.07550629654803419, 0.09159019742542034, 0.19904546267499557, 0.0873617203797589, 0.11015566331263661, 0.03663185621817342, 0.0]], [[0.0, 0.05266458215627923, 0.11643714293717776, 0.4084514836207338, 0.1567594446954573, 0.10369443264765263, 0.08007027648909311, 0.18583124140664103], [0.05266458215627923, 0.0, 0.07497213919644401, 0.37867730495973506, 0.1922406481357109, 0.14637463458283304, 0.06916781176503403, 0.1620776542718006], [0.11643714293717776, 0.07497213919644401, 0.0, 0.32202969553159444, 0.21608208697791284, 0.20638350544270123, 0.08030155882651001, 0.10733073851945535], [0.4084514836207338, 0.37867730495973506, 0.32202969553159444, 0.0, 0.4035670973166513, 0.49437506398962927, 0.3359970361804515, 0.33812775423481983], [0.1567594446954573, 0.1922406481357109, 0.21608208697791284, 0.4035670973166513, 0.0, 0.19290168371387345, 0.14703461287714334, 0.25848200275981026], [0.10369443264765263, 0.14637463458283304, 0.20638350544270123, 0.49437506398962927, 0.19290168371387345, 0.0, 0.17913363880241717, 0.24511391380168895], [0.08007027648909311, 0.06916781176503403, 0.08030155882651001, 0.3359970361804515, 0.14703461287714334, 0.17913363880241717, 0.0, 0.166458748313275], [0.18583124140664103, 0.1620776542718006, 0.10733073851945535, 0.33812775423481983, 0.25848200275981026, 0.24511391380168895, 0.166458748313275, 0.0]], [[0.0, 0.0, 0.0, 0.0, 0.0, 0.0, 0.0, 0.0], [0.0, 0.0, 0.0, 0.0, 0.0, 0.0, 0.0, 0.0], [0.0, 0.0, 0.0, 0.0, 0.0, 0.0, 0.0, 0.0], [0.0, 0.0, 0.0, 0.0, 0.0, 0.0, 0.0, 0.0], [0.0, 0.0, 0.0, 0.0, 0.0, 0.0, 0.0, 0.0], [0.0, 0.0, 0.0, 0.0, 0.0, 0.0, 0.0, 0.0], [0.0, 0.0, 0.0, 0.0, 0.0, 0.0, 0.0, 0.0], [0.0, 0.0, 0.0, 0.0, 0.0, 0.0, 0.0, 0.0]], [[0.0, 0.13887872853779293, 0.1368350538687137, 0.3932522109751794, 0.09807331403694572, 0.17834679693954633, 0.17136822369259655, 0.10856041897515341], [0.13887872853779293, 0.0, 0.054994292174415545, 0.30298431375703283, 0.17736853170410108, 0.08969247136665431, 0.08961886924254851, 0.09229935082256309], [0.1368350538687137, 0.054994292174415545, 0.0, 0.3278007327921565, 0.16482649890077308, 0.05175470504290111, 0.0861213500762993, 0.06419567255904285], [0.3932522109751794, 0.30298431375703283, 0.3278007327921565, 0.0, 0.40615048860386826, 0.31825047703351045, 0.34751080548010393, 0.33170378458023086], [0.09807331403694572, 0.17736853170410108, 0.16482649890077308, 0.40615048860386826, 0.0, 0.19597621239472046, 0.1803737023206494, 0.14769597206194504], [0.17834679693954633, 0.08969247136665431, 0.05175470504290111, 0.31825047703351045, 0.19597621239472046, 0.0, 0.1170514443015392, 0.09342466042651001], [0.17136822369259655, 0.08961886924254851, 0.0861213500762993, 0.34751080548010393, 0.1803737023206494, 0.1170514443015392, 0.0, 0.134735329170489], [0.10856041897515341, 0.09229935082256309, 0.06419567255904285, 0.33170378458023086, 0.14769597206194504, 0.09342466042651001, 0.134735329170489, 0.0]], [[0.0, 0.0, 0.0, 0.0, 0.0, 0.0, 0.0, 0.0], [0.0, 0.0, 0.0, 0.0, 0.0, 0.0, 0.0, 0.0], [0.0, 0.0, 0.0, 0.0, 0.0, 0.0, 0.0, 0.0], [0.0, 0.0, 0.0, 0.0, 0.0, 0.0, 0.0, 0.0], [0.0, 0.0, 0.0, 0.0, 0.0, 0.0, 0.0, 0.0], [0.0, 0.0, 0.0, 0.0, 0.0, 0.0, 0.0, 0.0], [0.0, 0.0, 0.0, 0.0, 0.0, 0.0, 0.0, 0.0], [0.0, 0.0, 0.0, 0.0, 0.0, 0.0, 0.0, 0.0]], [[0.0, 0.04253107912069526, 0.070589733336627, 0.20492805075369316, 0.18142890540483242, 0.19467744355270428, 0.13958027425558767, 0.15029670476334744], [0.04253107912069526, 0.0, 0.04338488031893319, 0.18079875113773475, 0.14691692089575592, 0.1779281074462695, 0.1310366173765826, 0.13055808348361497], [0.070589733336627, 0.04338488031893319, 0.0, 0.1618246529453018, 0.1280077030498627, 0.14541293719556825, 0.1013755679814258, 0.09896046552240326], [0.20492805075369316, 0.18079875113773475, 0.1618246529453018, 0.0, 0.08825308341131262, 0.12728283029402798, 0.17531475307373579, 0.12917410513159858], [0.18142890540483242, 0.14691692089575592, 0.1280077030498627, 0.08825308341131262, 0.0, 0.15421278260983445, 0.1778378443507123, 0.1351058454330704], [0.19467744355270428, 0.1779281074462695, 0.14541293719556825, 0.12728283029402798, 0.15421278260983445, 0.0, 0.0835542757207286, 0.05167455975126034], [0.13958027425558767, 0.1310366173765826, 0.1013755679814258, 0.17531475307373579, 0.1778378443507123, 0.0835542757207286, 0.0, 0.05225599382580266], [0.15029670476334744, 0.13055808348361497, 0.09896046552240326, 0.12917410513159858, 0.1351058454330704, 0.05167455975126034, 0.05225599382580266, 0.0]], [[0.0, 0.03109257171632686, 0.027357759536627786, 0.26687366092417586, 0.04527087661593373, 0.03235265248411969, 0.0314845992291406, 0.056939036647519814], [0.03109257171632686, 0.0, 0.03570806716248659, 0.2612637282445308, 0.037684843272612914, 0.060297937535376635, 0.03809024385245168, 0.055734540802648856], [0.027357759536627786, 0.03570806716248659, 0.0, 0.25699296520412507, 0.04573545030851965, 0.04143152279429992, 0.016621477452388955, 0.034307766987625436], [0.26687366092417586, 0.2612637282445308, 0.25699296520412507, 0.0, 0.24878173537997741, 0.2826563611200928, 0.26615673814603547, 0.22992386485035066], [0.04527087661593373, 0.037684843272612914, 0.04573545030851965, 0.24878173537997741, 0.0, 0.06833865757691845, 0.0429475129220698, 0.05080205757534543], [0.03235265248411969, 0.060297937535376635, 0.04143152279429992, 0.2826563611200928, 0.06833865757691845, 0.0, 0.04011369432296992, 0.07072468288038768], [0.0314845992291406, 0.03809024385245168, 0.016621477452388955, 0.26615673814603547, 0.0429475129220698, 0.04011369432296992, 0.0, 0.04220888481739195], [0.056939036647519814, 0.055734540802648856, 0.034307766987625436, 0.22992386485035066, 0.05080205757534543, 0.07072468288038768, 0.04220888481739195, 0.0]], [[0.0, 0.08320705267829048, 0.07407415255760415, 0.12214398579051729, 0.09902167972819717, 0.17225428615868657, 0.08929562955985694, 0.16331628834842357], [0.08320705267829048, 0.0, 0.02602151780224347, 0.19919731656453352, 0.016180242610120188, 0.25232067963590515, 0.02372022304828782, 0.09178477437895423], [0.07407415255760415, 0.02602151780224347, 0.0, 0.19469700259950087, 0.03824934005921282, 0.24352573034648906, 0.015742221958888452, 0.11588921334758066], [0.12214398579051729, 0.19919731656453352, 0.19469700259950087, 0.0, 0.21342483577356341, 0.06778775641580581, 0.20915984993594702, 0.2590469162649606], [0.09902167972819717, 0.016180242610120188, 0.03824934005921282, 0.21342483577356341, 0.0, 0.26702349382587176, 0.029190345128915392, 0.0782385672983962], [0.17225428615868657, 0.25232067963590515, 0.24352573034648906, 0.06778775641580581, 0.26702349382587176, 0.0, 0.2583788544911837, 0.31742246454936107], [0.08929562955985694, 0.02372022304828782, 0.015742221958888452, 0.20915984993594702, 0.029190345128915392, 0.2583788544911837, 0.0, 0.10584491841278687], [0.16331628834842357, 0.09178477437895423, 0.11588921334758066, 0.2590469162649606, 0.0782385672983962, 0.31742246454936107, 0.10584491841278687, 0.0]], [[0.0, 0.06978794873709054, 0.054519253233722344, 0.4124608647338381, 0.09446697021424225, 0.1675675328377172, 0.07414566625673512, 0.07059181270627152], [0.06978794873709054, 0.0, 0.07489292042878028, 0.4695438275333465, 0.0275527865178704, 0.20297672196525907, 0.032012850181772835, 0.036498412812715215], [0.054519253233722344, 0.07489292042878028, 0.0, 0.41471921789301447, 0.09651376407027136, 0.13984611598617375, 0.05843901536966884, 0.051912228498923615], [0.4124608647338381, 0.4695438275333465, 0.41471921789301447, 0.0, 0.4880283792268837, 0.325258478395986, 0.4601472774825001, 0.4539345143773741], [0.09446697021424225, 0.0275527865178704, 0.09651376407027136, 0.4880283792268837, 0.0, 0.21798321820893943, 0.04418797300424314, 0.048878834574716395], [0.1675675328377172, 0.20297672196525907, 0.13984611598617375, 0.325258478395986, 0.21798321820893943, 0.0, 0.18291397332850526, 0.17381973148439958], [0.07414566625673512, 0.032012850181772835, 0.05843901536966884, 0.4601472774825001, 0.04418797300424314, 0.18291397332850526, 0.0, 0.016804155858730935], [0.07059181270627152, 0.036498412812715215, 0.051912228498923615, 0.4539345143773741, 0.048878834574716395, 0.17381973148439958, 0.016804155858730935, 0.0]], [[0.0, 0.08328358428744545, 0.16120689892029327, 0.1497843602661257, 0.05712955194104803, 0.10856278462144303, 0.027976175347174684, 0.07356985948392446], [0.08328358428744545, 0.0, 0.16921140333310908, 0.2133193563854551, 0.09565848365140553, 0.16679988375585317, 0.08097839692978681, 0.08776653120341878], [0.16120689892029327, 0.16921140333310908, 0.0, 0.19821253090218474, 0.20439848976758895, 0.14795935282805958, 0.1499726652310839, 0.12931308110520043], [0.1497843602661257, 0.2133193563854551, 0.19821253090218474, 0.0, 0.17183301867215128, 0.10775134738596892, 0.13898751362112371, 0.14512762181418612], [0.05712955194104803, 0.09565848365140553, 0.20439848976758895, 0.17183301867215128, 0.0, 0.15477390192696727, 0.06643912886027038, 0.09835516578177675], [0.10856278462144303, 0.16679988375585317, 0.14795935282805958, 0.10775134738596892, 0.15477390192696727, 0.0, 0.10181381075216517, 0.1281488229106529], [0.027976175347174684, 0.08097839692978681, 0.1499726652310839, 0.13898751362112371, 0.06643912886027038, 0.10181381075216517, 0.0, 0.05366536507363571], [0.07356985948392446, 0.08776653120341878, 0.12931308110520043, 0.14512762181418612, 0.09835516578177675, 0.1281488229106529, 0.05366536507363571, 0.0]], [[0.0, 0.23328331883822892, 0.13028854373114082, 0.16867396756518985, 0.08399349401107972, 0.1483555242298831, 0.17447780024357645, 0.14056081539209273], [0.23328331883822892, 0.0, 0.11624806643998821, 0.2774400359723711, 0.158645301943056, 0.2307547735735585, 0.0825787021453699, 0.14619059821657748], [0.13028854373114082, 0.11624806643998821, 0.0, 0.1799514932649876, 0.06686275238505522, 0.1455024960194787, 0.053930699706576796, 0.07628128438038449], [0.16867396756518985, 0.2774400359723711, 0.1799514932649876, 0.0, 0.17233432890542447, 0.08113527560882326, 0.19815818632072685, 0.15078766387220713], [0.08399349401107972, 0.158645301943056, 0.06686275238505522, 0.17233432890542447, 0.0, 0.12398621199504363, 0.09764371835108433, 0.06953566288368165], [0.1483555242298831, 0.2307547735735585, 0.1455024960194787, 0.08113527560882326, 0.12398621199504363, 0.0, 0.15187492220065102, 0.08896834806379499], [0.17447780024357645, 0.0825787021453699, 0.053930699706576796, 0.19815818632072685, 0.09764371835108433, 0.15187492220065102, 0.0, 0.0695302095209151], [0.14056081539209273, 0.14619059821657748, 0.07628128438038449, 0.15078766387220713, 0.06953566288368165, 0.08896834806379499, 0.0695302095209151, 0.0]], [[0.0, 0.0, 0.0, 0.0, 0.0, 0.0, 0.0, 0.0], [0.0, 0.0, 0.0, 0.0, 0.0, 0.0, 0.0, 0.0], [0.0, 0.0, 0.0, 0.0, 0.0, 0.0, 0.0, 0.0], [0.0, 0.0, 0.0, 0.0, 0.0, 0.0, 0.0, 0.0], [0.0, 0.0, 0.0, 0.0, 0.0, 0.0, 0.0, 0.0], [0.0, 0.0, 0.0, 0.0, 0.0, 0.0, 0.0, 0.0], [0.0, 0.0, 0.0, 0.0, 0.0, 0.0, 0.0, 0.0], [0.0, 0.0, 0.0, 0.0, 0.0, 0.0, 0.0, 0.0]], [[0.0, 0.0, 0.0, 0.0, 0.0, 0.0, 0.0, 0.0], [0.0, 0.0, 0.0, 0.0, 0.0, 0.0, 0.0, 0.0], [0.0, 0.0, 0.0, 0.0, 0.0, 0.0, 0.0, 0.0], [0.0, 0.0, 0.0, 0.0, 0.0, 0.0, 0.0, 0.0], [0.0, 0.0, 0.0, 0.0, 0.0, 0.0, 0.0, 0.0], [0.0, 0.0, 0.0, 0.0, 0.0, 0.0, 0.0, 0.0], [0.0, 0.0, 0.0, 0.0, 0.0, 0.0, 0.0, 0.0], [0.0, 0.0, 0.0, 0.0, 0.0, 0.0, 0.0, 0.0]], [[0.0, 0.014295888555294456, 0.01267806059146474, 0.23288602014224882, 0.1501303362474344, 0.12720757618172493, 0.11444546058366685, 0.10456160263262171], [0.014295888555294456, 0.0, 0.01411750513554652, 0.24000925275339519, 0.14060244479257905, 0.13013137563912447, 0.1091144894790406, 0.10316318109045336], [0.01267806059146474, 0.01411750513554652, 0.0, 0.2394384599190246, 0.15432165716049465, 0.138863174703775, 0.12113357166071773, 0.11171889251486698], [0.23288602014224882, 0.24000925275339519, 0.2394384599190246, 0.0, 0.2857928537822201, 0.19729068762519278, 0.2815130703767355, 0.28613074412308387], [0.1501303362474344, 0.14060244479257905, 0.15432165716049465, 0.2857928537822201, 0.0, 0.1268442159022343, 0.07382560500524632, 0.11702534702397865], [0.12720757618172493, 0.13013137563912447, 0.138863174703775, 0.19729068762519278, 0.1268442159022343, 0.0, 0.09924874358457342, 0.1083995566609575], [0.11444546058366685, 0.1091144894790406, 0.12113357166071773, 0.2815130703767355, 0.07382560500524632, 0.09924874358457342, 0.0, 0.04412802969488431], [0.10456160263262171, 0.10316318109045336, 0.11171889251486698, 0.28613074412308387, 0.11702534702397865, 0.1083995566609575, 0.04412802969488431, 0.0]], [[0.0, 0.18304113151647067, 0.20763976756799624, 0.2728184233201634, 0.14700481314701744, 0.13962808322775128, 0.14003311018103676, 0.18442871543399517], [0.18304113151647067, 0.0, 0.11971967047947216, 0.3769061813938995, 0.2142959768811521, 0.3178901277216692, 0.2403864320406368, 0.12472416492534516], [0.20763976756799624, 0.11971967047947216, 0.0, 0.4056092357552261, 0.21216340363944525, 0.3281622444816541, 0.22132507002169738, 0.23592867256814212], [0.2728184233201634, 0.3769061813938995, 0.4056092357552261, 0.0, 0.4047264058084272, 0.22972676661381955, 0.38632870362225624, 0.35525888469240313], [0.14700481314701744, 0.2142959768811521, 0.21216340363944525, 0.4047264058084272, 0.0, 0.22712074251336992, 0.05596613823396766, 0.23325630626172167], [0.13962808322775128, 0.3178901277216692, 0.3281622444816541, 0.22972676661381955, 0.22712074251336992, 0.0, 0.1959330605871393, 0.30097815336604417], [0.14003311018103676, 0.2403864320406368, 0.22132507002169738, 0.38632870362225624, 0.05596613823396766, 0.1959330605871393, 0.0, 0.26605552926455606], [0.18442871543399517, 0.12472416492534516, 0.23592867256814212, 0.35525888469240313, 0.23325630626172167, 0.30097815336604417, 0.26605552926455606, 0.0]], [[0.0, 0.06370625006549516, 0.1280289262056255, 0.08551674222206736, 0.1682013231372623, 0.07500153886441581, 0.10432618460558567, 0.17684347923880614], [0.06370625006549516, 0.0, 0.08723400430378937, 0.09810265533413276, 0.11232761452152658, 0.1123087253621858, 0.05858207112909177, 0.11921288825155839], [0.1280289262056255, 0.08723400430378937, 0.0, 0.15857788254088512, 0.1280284936174278, 0.14324663648981006, 0.06615325052665759, 0.08946001950544435], [0.08551674222206736, 0.09810265533413276, 0.15857788254088512, 0.0, 0.14403551551975516, 0.07900644414057512, 0.10295355609464937, 0.17034542987271586], [0.1682013231372623, 0.11232761452152658, 0.1280284936174278, 0.14403551551975516, 0.0, 0.18848742098361027, 0.08413347459482418, 0.061313971195664244], [0.07500153886441581, 0.1123087253621858, 0.14324663648981006, 0.07900644414057512, 0.18848742098361027, 0.0, 0.11567528777208967, 0.19049873532566394], [0.10432618460558567, 0.05858207112909177, 0.06615325052665759, 0.10295355609464937, 0.08413347459482418, 0.11567528777208967, 0.0, 0.07721216623720344], [0.17684347923880614, 0.11921288825155839, 0.08946001950544435, 0.17034542987271586, 0.061313971195664244, 0.19049873532566394, 0.07721216623720344, 0.0]], [[0.0, 0.05561555249165865, 0.10183933911235105, 0.15814876073012563, 0.09979783482473727, 0.11202120579962006, 0.08579243280888672, 0.08283128582375836], [0.05561555249165865, 0.0, 0.09467585701788177, 0.18624967600399692, 0.10646634845063507, 0.14135330878829377, 0.12840113689320734, 0.1181389762046385], [0.10183933911235105, 0.09467585701788177, 0.0, 0.1456210316888208, 0.060828230624653014, 0.19024096039669197, 0.15971481048474334, 0.09778429920544653], [0.15814876073012563, 0.18624967600399692, 0.1456210316888208, 0.0, 0.1710410052699532, 0.18707516686250933, 0.15513360041465232, 0.08525083277464313], [0.09979783482473727, 0.10646634845063507, 0.060828230624653014, 0.1710410052699532, 0.0, 0.2019952926673035, 0.15701284267121232, 0.11731322188707159], [0.11202120579962006, 0.14135330878829377, 0.19024096039669197, 0.18707516686250933, 0.2019952926673035, 0.0, 0.11088631258003857, 0.12453014494299713], [0.08579243280888672, 0.12840113689320734, 0.15971481048474334, 0.15513360041465232, 0.15701284267121232, 0.11088631258003857, 0.0, 0.10138494950364126], [0.08283128582375836, 0.1181389762046385, 0.09778429920544653, 0.08525083277464313, 0.11731322188707159, 0.12453014494299713, 0.10138494950364126, 0.0]], [[0.0, 0.09078152162323141, 0.07603717233298499, 0.18454350020994464, 0.08111835579359182, 0.1185155858839282, 0.13239360176645118, 0.09048957014272763], [0.09078152162323141, 0.0, 0.037429449504390755, 0.0990468421933242, 0.1318621840444366, 0.1071701394182839, 0.2040219967374565, 0.10940247645128805], [0.07603717233298499, 0.037429449504390755, 0.0, 0.13187416842754124, 0.12407154339602143, 0.10712351815711137, 0.1775286748005983, 0.08986324256505465], [0.18454350020994464, 0.0990468421933242, 0.13187416842754124, 0.0, 0.21333415461310132, 0.16849759366639017, 0.29680462607923935, 0.19423489454098247], [0.08111835579359182, 0.1318621840444366, 0.12407154339602143, 0.21333415461310132, 0.0, 0.08035531403781725, 0.11194226270727195, 0.06976318533812648], [0.1185155858839282, 0.1071701394182839, 0.10712351815711137, 0.16849759366639017, 0.08035531403781725, 0.0, 0.16398276288752575, 0.05810743059520874], [0.13239360176645118, 0.2040219967374565, 0.1775286748005983, 0.29680462607923935, 0.11194226270727195, 0.16398276288752575, 0.0, 0.11665538651120698], [0.09048957014272763, 0.10940247645128805, 0.08986324256505465, 0.19423489454098247, 0.06976318533812648, 0.05810743059520874, 0.11665538651120698, 0.0]], [[0.0, 0.0, 0.0, 0.0, 0.0, 0.0, 0.0, 0.0], [0.0, 0.0, 0.0, 0.0, 0.0, 0.0, 0.0, 0.0], [0.0, 0.0, 0.0, 0.0, 0.0, 0.0, 0.0, 0.0], [0.0, 0.0, 0.0, 0.0, 0.0, 0.0, 0.0, 0.0], [0.0, 0.0, 0.0, 0.0, 0.0, 0.0, 0.0, 0.0], [0.0, 0.0, 0.0, 0.0, 0.0, 0.0, 0.0, 0.0], [0.0, 0.0, 0.0, 0.0, 0.0, 0.0, 0.0, 0.0], [0.0, 0.0, 0.0, 0.0, 0.0, 0.0, 0.0, 0.0]], [[0.0, 0.2571302282126369, 0.025554420922061134, 0.16071272172633494, 0.270343367928552, 0.15968928020315218, 0.15338243250725342, 0.24166221859018863], [0.2571302282126369, 0.0, 0.23348976661499807, 0.1040528750844132, 0.01606440981598725, 0.10507982559435276, 0.11138497754116701, 0.01804267068023516], [0.025554420922061134, 0.23348976661499807, 0.0, 0.13572390500608136, 0.24698516471303256, 0.13469143515293025, 0.12833093788026007, 0.2177270272547171], [0.16071272172633494, 0.1040528750844132, 0.13572390500608136, 0.0, 0.1191901810394381, 0.0010608762555826723, 0.007583402153939819, 0.0866712914151], [0.270343367928552, 0.01606440981598725, 0.24698516471303256, 0.1191901810394381, 0.0, 0.1202043524664124, 0.12643051649831333, 0.03403732514505336], [0.15968928020315218, 0.10507982559435276, 0.13469143515293025, 0.0010608762555826723, 0.1202043524664124, 0.0, 0.0065226350421140455, 0.08770985336510563], [0.15338243250725342, 0.11138497754116701, 0.12833093788026007, 0.007583402153939819, 0.12643051649831333, 0.0065226350421140455, 0.0, 0.09408730775451347], [0.24166221859018863, 0.01804267068023516, 0.2177270272547171, 0.0866712914151, 0.03403732514505336, 0.08770985336510563, 0.09408730775451347, 0.0]], [[0.0, 0.19866757550130348, 0.282039167924213, 0.19791448192920735, 0.2059402720014571, 0.16975080534312528, 0.20267836323998265, 0.2671383096204876], [0.19866757550130348, 0.0, 0.11566319008088749, 0.04063324587471363, 0.09247911284829148, 0.1562092051830977, 0.12428884743627408, 0.14858790604314812], [0.282039167924213, 0.11566319008088749, 0.0, 0.10820505217142097, 0.1655565528957214, 0.1718753770253745, 0.16072688071578706, 0.11735134533607885], [0.19791448192920735, 0.04063324587471363, 0.10820505217142097, 0.0, 0.12719599296440018, 0.1421121226108082, 0.14678943074554593, 0.155848089867173], [0.2059402720014571, 0.09247911284829148, 0.1655565528957214, 0.12719599296440018, 0.0, 0.17568495315261495, 0.07558229701559538, 0.14237142843382355], [0.16975080534312528, 0.1562092051830977, 0.1718753770253745, 0.1421121226108082, 0.17568495315261495, 0.0, 0.13376684609859651, 0.13755394220838907], [0.20267836323998265, 0.12428884743627408, 0.16072688071578706, 0.14678943074554593, 0.07558229701559538, 0.13376684609859651, 0.0, 0.09637355429562412], [0.2671383096204876, 0.14858790604314812, 0.11735134533607885, 0.155848089867173, 0.14237142843382355, 0.13755394220838907, 0.09637355429562412, 0.0]], [[0.0, 0.10798061681938372, 0.18274018255028568, 0.33753951174498403, 0.26200343045605556, 0.22743034239464355, 0.2263876801916879, 0.21382201847924226], [0.10798061681938372, 0.0, 0.2623744591813023, 0.3201005747403083, 0.35209057204169697, 0.32020243346762695, 0.3115550914522798, 0.30222300371285604], [0.18274018255028568, 0.2623744591813023, 0.0, 0.35219808502319894, 0.17930987289536507, 0.24270126392192154, 0.24636536851604068, 0.1458498610687156], [0.33753951174498403, 0.3201005747403083, 0.35219808502319894, 0.0, 0.5095741058035576, 0.498133473544416, 0.5091646120387305, 0.4195612299233954], [0.26200343045605556, 0.35209057204169697, 0.17930987289536507, 0.5095741058035576, 0.0, 0.1640472513588369, 0.1569384259836427, 0.15467499119248315], [0.22743034239464355, 0.32020243346762695, 0.24270126392192154, 0.498133473544416, 0.1640472513588369, 0.0, 0.04861771922826349, 0.14715456128661733], [0.2263876801916879, 0.3115550914522798, 0.24636536851604068, 0.5091646120387305, 0.1569384259836427, 0.04861771922826349, 0.0, 0.15046325611069086], [0.21382201847924226, 0.30222300371285604, 0.1458498610687156, 0.4195612299233954, 0.15467499119248315, 0.14715456128661733, 0.15046325611069086, 0.0]], [[0.0, 0.0, 0.0, 0.0, 0.0, 0.0, 0.0, 0.0], [0.0, 0.0, 0.0, 0.0, 0.0, 0.0, 0.0, 0.0], [0.0, 0.0, 0.0, 0.0, 0.0, 0.0, 0.0, 0.0], [0.0, 0.0, 0.0, 0.0, 0.0, 0.0, 0.0, 0.0], [0.0, 0.0, 0.0, 0.0, 0.0, 0.0, 0.0, 0.0], [0.0, 0.0, 0.0, 0.0, 0.0, 0.0, 0.0, 0.0], [0.0, 0.0, 0.0, 0.0, 0.0, 0.0, 0.0, 0.0], [0.0, 0.0, 0.0, 0.0, 0.0, 0.0, 0.0, 0.0]], [[0.0, 0.1293579533134556, 0.22437633987631903, 0.4046545739609775, 0.12068449333433039, 0.19906667279517767, 0.10032750748605568, 0.2476968348432159], [0.1293579533134556, 0.0, 0.12186604507716137, 0.29118554684773384, 0.167369584239467, 0.14833196908330995, 0.1373582364320036, 0.22028608722111165], [0.22437633987631903, 0.12186604507716137, 0.0, 0.21138630079823523, 0.22744509794331463, 0.14616307926269925, 0.1969953146008342, 0.1939724097008477], [0.4046545739609775, 0.29118554684773384, 0.21138630079823523, 0.0, 0.38568273749958126, 0.2748086279813561, 0.3674832611606193, 0.3128488145092429], [0.12068449333433039, 0.167369584239467, 0.22744509794331463, 0.38568273749958126, 0.0, 0.1263228832979851, 0.03713731360782142, 0.15683391679852574], [0.19906667279517767, 0.14833196908330995, 0.14616307926269925, 0.2748086279813561, 0.1263228832979851, 0.0, 0.11606669679351823, 0.08973003132663829], [0.10032750748605568, 0.1373582364320036, 0.1969953146008342, 0.3674832611606193, 0.03713731360782142, 0.11606669679351823, 0.0, 0.15517745518957154], [0.2476968348432159, 0.22028608722111165, 0.1939724097008477, 0.3128488145092429, 0.15683391679852574, 0.08973003132663829, 0.15517745518957154, 0.0]], [[0.0, 0.05770428073871731, 0.1436721459165925, 0.09009505946881748, 0.06939290046749182, 0.5005469328997935, 0.35700855637054246, 0.006070588681719657], [0.05770428073871731, 0.0, 0.0862586263121645, 0.032462850410166735, 0.011709058184301359, 0.4473469335731332, 0.30152086738101036, 0.06376429882153478], [0.1436721459165925, 0.0862586263121645, 0.0, 0.05385304415896864, 0.07457858106918479, 0.3661345497478535, 0.21722327365138816, 0.14968643088686867], [0.09009505946881748, 0.032462850410166735, 0.05385304415896864, 0.0, 0.020756958546015388, 0.4170140697903077, 0.26997921025706245, 0.09614166139044905], [0.06939290046749182, 0.011709058184301359, 0.07457858106918479, 0.020756958546015388, 0.0, 0.43643878829527144, 0.2901702158017703, 0.07544864963296527], [0.5005469328997935, 0.4473469335731332, 0.3661345497478535, 0.4170140697903077, 0.43643878829527144, 0.0, 0.1543637533762754, 0.5060781616568237], [0.35700855637054246, 0.30152086738101036, 0.21722327365138816, 0.26997921025706245, 0.2901702158017703, 0.1543637533762754, 0.0, 0.36279043676085093], [0.006070588681719657, 0.06376429882153478, 0.14968643088686867, 0.09614166139044905, 0.07544864963296527, 0.5060781616568237, 0.36279043676085093, 0.0]], [[0.0, 0.033511999775717, 0.065568152425645, 0.19830855993126617, 0.0334510186770856, 0.1564760006010822, 0.23811566495088074, 0.19259957766547273], [0.033511999775717, 0.0, 0.04915009327075271, 0.17395641917140478, 0.013451949511112001, 0.1282980646002637, 0.21489228173294797, 0.16654857852617463], [0.065568152425645, 0.04915009327075271, 0.0, 0.1395779464018571, 0.04453485166469982, 0.11045135355762221, 0.18107793290046104, 0.13352737072811355], [0.19830855993126617, 0.17395641917140478, 0.1395779464018571, 0.0, 0.1710786620582625, 0.08352603499376073, 0.056315473359630615, 0.05938240302263303], [0.0334510186770856, 0.013451949511112001, 0.04453485166469982, 0.1710786620582625, 0.0, 0.12462593926254, 0.21326954617852475, 0.1673288746269431], [0.1564760006010822, 0.1282980646002637, 0.11045135355762221, 0.08352603499376073, 0.12462593926254, 0.0, 0.13347765048083046, 0.1036742837979439], [0.23811566495088074, 0.21489228173294797, 0.18107793290046104, 0.056315473359630615, 0.21326954617852475, 0.13347765048083046, 0.0, 0.08011683919536346], [0.19259957766547273, 0.16654857852617463, 0.13352737072811355, 0.05938240302263303, 0.1673288746269431, 0.1036742837979439, 0.08011683919536346, 0.0]], [[0.0, 0.1361099897037762, 0.016619535731409157, 0.562002624533663, 0.20782265458258561, 0.3632969881689338, 0.2121365025676207, 0.1050626374414228], [0.1361099897037762, 0.0, 0.15216215884678352, 0.44601497829012315, 0.09554751915009439, 0.26714791980267605, 0.16451042221063447, 0.1675179808176996], [0.016619535731409157, 0.15216215884678352, 0.0, 0.5747594213662799, 0.22323610891149387, 0.3765414233788267, 0.22392292827396684, 0.10947759027719955], [0.562002624533663, 0.44601497829012315, 0.5747594213662799, 0.0, 0.42602225438295294, 0.4229015283150471, 0.5121308545370133, 0.5873748915219179], [0.20782265458258561, 0.09554751915009439, 0.22323610891149387, 0.42602225438295294, 0.0, 0.1743125465046314, 0.10877258653209644, 0.19446639965870255], [0.3632969881689338, 0.26714791980267605, 0.3765414233788267, 0.4229015283150471, 0.1743125465046314, 0.0, 0.18106772296787346, 0.32052519926140666], [0.2121365025676207, 0.16451042221063447, 0.22392292827396684, 0.5121308545370133, 0.10877258653209644, 0.18106772296787346, 0.0, 0.14563910400378266], [0.1050626374414228, 0.1675179808176996, 0.10947759027719955, 0.5873748915219179, 0.19446639965870255, 0.32052519926140666, 0.14563910400378266, 0.0]], [[0.0, 0.08229515397846683, 0.021485678588100625, 0.15465664134056034, 0.061073616033429895, 0.05237277540336084, 0.17305823416865382, 0.07688132513422208], [0.08229515397846683, 0.0, 0.0992791789801095, 0.18255431254080412, 0.02687942578900542, 0.10554086267737775, 0.22559909447675605, 0.15190323831538502], [0.021485678588100625, 0.0992791789801095, 0.0, 0.1662740866531114, 0.08048205652966349, 0.06515065036376208, 0.17583571635537354, 0.057213602492550565], [0.15465664134056034, 0.18255431254080412, 0.1662740866531114, 0.0, 0.16072263706438897, 0.10409451757802184, 0.07495552079216573, 0.18818673587355328], [0.061073616033429895, 0.02687942578900542, 0.08048205652966349, 0.16072263706438897, 0.0, 0.07932702338199393, 0.20170764427076057, 0.1342973064895212], [0.05237277540336084, 0.10554086267737775, 0.06515065036376208, 0.10409451757802184, 0.07932702338199393, 0.0, 0.12864579739530732, 0.10105725509105888], [0.17305823416865382, 0.22559909447675605, 0.17583571635537354, 0.07495552079216573, 0.20170764427076057, 0.12864579739530732, 0.0, 0.17566930539954304], [0.07688132513422208, 0.15190323831538502, 0.057213602492550565, 0.18818673587355328, 0.1342973064895212, 0.10105725509105888, 0.17566930539954304, 0.0]], [[0.0, 0.027952339867346413, 0.09683157504366079, 0.2031939105417271, 0.13781952348304463, 0.06831182506783254, 0.2067701844634655, 0.20124007717354478], [0.027952339867346413, 0.0, 0.11846735209722735, 0.2288470736901434, 0.16550956370426476, 0.09616745675217622, 0.23359161543896415, 0.2266252020647821], [0.09683157504366079, 0.11846735209722735, 0.0, 0.11895170004389384, 0.0947397687478236, 0.06380612064114013, 0.133410881119597, 0.11539865868103684], [0.2031939105417271, 0.2288470736901434, 0.11895170004389384, 0.0, 0.0918163634458052, 0.1413300143921091, 0.03360450625456099, 0.006178113451239576], [0.13781952348304463, 0.16550956370426476, 0.0947397687478236, 0.0918163634458052, 0.0, 0.0699050130678694, 0.07894245882927058, 0.09358824299342228], [0.06831182506783254, 0.09616745675217622, 0.06380612064114013, 0.1413300143921091, 0.0699050130678694, 0.0, 0.1407858252253219, 0.1403797720845893], [0.2067701844634655, 0.23359161543896415, 0.133410881119597, 0.03360450625456099, 0.07894245882927058, 0.1407858252253219, 0.0, 0.039526326951424454], [0.20124007717354478, 0.2266252020647821, 0.11539865868103684, 0.006178113451239576, 0.09358824299342228, 0.1403797720845893, 0.039526326951424454, 0.0]], [[0.0, 0.30631914591206316, 0.3068502410691565, 0.19004812509698307, 0.23815157086560906, 0.21802776977959826, 0.2404772046503754, 0.16594606497593956], [0.30631914591206316, 0.0, 0.06218858785476641, 0.143687904871001, 0.1587661596572038, 0.18941512650155412, 0.11660920328358337, 0.20027506407360063], [0.3068502410691565, 0.06218858785476641, 0.0, 0.1446110364346969, 0.1442454167719851, 0.1870462876384157, 0.13933037581331326, 0.19778375652872754], [0.19004812509698307, 0.143687904871001, 0.1446110364346969, 0.0, 0.0772400817231573, 0.1674892631315066, 0.07813764243969507, 0.13145569168063678], [0.23815157086560906, 0.1587661596572038, 0.1442454167719851, 0.0772400817231573, 0.0, 0.22781010491353082, 0.11406770953402778, 0.19517637768367485], [0.21802776977959826, 0.18941512650155412, 0.1870462876384157, 0.1674892631315066, 0.22781010491353082, 0.0, 0.1898940463263388, 0.08546708039973225], [0.2404772046503754, 0.11660920328358337, 0.13933037581331326, 0.07813764243969507, 0.11406770953402778, 0.1898940463263388, 0.0, 0.15594589975706058], [0.16594606497593956, 0.20027506407360063, 0.19778375652872754, 0.13145569168063678, 0.19517637768367485, 0.08546708039973225, 0.15594589975706058, 0.0]], [[0.0, 0.10359363879025943, 0.11270323827841662, 0.3745133757463355, 0.27218379626725414, 0.25189671831990473, 0.22084888773656453, 0.2940128482816733], [0.10359363879025943, 0.0, 0.035006763577917925, 0.3746137963461022, 0.28462563512322125, 0.23444520023819113, 0.22898936929081384, 0.3364089687956777], [0.11270323827841662, 0.035006763577917925, 0.0, 0.3576290776351618, 0.2667977899151882, 0.21653744544254797, 0.2063624904259594, 0.3246798453104761], [0.3745133757463355, 0.3746137963461022, 0.3576290776351618, 0.0, 0.16679786277214442, 0.1551620449651517, 0.18166664279316833, 0.18001939817355847], [0.27218379626725414, 0.28462563512322125, 0.2667977899151882, 0.16679786277214442, 0.0, 0.14621905810322322, 0.12572469467473943, 0.18131432135273862], [0.25189671831990473, 0.23444520023819113, 0.21653744544254797, 0.1551620449651517, 0.14621905810322322, 0.0, 0.0962719269941344, 0.18409158842142342], [0.22084888773656453, 0.22898936929081384, 0.2063624904259594, 0.18166664279316833, 0.12572469467473943, 0.0962719269941344, 0.0, 0.17315662512013769], [0.2940128482816733, 0.3364089687956777, 0.3246798453104761, 0.18001939817355847, 0.18131432135273862, 0.18409158842142342, 0.17315662512013769, 0.0]], [[0.0, 0.0, 0.0, 0.0, 0.0, 0.0, 0.0, 0.0], [0.0, 0.0, 0.0, 0.0, 0.0, 0.0, 0.0, 0.0], [0.0, 0.0, 0.0, 0.0, 0.0, 0.0, 0.0, 0.0], [0.0, 0.0, 0.0, 0.0, 0.0, 0.0, 0.0, 0.0], [0.0, 0.0, 0.0, 0.0, 0.0, 0.0, 0.0, 0.0], [0.0, 0.0, 0.0, 0.0, 0.0, 0.0, 0.0, 0.0], [0.0, 0.0, 0.0, 0.0, 0.0, 0.0, 0.0, 0.0], [0.0, 0.0, 0.0, 0.0, 0.0, 0.0, 0.0, 0.0]], [[0.0, 0.1630929198131261, 0.18111828055375917, 0.2896917059626042, 0.15085246634423072, 0.24054344208817963, 0.1471722450327566, 0.17225443521337339], [0.1630929198131261, 0.0, 0.05361308756736197, 0.19705097787810752, 0.058076977347880136, 0.15445371397955293, 0.0643208573653173, 0.021284311632075933], [0.18111828055375917, 0.05361308756736197, 0.0, 0.22200988263758104, 0.044191261088135675, 0.1668203262651154, 0.047302366140340994, 0.05114842471269826], [0.2896917059626042, 0.19705097787810752, 0.22200988263758104, 0.0, 0.22177644891480086, 0.10666911042741334, 0.245448757806128, 0.20953598394368422], [0.15085246634423072, 0.058076977347880136, 0.044191261088135675, 0.22177644891480086, 0.0, 0.1593313600521399, 0.03166309466263489, 0.06739118626656801], [0.24054344208817963, 0.15445371397955293, 0.1668203262651154, 0.10666911042741334, 0.1593313600521399, 0.0, 0.1852606287637187, 0.1684814571005468], [0.1471722450327566, 0.0643208573653173, 0.047302366140340994, 0.245448757806128, 0.03166309466263489, 0.1852606287637187, 0.0, 0.0650083397396922], [0.17225443521337339, 0.021284311632075933, 0.05114842471269826, 0.20953598394368422, 0.06739118626656801, 0.1684814571005468, 0.0650083397396922, 0.0]], [[0.0, 0.14787561586871392, 0.04723459074998374, 0.1850811452971157, 0.10567825896310619, 0.21135811545113029, 0.08411904011011806, 0.3731814317787323], [0.14787561586871392, 0.0, 0.13554944402434035, 0.2978830164230055, 0.12818284750340028, 0.2975726440654768, 0.13771398101793367, 0.41079015926107804], [0.04723459074998374, 0.13554944402434035, 0.0, 0.20849805662802465, 0.10230051392517411, 0.2305542403183362, 0.07121292933514675, 0.3705264667265215], [0.1850811452971157, 0.2978830164230055, 0.20849805662802465, 0.0, 0.25672029586674283, 0.10288955966317183, 0.1868672196065735, 0.32155146942567264], [0.10567825896310619, 0.12818284750340028, 0.10230051392517411, 0.25672029586674283, 0.0, 0.2971935946882815, 0.15291104262359462, 0.34788715189364605], [0.21135811545113029, 0.2975726440654768, 0.2305542403183362, 0.10288955966317183, 0.2971935946882815, 0.0, 0.18323888773941546, 0.390781440875526], [0.08411904011011806, 0.13771398101793367, 0.07121292933514675, 0.1868672196065735, 0.15291104262359462, 0.18323888773941546, 0.0, 0.37338544726694084], [0.3731814317787323, 0.41079015926107804, 0.3705264667265215, 0.32155146942567264, 0.34788715189364605, 0.390781440875526, 0.37338544726694084, 0.0]], [[0.0, 0.022026981305762153, 0.021769543441165672, 0.04551927235386758, 0.031224104241942583, 0.003883800252882844, 0.009294865389268754, 0.06262118569292333], [0.022026981305762153, 0.0, 0.00025748793933401214, 0.023501662502070603, 0.009199668755045022, 0.01814382041154783, 0.012733184643774792, 0.08459694691314726], [0.021769543441165672, 0.00025748793933401214, 0.0, 0.023759094216865513, 0.009457147837349699, 0.01788636625071161, 0.012475713164446433, 0.08434024793744892], [0.04551927235386758, 0.023501662502070603, 0.023759094216865513, 0.0, 0.014303194644026386, 0.04163844341484283, 0.03623056669206002, 0.10800846335832301], [0.031224104241942583, 0.009199668755045022, 0.009457147837349699, 0.014303194644026386, 0.0, 0.027341658768596584, 0.02193182753503131, 0.09376556377517076], [0.003883800252882844, 0.01814382041154783, 0.01788636625071161, 0.04163844341484283, 0.027341658768596584, 0.0, 0.00541114652740932, 0.0664977510799446], [0.009294865389268754, 0.012733184643774792, 0.012475713164446433, 0.03623056669206002, 0.02193182753503131, 0.00541114652740932, 0.0, 0.07189743722484458], [0.06262118569292333, 0.08459694691314726, 0.08434024793744892, 0.10800846335832301, 0.09376556377517076, 0.0664977510799446, 0.07189743722484458, 0.0]], [[0.0, 0.0, 0.0, 0.0, 0.0, 0.0, 0.0, 0.0], [0.0, 0.0, 0.0, 0.0, 0.0, 0.0, 0.0, 0.0], [0.0, 0.0, 0.0, 0.0, 0.0, 0.0, 0.0, 0.0], [0.0, 0.0, 0.0, 0.0, 0.0, 0.0, 0.0, 0.0], [0.0, 0.0, 0.0, 0.0, 0.0, 0.0, 0.0, 0.0], [0.0, 0.0, 0.0, 0.0, 0.0, 0.0, 0.0, 0.0], [0.0, 0.0, 0.0, 0.0, 0.0, 0.0, 0.0, 0.0], [0.0, 0.0, 0.0, 0.0, 0.0, 0.0, 0.0, 0.0]], [[0.0, 0.17683116569345564, 0.07472121451976904, 0.3927526109076728, 0.148015997130337, 0.36563849891570793, 0.04374786380009135, 0.15993186668264983], [0.17683116569345564, 0.0, 0.24634968768811372, 0.41034427230375775, 0.27114322918536804, 0.2012841772379303, 0.21808204855506064, 0.27585509898467553], [0.07472121451976904, 0.24634968768811372, 0.0, 0.4026679576163922, 0.1277284683581551, 0.42835172980706027, 0.03173499529176397, 0.14243617967167613], [0.3927526109076728, 0.41034427230375775, 0.4026679576163922, 0.0, 0.2858193265957011, 0.43648189384497205, 0.4007343011489084, 0.27159615174272045], [0.148015997130337, 0.27114322918536804, 0.1277284683581551, 0.2858193265957011, 0.0, 0.4169644735784453, 0.1356733020842501, 0.014974441606171165], [0.36563849891570793, 0.2012841772379303, 0.42835172980706027, 0.43648189384497205, 0.4169644735784453, 0.0, 0.40375341613773746, 0.41610562714458516], [0.04374786380009135, 0.21808204855506064, 0.03173499529176397, 0.4007343011489084, 0.1356733020842501, 0.40375341613773746, 0.0, 0.14958452056789864], [0.15993186668264983, 0.27585509898467553, 0.14243617967167613, 0.27159615174272045, 0.014974441606171165, 0.41610562714458516, 0.14958452056789864, 0.0]], [[0.0, 0.0622017775482774, 0.060781285304337275, 0.08562172014197642, 0.03342814288277093, 0.015293379007281144, 0.08303860343781336, 0.05996316286752517], [0.0622017775482774, 0.0, 0.009417150837235329, 0.042835989369101136, 0.03209932658610502, 0.05208252488272104, 0.07659416217091362, 0.019672104633124222], [0.060781285304337275, 0.009417150837235329, 0.0, 0.035278099238637554, 0.034237251513212656, 0.048984554740925536, 0.08422282336944886, 0.01027767194640119], [0.08562172014197642, 0.042835989369101136, 0.035278099238637554, 0.0, 0.06679934727365004, 0.07145637683829845, 0.11562758297432801, 0.028971102776195103], [0.03342814288277093, 0.03209932658610502, 0.034237251513212656, 0.06679934727365004, 0.0, 0.02906444239376098, 0.06435507190540912, 0.03834962751566344], [0.015293379007281144, 0.05208252488272104, 0.048984554740925536, 0.07145637683829845, 0.02906444239376098, 0.0, 0.08801444101561412, 0.04664531987952327], [0.08303860343781336, 0.07659416217091362, 0.08422282336944886, 0.11562758297432801, 0.06435507190540912, 0.08801444101561412, 0.0, 0.09245352489756405], [0.05996316286752517, 0.019672104633124222, 0.01027767194640119, 0.028971102776195103, 0.03834962751566344, 0.04664531987952327, 0.09245352489756405, 0.0]], [[0.0, 0.015971072764953256, 0.030851765517250846, 0.013877936740357841, 0.03965543187135152, 0.05894143776735172, 0.024587215936560478, 0.03580360755128969], [0.015971072764953256, 0.0, 0.0343576941202417, 0.017534160885174486, 0.03348748539049684, 0.06405995347386317, 0.03665570079597597, 0.034422977705670633], [0.030851765517250846, 0.0343576941202417, 0.0, 0.04407786457710319, 0.021619370117197483, 0.08830257874623627, 0.05234409208547103, 0.06535376818589508], [0.013877936740357841, 0.017534160885174486, 0.04407786457710319, 0.0, 0.0492285740410232, 0.04784504743962963, 0.020598852661332132, 0.022023334825866665], [0.03965543187135152, 0.03348748539049684, 0.021619370117197483, 0.0492285740410232, 0.0, 0.09526172932621431, 0.06381995079770904, 0.06744810858640911], [0.05894143776735172, 0.06405995347386317, 0.08830257874623627, 0.04784504743962963, 0.09526172932621431, 0.0, 0.03885413325362512, 0.0338723755598044], [0.024587215936560478, 0.03665570079597597, 0.05234409208547103, 0.020598852661332132, 0.06381995079770904, 0.03885413325362512, 0.0, 0.03004821043732296], [0.03580360755128969, 0.034422977705670633, 0.06535376818589508, 0.022023334825866665, 0.06744810858640911, 0.0338723755598044, 0.03004821043732296, 0.0]], [[0.0, 0.3116353611587957, 0.24350705698032515, 0.4785806455179803, 0.31583450767030363, 0.149013008795422, 0.30390659687744015, 0.2043816038698002], [0.3116353611587957, 0.0, 0.17690072549960362, 0.20604528849235976, 0.06200370612220574, 0.20583843910477756, 0.07549197606264232, 0.1526586517835936], [0.24350705698032515, 0.17690072549960362, 0.0, 0.3060835911202403, 0.1519341499767639, 0.13415106424047946, 0.12598389406120045, 0.12098781403294091], [0.4785806455179803, 0.20604528849235976, 0.3060835911202403, 0.0, 0.19633892163237493, 0.3520841292154798, 0.2058580338034669, 0.3017504746616772], [0.31583450767030363, 0.06200370612220574, 0.1519341499767639, 0.19633892163237493, 0.0, 0.19230320931397196, 0.03151065816885261, 0.13314991567402334], [0.149013008795422, 0.20583843910477756, 0.13415106424047946, 0.3520841292154798, 0.19230320931397196, 0.0, 0.17715131730888023, 0.07510155590323705], [0.30390659687744015, 0.07549197606264232, 0.12598389406120045, 0.2058580338034669, 0.03151065816885261, 0.17715131730888023, 0.0, 0.11873961994224538], [0.2043816038698002, 0.1526586517835936, 0.12098781403294091, 0.3017504746616772, 0.13314991567402334, 0.07510155590323705, 0.11873961994224538, 0.0]], [[0.0, 0.0, 0.0, 0.0, 0.0, 0.0, 0.0, 0.0], [0.0, 0.0, 0.0, 0.0, 0.0, 0.0, 0.0, 0.0], [0.0, 0.0, 0.0, 0.0, 0.0, 0.0, 0.0, 0.0], [0.0, 0.0, 0.0, 0.0, 0.0, 0.0, 0.0, 0.0], [0.0, 0.0, 0.0, 0.0, 0.0, 0.0, 0.0, 0.0], [0.0, 0.0, 0.0, 0.0, 0.0, 0.0, 0.0, 0.0], [0.0, 0.0, 0.0, 0.0, 0.0, 0.0, 0.0, 0.0], [0.0, 0.0, 0.0, 0.0, 0.0, 0.0, 0.0, 0.0]], [[0.0, 0.04094330603111617, 0.053631371357116965, 0.12666598713302735, 0.055377330524354625, 0.10711046615049616, 0.061043464640463944, 0.05421964493873427], [0.04094330603111617, 0.0, 0.07838723605659131, 0.14235201258700605, 0.04129024982914626, 0.10440494479527222, 0.07368607943228221, 0.06640615041260689], [0.053631371357116965, 0.07838723605659131, 0.0, 0.10557213950820629, 0.07060994653485307, 0.10410747277608895, 0.0372085046982299, 0.05202353954782846], [0.12666598713302735, 0.14235201258700605, 0.10557213950820629, 0.0, 0.12477839388693804, 0.12330515969790216, 0.11899024045913571, 0.10795329275830427], [0.055377330524354625, 0.04129024982914626, 0.07060994653485307, 0.12477839388693804, 0.0, 0.06429913449759772, 0.052635793182526855, 0.041749842629365826], [0.10711046615049616, 0.10440494479527222, 0.10410747277608895, 0.12330515969790216, 0.06429913449759772, 0.0, 0.07808959128919932, 0.06406760798430397], [0.061043464640463944, 0.07368607943228221, 0.0372085046982299, 0.11899024045913571, 0.052635793182526855, 0.07808959128919932, 0.0, 0.031630742165632775], [0.05421964493873427, 0.06640615041260689, 0.05202353954782846, 0.10795329275830427, 0.041749842629365826, 0.06406760798430397, 0.031630742165632775, 0.0]], [[0.0, 0.06487350615688822, 0.014547481665985894, 0.08969066636103298, 0.24283207466590748, 0.25741845671453, 0.2631434566173122, 0.2628072053260725], [0.06487350615688822, 0.0, 0.05036793992043759, 0.024965997533716103, 0.1820955489041521, 0.19747960290003874, 0.2035474446174771, 0.20319056165273988], [0.014547481665985894, 0.05036793992043759, 0.0, 0.07523397172911635, 0.22931646463996508, 0.24407600758803893, 0.24987474012229582, 0.24953406259939312], [0.08969066636103298, 0.024965997533716103, 0.07523397172911635, 0.0, 0.15844974937350736, 0.17415428797583604, 0.1803626303508349, 0.1799972486411686], [0.24283207466590748, 0.1820955489041521, 0.22931646463996508, 0.15844974937350736, 0.0, 0.017405091468972237, 0.02445004007433093, 0.024032562046306227], [0.25741845671453, 0.19747960290003874, 0.24407600758803893, 0.17415428797583604, 0.017405091468972237, 0.0, 0.007070129806658116, 0.006650700200450692], [0.2631434566173122, 0.2035474446174771, 0.24987474012229582, 0.1803626303508349, 0.02445004007433093, 0.007070129806658116, 0.0, 0.0004196195060092123], [0.2628072053260725, 0.20319056165273988, 0.24953406259939312, 0.1799972486411686, 0.024032562046306227, 0.006650700200450692, 0.0004196195060092123, 0.0]], [[0.0, 0.1609323902185459, 0.15523413168928515, 0.20061199670233135, 0.17425479714609984, 0.2176501607546575, 0.16939101065952236, 0.15654567024887728], [0.1609323902185459, 0.0, 0.25812339206459706, 0.1865295786441189, 0.178644560695665, 0.21248641207030816, 0.2664283995732019, 0.1659363001120508], [0.15523413168928515, 0.25812339206459706, 0.0, 0.19440051851803192, 0.14340123792782067, 0.1682219675008096, 0.07586819714754377, 0.1844863715204926], [0.20061199670233135, 0.1865295786441189, 0.19440051851803192, 0.0, 0.18306968601638512, 0.1905274950564654, 0.161274586047249, 0.24067898824001355], [0.17425479714609984, 0.178644560695665, 0.14340123792782067, 0.18306968601638512, 0.0, 0.09062644958038275, 0.1883253635877294, 0.09651833081505859], [0.2176501607546575, 0.21248641207030816, 0.1682219675008096, 0.1905274950564654, 0.09062644958038275, 0.0, 0.19496231142841933, 0.12789794458081596], [0.16939101065952236, 0.2664283995732019, 0.07586819714754377, 0.161274586047249, 0.1883253635877294, 0.19496231142841933, 0.0, 0.2317106689434746], [0.15654567024887728, 0.1659363001120508, 0.1844863715204926, 0.24067898824001355, 0.09651833081505859, 0.12789794458081596, 0.2317106689434746, 0.0]], [[0.0, 0.12482095024471049, 0.12592532711740528, 0.0879479174713659, 0.17694199044615616, 0.05723842569653861, 0.16089844559862793, 0.09153682871565094], [0.12482095024471049, 0.0, 0.05521685694413806, 0.0822583544407438, 0.22557639493582088, 0.0972015773043277, 0.20541590017207975, 0.03510827549835919], [0.12592532711740528, 0.05521685694413806, 0.0, 0.04823227896101618, 0.17949356517717308, 0.07752101797472227, 0.15919825102872315, 0.05113775573567728], [0.0879479174713659, 0.0822583544407438, 0.04823227896101618, 0.0, 0.1456002812706765, 0.032379076587510706, 0.12523083291375994, 0.05488244856382183], [0.17694199044615616, 0.22557639493582088, 0.17949356517717308, 0.1456002812706765, 0.0, 0.1448620858831987, 0.02081362560789482, 0.19923086635744897], [0.05723842569653861, 0.0972015773043277, 0.07752101797472227, 0.032379076587510706, 0.1448620858831987, 0.0, 0.12567947505264004, 0.06332059351918128], [0.16089844559862793, 0.20541590017207975, 0.15919825102872315, 0.12523083291375994, 0.02081362560789482, 0.12567947505264004, 0.0, 0.17918891419466715], [0.09153682871565094, 0.03510827549835919, 0.05113775573567728, 0.05488244856382183, 0.19923086635744897, 0.06332059351918128, 0.17918891419466715, 0.0]], [[0.0, 0.2984938590808457, 0.25660389741702716, 0.22249926356898567, 0.23981327233856356, 0.2339406873321055, 0.2664711357947418, 0.23089557317555762], [0.2984938590808457, 0.0, 0.22758109542713054, 0.15663826490595423, 0.15762553241672037, 0.15361202317209838, 0.12393045286907417, 0.12722654462296396], [0.25660389741702716, 0.22758109542713054, 0.0, 0.19141469616017381, 0.09965564281508096, 0.11387101263070627, 0.1297995572068537, 0.13026968856884064], [0.22249926356898567, 0.15663826490595423, 0.19141469616017381, 0.0, 0.09869011171711682, 0.08263199458272695, 0.17422108110903878, 0.07810168536945022], [0.23981327233856356, 0.15762553241672037, 0.09965564281508096, 0.09869011171711682, 0.0, 0.0161593397755519, 0.10982944091044956, 0.039342455620487174], [0.2339406873321055, 0.15361202317209838, 0.11387101263070627, 0.08263199458272695, 0.0161593397755519, 0.0, 0.11710500991126879, 0.03081809635231742], [0.2664711357947418, 0.12393045286907417, 0.1297995572068537, 0.17422108110903878, 0.10982944091044956, 0.11710500991126879, 0.0, 0.10044135308721641], [0.23089557317555762, 0.12722654462296396, 0.13026968856884064, 0.07810168536945022, 0.039342455620487174, 0.03081809635231742, 0.10044135308721641, 0.0]], [[0.0, 0.0, 0.0, 0.0, 0.0, 0.0, 0.0, 0.0], [0.0, 0.0, 0.0, 0.0, 0.0, 0.0, 0.0, 0.0], [0.0, 0.0, 0.0, 0.0, 0.0, 0.0, 0.0, 0.0], [0.0, 0.0, 0.0, 0.0, 0.0, 0.0, 0.0, 0.0], [0.0, 0.0, 0.0, 0.0, 0.0, 0.0, 0.0, 0.0], [0.0, 0.0, 0.0, 0.0, 0.0, 0.0, 0.0, 0.0], [0.0, 0.0, 0.0, 0.0, 0.0, 0.0, 0.0, 0.0], [0.0, 0.0, 0.0, 0.0, 0.0, 0.0, 0.0, 0.0]], [[0.0, 0.0, 0.0, 0.0, 0.0, 0.0, 0.0, 0.0], [0.0, 0.0, 0.0, 0.0, 0.0, 0.0, 0.0, 0.0], [0.0, 0.0, 0.0, 0.0, 0.0, 0.0, 0.0, 0.0], [0.0, 0.0, 0.0, 0.0, 0.0, 0.0, 0.0, 0.0], [0.0, 0.0, 0.0, 0.0, 0.0, 0.0, 0.0, 0.0], [0.0, 0.0, 0.0, 0.0, 0.0, 0.0, 0.0, 0.0], [0.0, 0.0, 0.0, 0.0, 0.0, 0.0, 0.0, 0.0], [0.0, 0.0, 0.0, 0.0, 0.0, 0.0, 0.0, 0.0]], [[0.0, 0.0808180543912091, 0.09997003612336186, 0.23953675986439762, 0.05899442766641895, 0.28133170735137647, 0.09186832161554431, 0.1072647282391982], [0.0808180543912091, 0.0, 0.09830470908260482, 0.2546990460510879, 0.11302921402473814, 0.3015356404366512, 0.11481749083217828, 0.11428843105509115], [0.09997003612336186, 0.09830470908260482, 0.0, 0.15896972186762953, 0.07624127549088018, 0.21052477046626397, 0.043410676911348076, 0.03577100925791019], [0.23953675986439762, 0.2546990460510879, 0.15896972186762953, 0.0, 0.192263774297391, 0.09759754647111336, 0.1609908773859279, 0.14908955335831126], [0.05899442766641895, 0.11302921402473814, 0.07624127549088018, 0.192263774297391, 0.0, 0.2385987488109301, 0.048304411432662404, 0.08468817403965653], [0.28133170735137647, 0.3015356404366512, 0.21052477046626397, 0.09759754647111336, 0.2385987488109301, 0.0, 0.20730851550510326, 0.2071234479988788], [0.09186832161554431, 0.11481749083217828, 0.043410676911348076, 0.1609908773859279, 0.048304411432662404, 0.20730851550510326, 0.0, 0.06531106408719192], [0.1072647282391982, 0.11428843105509115, 0.03577100925791019, 0.14908955335831126, 0.08468817403965653, 0.2071234479988788, 0.06531106408719192, 0.0]], [[0.0, 0.05393903896043284, 0.027706734258730086, 0.15331718818190987, 0.14083486840792142, 0.17003008622181626, 0.15030633295959478, 0.12171600812576265], [0.05393903896043284, 0.0, 0.027214295454853318, 0.17937046153066383, 0.13518469222243143, 0.19694093927478454, 0.14393336613805177, 0.10779330820066695], [0.027706734258730086, 0.027214295454853318, 0.0, 0.16918573406763793, 0.14047241513848488, 0.18645831570987512, 0.14974705263406926, 0.11666093251058506], [0.15331718818190987, 0.17937046153066383, 0.16918573406763793, 0.0, 0.09963465473848648, 0.01813414472940046, 0.10254180660684871, 0.1198339136300684], [0.14083486840792142, 0.13518469222243143, 0.14047241513848488, 0.09963465473848648, 0.0, 0.11356148444092963, 0.009689027445315294, 0.03124761912778126], [0.17003008622181626, 0.19694093927478454, 0.18645831570987512, 0.01813414472940046, 0.11356148444092963, 0.0, 0.11542316537345379, 0.13565351547028726], [0.15030633295959478, 0.14393336613805177, 0.14974705263406926, 0.10254180660684871, 0.009689027445315294, 0.11542316537345379, 0.0, 0.038266450049829114], [0.12171600812576265, 0.10779330820066695, 0.11666093251058506, 0.1198339136300684, 0.03124761912778126, 0.13565351547028726, 0.038266450049829114, 0.0]], [[0.0, 0.1063007677427352, 0.08588641157572556, 0.26390708005395735, 0.08735886648404739, 0.18679806728555584, 0.09167722101090568, 0.09743491177746187], [0.1063007677427352, 0.0, 0.04699802284616224, 0.2776032404846605, 0.04650100463558553, 0.2014546273199065, 0.05069996583346343, 0.048078272462807256], [0.08588641157572556, 0.04699802284616224, 0.0, 0.2621447748041425, 0.035667051070662203, 0.18263624691991515, 0.03568769084376464, 0.0611955472528947], [0.26390708005395735, 0.2776032404846605, 0.2621447748041425, 0.0, 0.2833418711053561, 0.15442575537117986, 0.29496898041498865, 0.23711626937378313], [0.08735886648404739, 0.04650100463558553, 0.035667051070662203, 0.2833418711053561, 0.0, 0.18899767001963902, 0.029583114201515468, 0.06931482051577219], [0.18679806728555584, 0.2014546273199065, 0.18263624691991515, 0.15442575537117986, 0.18899767001963902, 0.0, 0.20903141650534893, 0.1658099770852728], [0.09167722101090568, 0.05069996583346343, 0.03568769084376464, 0.29496898041498865, 0.029583114201515468, 0.20903141650534893, 0.0, 0.08331140833673005], [0.09743491177746187, 0.048078272462807256, 0.0611955472528947, 0.23711626937378313, 0.06931482051577219, 0.1658099770852728, 0.08331140833673005, 0.0]], [[0.0, 0.06287592377128125, 0.0968299025780013, 0.2918068545485499, 0.054450794580418134, 0.252118052036086, 0.03226421878463991, 0.05941260733334103], [0.06287592377128125, 0.0, 0.07596322685327261, 0.3276843151784462, 0.06006923331103893, 0.2930056830626527, 0.09064607822543704, 0.08483434267176775], [0.0968299025780013, 0.07596322685327261, 0.0, 0.2780942927025142, 0.12559350813129536, 0.24973341345960773, 0.10358224564641713, 0.06025752306902691], [0.2918068545485499, 0.3276843151784462, 0.2780942927025142, 0.0, 0.3376036927512204, 0.05361287212551044, 0.2643520040633849, 0.25050892075912357], [0.054450794580418134, 0.06006923331103893, 0.12559350813129536, 0.3376036927512204, 0.0, 0.2990110071520488, 0.08422467104646172, 0.10785619993420742], [0.252118052036086, 0.2930056830626527, 0.24973341345960773, 0.05361287212551044, 0.2990110071520488, 0.0, 0.22291535332969722, 0.21477868986007648], [0.03226421878463991, 0.09064607822543704, 0.10358224564641713, 0.2643520040633849, 0.08422467104646172, 0.22291535332969722, 0.0, 0.05011482463925438], [0.05941260733334103, 0.08483434267176775, 0.06025752306902691, 0.25050892075912357, 0.10785619993420742, 0.21477868986007648, 0.05011482463925438, 0.0]], [[0.0, 0.0, 0.0, 0.0, 0.0, 0.0, 0.0, 0.0], [0.0, 0.0, 0.0, 0.0, 0.0, 0.0, 0.0, 0.0], [0.0, 0.0, 0.0, 0.0, 0.0, 0.0, 0.0, 0.0], [0.0, 0.0, 0.0, 0.0, 0.0, 0.0, 0.0, 0.0], [0.0, 0.0, 0.0, 0.0, 0.0, 0.0, 0.0, 0.0], [0.0, 0.0, 0.0, 0.0, 0.0, 0.0, 0.0, 0.0], [0.0, 0.0, 0.0, 0.0, 0.0, 0.0, 0.0, 0.0], [0.0, 0.0, 0.0, 0.0, 0.0, 0.0, 0.0, 0.0]], [[0.0, 0.04161997774673843, 0.08395714519665315, 0.18775945333644173, 0.014754774949768108, 0.07914323717871419, 0.041302997559503105, 0.051879653555765216], [0.04161997774673843, 0.0, 0.11840579214241603, 0.2252437961326127, 0.034478088354682294, 0.11727290193177801, 0.07479712995920038, 0.08415853915872769], [0.08395714519665315, 0.11840579214241603, 0.0, 0.11459402694046739, 0.08940372204457343, 0.0255616757162957, 0.044594283661694656, 0.03696410807340758], [0.18775945333644173, 0.2252437961326127, 0.11459402694046739, 0.0, 0.19447586362934322, 0.11821219039323713, 0.15325954256852412, 0.14509409638526724], [0.014754774949768108, 0.034478088354682294, 0.08940372204457343, 0.19447586362934322, 0.0, 0.08781577084219445, 0.04524309982157256, 0.05778857128066884], [0.07914323717871419, 0.11727290193177801, 0.0255616757162957, 0.11821219039323713, 0.08781577084219445, 0.0, 0.048144629239267205, 0.04234373064302673], [0.041302997559503105, 0.07479712995920038, 0.044594283661694656, 0.15325954256852412, 0.04524309982157256, 0.048144629239267205, 0.0, 0.016387824053599884], [0.051879653555765216, 0.08415853915872769, 0.03696410807340758, 0.14509409638526724, 0.05778857128066884, 0.04234373064302673, 0.016387824053599884, 0.0]], [[0.0, 0.08503891214051075, 0.054745657221702757, 0.37503118185646106, 0.03476009395355283, 0.18465382803640426, 0.05423291188390085, 0.03646063673110516], [0.08503891214051075, 0.0, 0.11448511872399209, 0.43629254806438456, 0.06614028221165481, 0.24494216963720142, 0.047573799938828695, 0.08650001979719735], [0.054745657221702757, 0.11448511872399209, 0.0, 0.37229940924679733, 0.05763390213172938, 0.14868123290161805, 0.07430780844263594, 0.04400319529100519], [0.37503118185646106, 0.43629254806438456, 0.37229940924679733, 0.0, 0.3926604727685524, 0.28181369034293485, 0.4197799916134468, 0.3757768155395941], [0.03476009395355283, 0.06614028221165481, 0.05763390213172938, 0.3926604727685524, 0.0, 0.19092296800042946, 0.03847207942451468, 0.023677326510508568], [0.18465382803640426, 0.24494216963720142, 0.14868123290161805, 0.28181369034293485, 0.19092296800042946, 0.0, 0.21657344971041445, 0.1687695737374083], [0.05423291188390085, 0.047573799938828695, 0.07430780844263594, 0.4197799916134468, 0.03847207942451468, 0.21657344971041445, 0.0, 0.058560074318899244], [0.03646063673110516, 0.08650001979719735, 0.04400319529100519, 0.3757768155395941, 0.023677326510508568, 0.1687695737374083, 0.058560074318899244, 0.0]], [[0.0, 0.0, 0.0, 0.0, 0.0, 0.0, 0.0, 0.0], [0.0, 0.0, 0.0, 0.0, 0.0, 0.0, 0.0, 0.0], [0.0, 0.0, 0.0, 0.0, 0.0, 0.0, 0.0, 0.0], [0.0, 0.0, 0.0, 0.0, 0.0, 0.0, 0.0, 0.0], [0.0, 0.0, 0.0, 0.0, 0.0, 0.0, 0.0, 0.0], [0.0, 0.0, 0.0, 0.0, 0.0, 0.0, 0.0, 0.0], [0.0, 0.0, 0.0, 0.0, 0.0, 0.0, 0.0, 0.0], [0.0, 0.0, 0.0, 0.0, 0.0, 0.0, 0.0, 0.0]], [[0.0, 0.0469080410405497, 0.182388282288297, 0.436643147911748, 0.06466359779415268, 0.2600106321333794, 0.03770896919684512, 0.06396523187459151], [0.0469080410405497, 0.0, 0.1947625430220711, 0.45981339601346105, 0.03867658506531934, 0.2884091051647567, 0.051684719068533606, 0.0924180972409454], [0.182388282288297, 0.1947625430220711, 0.0, 0.38470829523406624, 0.19878323067139334, 0.27271771909079406, 0.17754631694465392, 0.17390473196126938], [0.436643147911748, 0.45981339601346105, 0.38470829523406624, 0.0, 0.4594446808654039, 0.2654513885830271, 0.42173687441166713, 0.3882885355210853], [0.06466359779415268, 0.03867658506531934, 0.19878323067139334, 0.4594446808654039, 0.0, 0.2999530226774435, 0.058778028558667726, 0.10377034073637109], [0.2600106321333794, 0.2884091051647567, 0.27271771909079406, 0.2654513885830271, 0.2999530226774435, 0.0, 0.2536122322022626, 0.212501030818966], [0.03770896919684512, 0.051684719068533606, 0.17754631694465392, 0.42173687441166713, 0.058778028558667726, 0.2536122322022626, 0.0, 0.04749559102319708], [0.06396523187459151, 0.0924180972409454, 0.17390473196126938, 0.3882885355210853, 0.10377034073637109, 0.212501030818966, 0.04749559102319708, 0.0]], [[0.0, 0.06055850379654104, 0.01260967112176712, 0.4903134324144547, 0.12655131554386534, 0.1788812115594074, 0.07743821280213614, 0.035211034385169725], [0.06055850379654104, 0.0, 0.06680449854971326, 0.5338748419885838, 0.06953588368758208, 0.22425972553005982, 0.03603634560966696, 0.04247666423929165], [0.01260967112176712, 0.06680449854971326, 0.0, 0.48903120424227514, 0.1299046143795462, 0.16903663029892133, 0.07953215423995288, 0.033833286192697216], [0.4903134324144547, 0.5338748419885838, 0.48903120424227514, 0.0, 0.5803602725241573, 0.4273124412928727, 0.5505095977475422, 0.5115585787682972], [0.12655131554386534, 0.06953588368758208, 0.1299046143795462, 0.5803602725241573, 0.0, 0.2667586419964716, 0.0618850526714267, 0.09850539633591533], [0.1788812115594074, 0.22425972553005982, 0.16903663029892133, 0.4273124412928727, 0.2667586419964716, 0.0, 0.2226054622651874, 0.1857638684442633], [0.07743821280213614, 0.03603634560966696, 0.07953215423995288, 0.5505095977475422, 0.0618850526714267, 0.2226054622651874, 0.0, 0.05201209918224423], [0.035211034385169725, 0.04247666423929165, 0.033833286192697216, 0.5115585787682972, 0.09850539633591533, 0.1857638684442633, 0.05201209918224423, 0.0]], [[0.0, 0.0, 0.0, 0.0, 0.0, 0.0, 0.0, 0.0], [0.0, 0.0, 0.0, 0.0, 0.0, 0.0, 0.0, 0.0], [0.0, 0.0, 0.0, 0.0, 0.0, 0.0, 0.0, 0.0], [0.0, 0.0, 0.0, 0.0, 0.0, 0.0, 0.0, 0.0], [0.0, 0.0, 0.0, 0.0, 0.0, 0.0, 0.0, 0.0], [0.0, 0.0, 0.0, 0.0, 0.0, 0.0, 0.0, 0.0], [0.0, 0.0, 0.0, 0.0, 0.0, 0.0, 0.0, 0.0], [0.0, 0.0, 0.0, 0.0, 0.0, 0.0, 0.0, 0.0]], [[0.0, 0.2566998033830451, 0.21648977558231008, 0.33947834589029185, 0.25305874038940485, 0.25892659675726404, 0.24774514516140994, 0.25515366586621063], [0.2566998033830451, 0.0, 0.08735377278911176, 0.29809645949397745, 0.12664038834870564, 0.19082821994269847, 0.11134748399774748, 0.07225477560486954], [0.21648977558231008, 0.08735377278911176, 0.0, 0.3007473458917639, 0.15792583939306395, 0.16520617028561782, 0.07390874693446216, 0.05181248485501442], [0.33947834589029185, 0.29809645949397745, 0.3007473458917639, 0.0, 0.24719063730559346, 0.18242843782224508, 0.35497202267642836, 0.3217295709144851], [0.25305874038940485, 0.12664038834870564, 0.15792583939306395, 0.24719063730559346, 0.0, 0.14396421339414278, 0.21595953996088402, 0.17848101994826324], [0.25892659675726404, 0.19082821994269847, 0.16520617028561782, 0.18242843782224508, 0.14396421339414278, 0.0, 0.23218672678474017, 0.1980203411552355], [0.24774514516140994, 0.11134748399774748, 0.07390874693446216, 0.35497202267642836, 0.21595953996088402, 0.23218672678474017, 0.0, 0.049896074091484395], [0.25515366586621063, 0.07225477560486954, 0.05181248485501442, 0.3217295709144851, 0.17848101994826324, 0.1980203411552355, 0.049896074091484395, 0.0]], [[0.0, 0.0546910397169452, 0.0054910764189236355, 0.0407896936597853, 0.012198648228378524, 0.12319641619519073, 0.038396151764690814, 0.10463487807422087], [0.0546910397169452, 0.0, 0.04920644439864249, 0.09539152770435676, 0.042504914982264344, 0.17741981715906371, 0.09300513844589266, 0.15896493945340545], [0.0054910764189236355, 0.04920644439864249, 0.0, 0.04627660823053348, 0.006707760835965855, 0.1286545918024114, 0.043883505791393614, 0.11010174586765134], [0.0407896936597853, 0.09539152770435676, 0.04627660823053348, 0.0, 0.05297769821748286, 0.08255934133870942, 0.002394997598900114, 0.06394662338013674], [0.012198648228378524, 0.042504914982264344, 0.006707760835965855, 0.05297769821748286, 0.0, 0.1353178531029201, 0.05058521408915022, 0.11677622083666385], [0.12319641619519073, 0.17741981715906371, 0.1286545918024114, 0.08255934133870942, 0.1353178531029201, 0.0, 0.08494827509046514, 0.018647408739373365], [0.038396151764690814, 0.09300513844589266, 0.043883505791393614, 0.002394997598900114, 0.05058521408915022, 0.08494827509046514, 0.0, 0.06633792139143162], [0.10463487807422087, 0.15896493945340545, 0.11010174586765134, 0.06394662338013674, 0.11677622083666385, 0.018647408739373365, 0.06633792139143162, 0.0]], [[0.0, 0.05868037268928717, 0.009210324552273103, 0.1663635670314765, 0.10692696712158986, 0.038667082488984095, 0.17790683673864333, 0.30654251972393953], [0.05868037268928717, 0.0, 0.058247072039114285, 0.12595632265176632, 0.06251786658820553, 0.08517568876791154, 0.15599949810815616, 0.2614858098704551], [0.009210324552273103, 0.058247072039114285, 0.0, 0.171025235089634, 0.10988075658485505, 0.042743001251099574, 0.1818967275779703, 0.3098184545118812], [0.1663635670314765, 0.12595632265176632, 0.171025235089634, 0.0, 0.08845799823769517, 0.1832329240018528, 0.10381859892355008, 0.15194604682875795], [0.10692696712158986, 0.06251786658820553, 0.10988075658485505, 0.08845799823769517, 0.0, 0.11752970529006161, 0.15805786904706795, 0.22428748315016822], [0.038667082488984095, 0.08517568876791154, 0.042743001251099574, 0.1832329240018528, 0.11752970529006161, 0.0, 0.2035522495419216, 0.32482913054197293], [0.17790683673864333, 0.15599949810815616, 0.1818967275779703, 0.10381859892355008, 0.15805786904706795, 0.2035522495419216, 0.0, 0.17997552362626065], [0.30654251972393953, 0.2614858098704551, 0.3098184545118812, 0.15194604682875795, 0.22428748315016822, 0.32482913054197293, 0.17997552362626065, 0.0]], [[0.0, 0.16100732818663716, 0.1653109198351065, 0.1644341108925461, 0.109486314681605, 0.1226051196909241, 0.13245057074455202, 0.20821123913734135], [0.16100732818663716, 0.0, 0.04512458957683942, 0.20568992601290317, 0.10560814966290408, 0.11077143616339968, 0.10666523083213361, 0.057494080648637265], [0.1653109198351065, 0.04512458957683942, 0.0, 0.17672196806036702, 0.12432780260442394, 0.09030044974467807, 0.10924475454470815, 0.06197617904367003], [0.1644341108925461, 0.20568992601290317, 0.17672196806036702, 0.0, 0.19141149915931308, 0.13628497951439492, 0.2060634492932003, 0.2324575076255], [0.109486314681605, 0.10560814966290408, 0.12432780260442394, 0.19141149915931308, 0.0, 0.14235235825193016, 0.14733691497631501, 0.16109099269550192], [0.1226051196909241, 0.11077143616339968, 0.09030044974467807, 0.13628497951439492, 0.14235235825193016, 0.0, 0.07485555195397456, 0.13399235950931165], [0.13245057074455202, 0.10666523083213361, 0.10924475454470815, 0.2060634492932003, 0.14733691497631501, 0.07485555195397456, 0.0, 0.1266279988567121], [0.20821123913734135, 0.057494080648637265, 0.06197617904367003, 0.2324575076255, 0.16109099269550192, 0.13399235950931165, 0.1266279988567121, 0.0]], [[0.0, 0.05336179475484599, 0.04312657439973729, 0.13772104491115947, 0.0875090165753449, 0.07275436574816004, 0.08535096189948943, 0.14390821798939873], [0.05336179475484599, 0.0, 0.06932294105738313, 0.1230301801806349, 0.10280574778424713, 0.10532589303467745, 0.10943788251434765, 0.1488551135019827], [0.04312657439973729, 0.06932294105738313, 0.0, 0.12016808845838335, 0.1252586532059756, 0.09372909863312945, 0.05985286741048282, 0.10434481081122192], [0.13772104491115947, 0.1230301801806349, 0.12016808845838335, 0.0, 0.16925696370244062, 0.1399481072567179, 0.10613482237809545, 0.09488115374552927], [0.0875090165753449, 0.10280574778424713, 0.1252586532059756, 0.16925696370244062, 0.0, 0.06227815929957367, 0.1407065198330769, 0.20898104112876945], [0.07275436574816004, 0.10532589303467745, 0.09372909863312945, 0.1399481072567179, 0.06227815929957367, 0.0, 0.08848668879431161, 0.16416006392970284], [0.08535096189948943, 0.10943788251434765, 0.05985286741048282, 0.10613482237809545, 0.1407065198330769, 0.08848668879431161, 0.0, 0.08653280771089646], [0.14390821798939873, 0.1488551135019827, 0.10434481081122192, 0.09488115374552927, 0.20898104112876945, 0.16416006392970284, 0.08653280771089646, 0.0]], [[0.0, 0.13515880995822488, 0.47318227024968823, 0.12226932068578804, 0.43615533076384144, 0.38456125136281816, 0.3290782712923394, 0.391776216493443], [0.13515880995822488, 0.0, 0.35437152977892133, 0.012983112289912533, 0.31336434660033957, 0.25760778583333055, 0.19890079830231613, 0.2653284869301318], [0.47318227024968823, 0.35437152977892133, 0.0, 0.3658337458551856, 0.053801830254638715, 0.11530117028808766, 0.17357585722490745, 0.10725134490108731], [0.12226932068578804, 0.012983112289912533, 0.3658337458551856, 0.0, 0.3252491880865477, 0.2699139220860117, 0.21151253897252587, 0.2775848038579788], [0.43615533076384144, 0.31336434660033957, 0.053801830254638715, 0.3252491880865477, 0.0, 0.06372050216967791, 0.12473155291333117, 0.05531826613923723], [0.38456125136281816, 0.25760778583333055, 0.11530117028808766, 0.2699139220860117, 0.06372050216967791, 0.0, 0.06239623475734691, 0.008510548056241626], [0.3290782712923394, 0.19890079830231613, 0.17357585722490745, 0.21151253897252587, 0.12473155291333117, 0.06239623475734691, 0.0, 0.0708181202384056], [0.391776216493443, 0.2653284869301318, 0.10725134490108731, 0.2775848038579788, 0.05531826613923723, 0.008510548056241626, 0.0708181202384056, 0.0]], [[0.0, 0.0633147774546549, 0.10638418782075258, 0.28240456257605523, 0.04706183623477471, 0.22423306102833931, 0.05532046887390016, 0.03505644742246855], [0.0633147774546549, 0.0, 0.049609920165371364, 0.23644977734447847, 0.026740145204147192, 0.19879539179785324, 0.07167832614685553, 0.039032535656956316], [0.10638418782075258, 0.049609920165371364, 0.0, 0.23555894587458626, 0.07042059313915999, 0.20579787561976956, 0.10510576762872186, 0.08037712440429545], [0.28240456257605523, 0.23644977734447847, 0.23555894587458626, 0.0, 0.24702678061756894, 0.19161977043240527, 0.2719377723949941, 0.26021943747632426], [0.04706183623477471, 0.026740145204147192, 0.07042059313915999, 0.24702678061756894, 0.0, 0.2110964983381412, 0.0510629645369722, 0.030850372109397357], [0.22423306102833931, 0.19879539179785324, 0.20579787561976956, 0.19161977043240527, 0.2110964983381412, 0.0, 0.2296378957572697, 0.20397928932308093], [0.05532046887390016, 0.07167832614685553, 0.10510576762872186, 0.2719377723949941, 0.0510629645369722, 0.2296378957572697, 0.0, 0.04762726747217778], [0.03505644742246855, 0.039032535656956316, 0.08037712440429545, 0.26021943747632426, 0.030850372109397357, 0.20397928932308093, 0.04762726747217778, 0.0]], [[0.0, 0.33995894880637667, 0.6720093444378581, 0.14169271679685724, 0.5881294890816524, 0.6734681139541059, 0.7017599432897247, 0.0703194619498237], [0.33995894880637667, 0.0, 0.6958246546051081, 0.22818065249513908, 0.8291861447725414, 0.7124130044005187, 0.7236002263669012, 0.34353264187937904], [0.6720093444378581, 0.6958246546051081, 0.0, 0.689217934472468, 0.6184452254834562, 0.053785903225214544, 0.09670707400296376, 0.6745906885238597], [0.14169271679685724, 0.22818065249513908, 0.689217934472468, 0.0, 0.6987520298194015, 0.6966744883406595, 0.7212311089455978, 0.14925756256668574], [0.5881294890816524, 0.8291861447725414, 0.6184452254834562, 0.6987520298194015, 0.0, 0.5917960971636608, 0.619509124933894, 0.5962398519845763], [0.6734681139541059, 0.7124130044005187, 0.053785903225214544, 0.6966744883406595, 0.5917960971636608, 0.0, 0.09940271419444448, 0.6766253948596627], [0.7017599432897247, 0.7236002263669012, 0.09670707400296376, 0.7212311089455978, 0.619509124933894, 0.09940271419444448, 0.0, 0.7095219649687754], [0.0703194619498237, 0.34353264187937904, 0.6745906885238597, 0.14925756256668574, 0.5962398519845763, 0.6766253948596627, 0.7095219649687754, 0.0]], [[0.0, 0.07448994701296348, 0.08309016495391103, 0.16407893411655478, 0.2909367743011947, 0.1495236148743976, 0.09422671083492182, 0.1266229447278287], [0.07448994701296348, 0.0, 0.09739520436347485, 0.1739501841358862, 0.2904696610996957, 0.13270453950326655, 0.13632942373319173, 0.16761876571793566], [0.08309016495391103, 0.09739520436347485, 0.0, 0.13288439481540282, 0.28865437165327146, 0.13292711872812543, 0.07830643748030802, 0.10753035489007323], [0.16407893411655478, 0.1739501841358862, 0.13288439481540282, 0.0, 0.2007787741659944, 0.18164346438588425, 0.11154510305106749, 0.1083304194059076], [0.2909367743011947, 0.2904696610996957, 0.28865437165327146, 0.2007787741659944, 0.0, 0.30338887846429297, 0.2829405141440906, 0.2851939327594365], [0.1495236148743976, 0.13270453950326655, 0.13292711872812543, 0.18164346438588425, 0.30338887846429297, 0.0, 0.1655668100287111, 0.18191785451507775], [0.09422671083492182, 0.13632942373319173, 0.07830643748030802, 0.11154510305106749, 0.2829405141440906, 0.1655668100287111, 0.0, 0.03488364347662861], [0.1266229447278287, 0.16761876571793566, 0.10753035489007323, 0.1083304194059076, 0.2851939327594365, 0.18191785451507775, 0.03488364347662861, 0.0]], [[0.0, 0.0, 0.0, 0.0, 0.0, 0.0, 0.0, 0.0], [0.0, 0.0, 0.0, 0.0, 0.0, 0.0, 0.0, 0.0], [0.0, 0.0, 0.0, 0.0, 0.0, 0.0, 0.0, 0.0], [0.0, 0.0, 0.0, 0.0, 0.0, 0.0, 0.0, 0.0], [0.0, 0.0, 0.0, 0.0, 0.0, 0.0, 0.0, 0.0], [0.0, 0.0, 0.0, 0.0, 0.0, 0.0, 0.0, 0.0], [0.0, 0.0, 0.0, 0.0, 0.0, 0.0, 0.0, 0.0], [0.0, 0.0, 0.0, 0.0, 0.0, 0.0, 0.0, 0.0]], [[0.0, 0.0, 0.0, 0.0, 0.0, 0.0, 0.0, 0.0], [0.0, 0.0, 0.0, 0.0, 0.0, 0.0, 0.0, 0.0], [0.0, 0.0, 0.0, 0.0, 0.0, 0.0, 0.0, 0.0], [0.0, 0.0, 0.0, 0.0, 0.0, 0.0, 0.0, 0.0], [0.0, 0.0, 0.0, 0.0, 0.0, 0.0, 0.0, 0.0], [0.0, 0.0, 0.0, 0.0, 0.0, 0.0, 0.0, 0.0], [0.0, 0.0, 0.0, 0.0, 0.0, 0.0, 0.0, 0.0], [0.0, 0.0, 0.0, 0.0, 0.0, 0.0, 0.0, 0.0]], [[0.0, 0.018208315152874677, 0.06524534570878134, 0.23122505155427397, 0.03330446298540635, 0.13694131963386585, 0.003617210098086583, 0.07911891560549453], [0.018208315152874677, 0.0, 0.0834040018051462, 0.24899520548757675, 0.015101390128571417, 0.15497180751537537, 0.014591632643755592, 0.09725821299454052], [0.06524534570878134, 0.0834040018051462, 0.0, 0.16696170129668592, 0.09844053982433422, 0.07196749826996099, 0.06885455724653333, 0.013905703485757292], [0.23122505155427397, 0.24899520548757675, 0.16696170129668592, 0.0, 0.2636688005792087, 0.09540664549234344, 0.23476127020333404, 0.15318768444456374], [0.03330446298540635, 0.015101390128571417, 0.09844053982433422, 0.2636688005792087, 0.0, 0.1698831274390771, 0.029689258140689245, 0.11227490376633843], [0.13694131963386585, 0.15497180751537537, 0.07196749826996099, 0.09540664549234344, 0.1698831274390771, 0.0, 0.14052700421219622, 0.058084726540291724], [0.003617210098086583, 0.014591632643755592, 0.06885455724653333, 0.23476127020333404, 0.029689258140689245, 0.14052700421219622, 0.0, 0.0827246677329998], [0.07911891560549453, 0.09725821299454052, 0.013905703485757292, 0.15318768444456374, 0.11227490376633843, 0.058084726540291724, 0.0827246677329998, 0.0]], [[0.0, 0.04291088117460452, 0.05916743018890223, 0.18456947305279406, 0.08042793166165012, 0.12645763386952674, 0.029267651824310004, 0.06915867885276071], [0.04291088117460452, 0.0, 0.048097358514765175, 0.19309670751024785, 0.0824696185790145, 0.1376680417589065, 0.03715157209054221, 0.0425302182770773], [0.05916743018890223, 0.048097358514765175, 0.0, 0.1654236407880108, 0.09733575199677152, 0.1018432646422034, 0.04128602442689023, 0.07371652802153236], [0.18456947305279406, 0.19309670751024785, 0.1654236407880108, 0.0, 0.24375883537121573, 0.15040517770926412, 0.1761225729204342, 0.2232665138362829], [0.08042793166165012, 0.0824696185790145, 0.09733575199677152, 0.24375883537121573, 0.0, 0.1381098102090064, 0.07562067605810655, 0.09023244934961853], [0.12645763386952674, 0.1376680417589065, 0.1018432646422034, 0.15040517770926412, 0.1381098102090064, 0.0, 0.10630830364478414, 0.1687812377917803], [0.029267651824310004, 0.03715157209054221, 0.04128602442689023, 0.1761225729204342, 0.07562067605810655, 0.10630830364478414, 0.0, 0.07385937850447487], [0.06915867885276071, 0.0425302182770773, 0.07371652802153236, 0.2232665138362829, 0.09023244934961853, 0.1687812377917803, 0.07385937850447487, 0.0]], [[0.0, 0.0, 0.0, 0.0, 0.0, 0.0, 0.0, 0.0], [0.0, 0.0, 0.0, 0.0, 0.0, 0.0, 0.0, 0.0], [0.0, 0.0, 0.0, 0.0, 0.0, 0.0, 0.0, 0.0], [0.0, 0.0, 0.0, 0.0, 0.0, 0.0, 0.0, 0.0], [0.0, 0.0, 0.0, 0.0, 0.0, 0.0, 0.0, 0.0], [0.0, 0.0, 0.0, 0.0, 0.0, 0.0, 0.0, 0.0], [0.0, 0.0, 0.0, 0.0, 0.0, 0.0, 0.0, 0.0], [0.0, 0.0, 0.0, 0.0, 0.0, 0.0, 0.0, 0.0]], [[0.0, 0.08900998172632504, 0.04882780058105515, 0.2592742701816738, 0.09447827499251019, 0.12655326675153114, 0.2346634562506659, 0.07053763884579142], [0.08900998172632504, 0.0, 0.07866193940960821, 0.2650737039140391, 0.11014640596502404, 0.19618790443198766, 0.2545344522779621, 0.14554673080816927], [0.04882780058105515, 0.07866193940960821, 0.0, 0.23173799293902925, 0.1270588707290437, 0.1284889328731424, 0.2079188475573748, 0.08986239266073692], [0.2592742701816738, 0.2650737039140391, 0.23173799293902925, 0.0, 0.2965341980506441, 0.2319468169145494, 0.08455974938264253, 0.24145886791815624], [0.09447827499251019, 0.11014640596502404, 0.1270588707290437, 0.2965341980506441, 0.0, 0.1840875056242202, 0.2851468504657826, 0.1195214229873624], [0.12655326675153114, 0.19618790443198766, 0.1284889328731424, 0.2319468169145494, 0.1840875056242202, 0.0, 0.17976471606368688, 0.06984555266390036], [0.2346634562506659, 0.2545344522779621, 0.2079188475573748, 0.08455974938264253, 0.2851468504657826, 0.17976471606368688, 0.0, 0.20723060231011425], [0.07053763884579142, 0.14554673080816927, 0.08986239266073692, 0.24145886791815624, 0.1195214229873624, 0.06984555266390036, 0.20723060231011425, 0.0]], [[0.0, 0.11882439039799453, 0.18455030278671075, 0.12091054756129849, 0.3110436277570717, 0.18554006599365608, 0.4406200525539157, 0.6761592132072747], [0.11882439039799453, 0.0, 0.07651565922614345, 0.0642695712199572, 0.3346065052412112, 0.22172641900869128, 0.4849437762552858, 0.7220205298289571], [0.18455030278671075, 0.07651565922614345, 0.0, 0.08166793021640936, 0.3814038841880417, 0.2800441848796566, 0.530333143995759, 0.760856755306047], [0.12091054756129849, 0.0642695712199572, 0.08166793021640936, 0.0, 0.37845775385610647, 0.2631843086767718, 0.5172667757249928, 0.7473073790932585], [0.3110436277570717, 0.3346065052412112, 0.3814038841880417, 0.37845775385610647, 0.0, 0.1324376612568139, 0.18390728201434328, 0.44593844581978753], [0.18554006599365608, 0.22172641900869128, 0.2800441848796566, 0.2631843086767718, 0.1324376612568139, 0.0, 0.28534473443206854, 0.5437286988011653], [0.4406200525539157, 0.4849437762552858, 0.530333143995759, 0.5172667757249928, 0.18390728201434328, 0.28534473443206854, 0.0, 0.2738821556111213], [0.6761592132072747, 0.7220205298289571, 0.760856755306047, 0.7473073790932585, 0.44593844581978753, 0.5437286988011653, 0.2738821556111213, 0.0]], [[0.0, 0.07817883439229452, 0.09694233364163106, 0.17478070770568002, 0.05372471625256046, 0.05547904825571299, 0.08657544956210221, 0.05100444053366276], [0.07817883439229452, 0.0, 0.0939509925609927, 0.14863952067265798, 0.07348282198585852, 0.07496876034257471, 0.10893240436044072, 0.08844706776481612], [0.09694233364163106, 0.0939509925609927, 0.0, 0.1671431977785943, 0.08620409793861049, 0.1335803468435149, 0.0751768139524542, 0.07636069105703988], [0.17478070770568002, 0.14863952067265798, 0.1671431977785943, 0.0, 0.1393257494736432, 0.19549488847636495, 0.21575144800836513, 0.1971254936699061], [0.05372471625256046, 0.07348282198585852, 0.08620409793861049, 0.1393257494736432, 0.0, 0.08974282354685867, 0.09250267215920907, 0.08729712996790297], [0.05547904825571299, 0.07496876034257471, 0.1335803468435149, 0.19549488847636495, 0.08974282354685867, 0.0, 0.11424968760609334, 0.0820155007099695], [0.08657544956210221, 0.10893240436044072, 0.0751768139524542, 0.21575144800836513, 0.09250267215920907, 0.11424968760609334, 0.0, 0.07114850599495179], [0.05100444053366276, 0.08844706776481612, 0.07636069105703988, 0.1971254936699061, 0.08729712996790297, 0.0820155007099695, 0.07114850599495179, 0.0]], [[0.0, 0.49971532414250236, 0.26467887892348985, 0.22853016818294225, 0.47185812291950824, 0.10253036611131863, 0.19601737420713897, 0.14127865513600374], [0.49971532414250236, 0.0, 0.5176793169560743, 0.5349216797181044, 0.1382776191756239, 0.5182365683120315, 0.5129781815565815, 0.483186669921692], [0.26467887892348985, 0.5176793169560743, 0.0, 0.34598950167595166, 0.43000959721041776, 0.30726071473183314, 0.16374010501103603, 0.14525416343995334], [0.22853016818294225, 0.5349216797181044, 0.34598950167595166, 0.0, 0.5051353007394253, 0.21453751241730676, 0.341613605753753, 0.2899323933729563], [0.47185812291950824, 0.1382776191756239, 0.43000959721041776, 0.5051353007394253, 0.0, 0.4915247076840375, 0.46116127584185823, 0.42050090659814987], [0.10253036611131863, 0.5182365683120315, 0.30726071473183314, 0.21453751241730676, 0.4915247076840375, 0.0, 0.27912193175472777, 0.1868764113721857], [0.19601737420713897, 0.5129781815565815, 0.16374010501103603, 0.341613605753753, 0.46116127584185823, 0.27912193175472777, 0.0, 0.14733376009800145], [0.14127865513600374, 0.483186669921692, 0.14525416343995334, 0.2899323933729563, 0.42050090659814987, 0.1868764113721857, 0.14733376009800145, 0.0]], [[0.0, 0.055970758469794005, 0.16745037328509982, 0.14641619408132533, 0.075262675447692, 0.03422631221629987, 0.06811719513840407, 0.12113307414585915], [0.055970758469794005, 0.0, 0.14963527697984103, 0.1286365551403219, 0.048684461736496584, 0.0770497598397892, 0.03065332177848675, 0.09603986123254596], [0.16745037328509982, 0.14963527697984103, 0.0, 0.2628084357298083, 0.11220238591323166, 0.1733166024614901, 0.16002363822609897, 0.09025772280786326], [0.14641619408132533, 0.1286365551403219, 0.2628084357298083, 0.0, 0.1678104145130619, 0.15860459258357834, 0.12941532688726767, 0.21382836817305292], [0.075262675447692, 0.048684461736496584, 0.11220238591323166, 0.1678104145130619, 0.0, 0.0916127395367252, 0.07219212496402028, 0.0657992672411068], [0.03422631221629987, 0.0770497598397892, 0.1733166024614901, 0.15860459258357834, 0.0916127395367252, 0.0, 0.08658288469248972, 0.13689023968680122], [0.06811719513840407, 0.03065332177848675, 0.16002363822609897, 0.12941532688726767, 0.07219212496402028, 0.08658288469248972, 0.0, 0.10227984700714511], [0.12113307414585915, 0.09603986123254596, 0.09025772280786326, 0.21382836817305292, 0.0657992672411068, 0.13689023968680122, 0.10227984700714511, 0.0]], [[0.0, 0.053840001032365935, 0.0369535834664064, 0.10397332101548856, 0.09051691606951442, 0.0871430178173997, 0.07541775262724149, 0.11363434456757278], [0.053840001032365935, 0.0, 0.07478753369170324, 0.07518670204273162, 0.12942222333886394, 0.09967515707990292, 0.0937606519603135, 0.12093292809544051], [0.0369535834664064, 0.07478753369170324, 0.0, 0.12228062970014143, 0.06192667895289932, 0.09272589632235517, 0.06088845434623879, 0.08808314535301592], [0.10397332101548856, 0.07518670204273162, 0.12228062970014143, 0.0, 0.1545354607246292, 0.13673777410040136, 0.14455328577596457, 0.14933681290660303], [0.09051691606951442, 0.12942222333886394, 0.06192667895289932, 0.1545354607246292, 0.0, 0.13361582164100563, 0.10234636170491876, 0.10046069378721086], [0.0871430178173997, 0.09967515707990292, 0.09272589632235517, 0.13673777410040136, 0.13361582164100563, 0.0, 0.08175964485885688, 0.118175428075291], [0.07541775262724149, 0.0937606519603135, 0.06088845434623879, 0.14455328577596457, 0.10234636170491876, 0.08175964485885688, 0.0, 0.06730823095463123], [0.11363434456757278, 0.12093292809544051, 0.08808314535301592, 0.14933681290660303, 0.10046069378721086, 0.118175428075291, 0.06730823095463123, 0.0]], [[0.0, 0.06826741336439568, 0.14251439117849532, 0.14988299152828055, 0.1105773739022362, 0.16703324893453794, 0.08592668333368153, 0.18266811938119581], [0.06826741336439568, 0.0, 0.15923957423022558, 0.19947266607971373, 0.1317847846376701, 0.15930626752299443, 0.10937442665855004, 0.2172991236015539], [0.14251439117849532, 0.15923957423022558, 0.0, 0.14900214727941263, 0.07852229315930748, 0.14440494211706775, 0.12609776076111393, 0.10808767735574017], [0.14988299152828055, 0.19947266607971373, 0.14900214727941263, 0.0, 0.13372346326033394, 0.2137151551113796, 0.1796243311492262, 0.16067461271995226], [0.1105773739022362, 0.1317847846376701, 0.07852229315930748, 0.13372346326033394, 0.0, 0.08965562777431635, 0.08010738471548283, 0.10123969681552936], [0.16703324893453794, 0.15930626752299443, 0.14440494211706775, 0.2137151551113796, 0.08965562777431635, 0.0, 0.11080232669466553, 0.1455820093986904], [0.08592668333368153, 0.10937442665855004, 0.12609776076111393, 0.1796243311492262, 0.08010738471548283, 0.11080232669466553, 0.0, 0.1353755226897689], [0.18266811938119581, 0.2172991236015539, 0.10808767735574017, 0.16067461271995226, 0.10123969681552936, 0.1455820093986904, 0.1353755226897689, 0.0]], [[0.0, 0.04572157444444809, 0.23500297621804964, 0.1709022436432234, 0.261639053944141, 0.10424784488652139, 0.16201142713791505, 0.18547536313201207], [0.04572157444444809, 0.0, 0.19015014008777054, 0.2113152733400732, 0.21709966190499771, 0.07370926244697622, 0.11726588723889625, 0.1420342448643063], [0.23500297621804964, 0.19015014008777054, 0.0, 0.38499186934643587, 0.04422710694041636, 0.16152963011908608, 0.08374562522726343, 0.06452835583736893], [0.1709022436432234, 0.2113152733400732, 0.38499186934643587, 0.0, 0.4169319624758114, 0.2306986579159104, 0.3240913974344421, 0.3274152227183218], [0.261639053944141, 0.21709966190499771, 0.04422710694041636, 0.4169319624758114, 0.0, 0.1989278214475575, 0.1020521177836687, 0.1064664539670319], [0.10424784488652139, 0.07370926244697622, 0.16152963011908608, 0.2306986579159104, 0.1989278214475575, 0.0, 0.11683176040035949, 0.0996506718957554], [0.16201142713791505, 0.11726588723889625, 0.08374562522726343, 0.3240913974344421, 0.1020521177836687, 0.11683176040035949, 0.0, 0.0715671580890057], [0.18547536313201207, 0.1420342448643063, 0.06452835583736893, 0.3274152227183218, 0.1064664539670319, 0.0996506718957554, 0.0715671580890057, 0.0]], [[0.0, 0.06437180585100423, 0.0271351563555375, 0.05670053918992062, 0.11053867987532713, 0.019923289249450225, 0.05264954470444992, 0.07100509374899171], [0.06437180585100423, 0.0, 0.04133788224714044, 0.08463943965387696, 0.06015862423357194, 0.05999896981200338, 0.04521482883287184, 0.031607544140211254], [0.0271351563555375, 0.04133788224714044, 0.0, 0.05950321635749311, 0.09553154390060169, 0.02861986024773096, 0.03426305254767444, 0.056745197992174284], [0.05670053918992062, 0.08463943965387696, 0.05950321635749311, 0.0, 0.1332345674419046, 0.07524911857045585, 0.0920604898131747, 0.10425593207042136], [0.11053867987532713, 0.06015862423357194, 0.09553154390060169, 0.1332345674419046, 0.0, 0.10275521520349444, 0.09344640505891459, 0.043178948643892275], [0.019923289249450225, 0.05999896981200338, 0.02861986024773096, 0.07524911857045585, 0.10275521520349444, 0.0, 0.040188163900132336, 0.060945408691208604], [0.05264954470444992, 0.04521482883287184, 0.03426305254767444, 0.0920604898131747, 0.09344640505891459, 0.040188163900132336, 0.0, 0.0544229162487895], [0.07100509374899171, 0.031607544140211254, 0.056745197992174284, 0.10425593207042136, 0.043178948643892275, 0.060945408691208604, 0.0544229162487895, 0.0]], [[0.0, 0.04599857407611371, 0.07864526606233045, 0.17216622321023578, 0.06308881838129828, 0.055450932819663276, 0.07009594768982685, 0.10095961118748936], [0.04599857407611371, 0.0, 0.11320830461934947, 0.20844403991440608, 0.04499640085480147, 0.04767603585355527, 0.08709910581331334, 0.09872819339473106], [0.07864526606233045, 0.11320830461934947, 0.0, 0.18091591433494897, 0.10385286494199894, 0.09246932105045128, 0.05067756260560174, 0.1136208332632358], [0.17216622321023578, 0.20844403991440608, 0.18091591433494897, 0.0, 0.23046205471631934, 0.2149486222080679, 0.21129264690548083, 0.24053240510105006], [0.06308881838129828, 0.04499640085480147, 0.10385286494199894, 0.23046205471631934, 0.0, 0.029060653996332675, 0.06399484821919645, 0.06350000894603695], [0.055450932819663276, 0.04767603585355527, 0.09246932105045128, 0.2149486222080679, 0.029060653996332675, 0.0, 0.051976204531318106, 0.05822392369556736], [0.07009594768982685, 0.08709910581331334, 0.05067756260560174, 0.21129264690548083, 0.06399484821919645, 0.051976204531318106, 0.0, 0.0718192670784057], [0.10095961118748936, 0.09872819339473106, 0.1136208332632358, 0.24053240510105006, 0.06350000894603695, 0.05822392369556736, 0.0718192670784057, 0.0]], [[0.0, 0.046518118811446005, 0.0817908025086765, 0.11444459875221633, 0.008928461178049324, 0.009002935560199285, 0.052924041494274834, 0.04906635734185482], [0.046518118811446005, 0.0, 0.035762633189541364, 0.06943057456727059, 0.05538605593053421, 0.05545995895615812, 0.006457537936362453, 0.0025670048874281903], [0.0817908025086765, 0.035762633189541364, 0.0, 0.03416491813543238, 0.09052464081571478, 0.09059738514023315, 0.029335262921436945, 0.033208986689174096], [0.11444459875221633, 0.06943057456727059, 0.03416491813543238, 0.0, 0.12296095381731043, 0.1230318657547256, 0.06311772984924686, 0.06692349754147736], [0.008928461178049324, 0.05538605593053421, 0.09052464081571478, 0.12296095381731043, 0.0, 7.448767128836513e-05, 0.06177413905448236, 0.057927513298016306], [0.009002935560199285, 0.05545995895615812, 0.09059738514023315, 0.1230318657547256, 7.448767128836513e-05, 0.0, 0.06184788498927861, 0.058001356423987786], [0.052924041494274834, 0.006457537936362453, 0.029335262921436945, 0.06311772984924686, 0.06177413905448236, 0.06184788498927861, 0.0, 0.0038907849689568154], [0.04906635734185482, 0.0025670048874281903, 0.033208986689174096, 0.06692349754147736, 0.057927513298016306, 0.058001356423987786, 0.0038907849689568154, 0.0]], [[0.0, 0.027105674265913357, 0.0741768920603768, 0.15422442967433458, 0.07289305528368342, 0.04001678284297446, 0.07002884734585753, 0.07654693372906624], [0.027105674265913357, 0.0, 0.08037097640054136, 0.15652653869876254, 0.07889557106264274, 0.04474313116646548, 0.07519449882346416, 0.08004558413030413], [0.0741768920603768, 0.08037097640054136, 0.0, 0.13967923975243826, 0.06815457164318317, 0.06019046913212533, 0.06284143946511912, 0.04187763412413128], [0.15422442967433458, 0.15652653869876254, 0.13967923975243826, 0.0, 0.18497453692024463, 0.17469250648007834, 0.19460748994915017, 0.1735877274225814], [0.07289305528368342, 0.07889557106264274, 0.06815457164318317, 0.18497453692024463, 0.0, 0.058503342712552454, 0.043116679877313734, 0.03445686521239226], [0.04001678284297446, 0.04474313116646548, 0.06019046913212533, 0.17469250648007834, 0.058503342712552454, 0.0, 0.03528096186796471, 0.051933995066113736], [0.07002884734585753, 0.07519449882346416, 0.06284143946511912, 0.19460748994915017, 0.043116679877313734, 0.03528096186796471, 0.0, 0.03494850539661793], [0.07654693372906624, 0.08004558413030413, 0.04187763412413128, 0.1735877274225814, 0.03445686521239226, 0.051933995066113736, 0.03494850539661793, 0.0]], [[0.0, 0.05242369300506997, 0.01698930854150697, 0.043844903290369455, 0.01887403982410205, 0.027558971425280184, 0.044499417635349446, 0.044929093247955916], [0.05242369300506997, 0.0, 0.05267253618198235, 0.0671158473994778, 0.06908860128141693, 0.03820121632651866, 0.021204249728720568, 0.07342583553772687], [0.01698930854150697, 0.05267253618198235, 0.0, 0.027038700722780848, 0.019678888002889767, 0.04002892403231313, 0.038319902538592056, 0.061896650193508145], [0.043844903290369455, 0.0671158473994778, 0.027038700722780848, 0.0, 0.03804986073174739, 0.06572286971187648, 0.047117658042559206, 0.08859008598499589], [0.01887403982410205, 0.06908860128141693, 0.019678888002889767, 0.03804986073174739, 0.0, 0.04615126333286324, 0.057272740488553096, 0.05545136056105634], [0.027558971425280184, 0.03820121632651866, 0.04002892403231313, 0.06572286971187648, 0.04615126333286324, 0.0, 0.04281417097183022, 0.035844309908087756], [0.044499417635349446, 0.021204249728720568, 0.038319902538592056, 0.047117658042559206, 0.057272740488553096, 0.04281417097183022, 0.0, 0.07786255189281001], [0.044929093247955916, 0.07342583553772687, 0.061896650193508145, 0.08859008598499589, 0.05545136056105634, 0.035844309908087756, 0.07786255189281001, 0.0]], [[0.0, 0.1313629868509156, 0.10267625152146925, 0.10724760370023931, 0.10119539221240913, 0.026842389239006136, 0.13202445119110134, 0.08528148793886502], [0.1313629868509156, 0.0, 0.17948703552888443, 0.05105825767408115, 0.03063439263002108, 0.1507394619110621, 0.19765067089736738, 0.059599071659739496], [0.10267625152146925, 0.17948703552888443, 0.0, 0.13197033039160697, 0.1559452667078248, 0.12021166394855827, 0.0298519593217022, 0.16263075613049915], [0.10724760370023931, 0.05105825767408115, 0.13197033039160697, 0.0, 0.04019571419092374, 0.13181549581333216, 0.1481739153707216, 0.07177926247577188], [0.10119539221240913, 0.03063439263002108, 0.1559452667078248, 0.04019571419092374, 0.0, 0.12101586274745534, 0.17668287695943413, 0.03587203627372924], [0.026842389239006136, 0.1507394619110621, 0.12021166394855827, 0.13181549581333216, 0.12101586274745534, 0.0, 0.14981534970811475, 0.09913314589531923], [0.13202445119110134, 0.19765067089736738, 0.0298519593217022, 0.1481739153707216, 0.17668287695943413, 0.14981534970811475, 0.0, 0.18716239376511432], [0.08528148793886502, 0.059599071659739496, 0.16263075613049915, 0.07177926247577188, 0.03587203627372924, 0.09913314589531923, 0.18716239376511432, 0.0]], [[0.0, 0.08385640980142814, 0.2345208524064863, 0.206500025217975, 0.20247069630796513, 0.02152756635984234, 0.23814809777839843, 0.12328936411017367], [0.08385640980142814, 0.0, 0.1517848311215029, 0.12343272941697107, 0.11936081981783185, 0.10531807240389547, 0.15545960173722317, 0.0395784066838945], [0.2345208524064863, 0.1517848311215029, 0.0, 0.028591533542886266, 0.03268756937647224, 0.25558838018678304, 0.0037153642324628854, 0.11248464502730778], [0.206500025217975, 0.12343272941697107, 0.028591533542886266, 0.0, 0.004098006997314764, 0.2276701695701876, 0.03230504408240977, 0.0840192609121819], [0.20247069630796513, 0.11936081981783185, 0.03268756937647224, 0.004098006997314764, 0.0, 0.22365441060369382, 0.03640055896490622, 0.07993364699834025], [0.02152756635984234, 0.10531807240389547, 0.25558838018678304, 0.2276701695701876, 0.22365441060369382, 0.0, 0.25920125842712843, 0.14468356610994706], [0.23814809777839843, 0.15545960173722317, 0.0037153642324628854, 0.03230504408240977, 0.03640055896490622, 0.25920125842712843, 0.0, 0.11617646958040673], [0.12328936411017367, 0.0395784066838945, 0.11248464502730778, 0.0840192609121819, 0.07993364699834025, 0.14468356610994706, 0.11617646958040673, 0.0]], [[0.0, 0.06712345330967276, 0.26362417138315397, 0.2813468661846403, 0.14742750747360894, 0.20235128992582646, 0.11593798716901449, 0.12689894115793218], [0.06712345330967276, 0.0, 0.25798856363272027, 0.30670675726400337, 0.08917404679529192, 0.1905851704224619, 0.12372183207068202, 0.0859658393999069], [0.26362417138315397, 0.25798856363272027, 0.0, 0.1396165287854296, 0.2177956619385611, 0.06991112354056857, 0.14967378366767475, 0.18432520309301062], [0.2813468661846403, 0.30670675726400337, 0.1396165287854296, 0.0, 0.3043953293552325, 0.17209072344958828, 0.18812499620375525, 0.26275623479089166], [0.14742750747360894, 0.08917404679529192, 0.2177956619385611, 0.3043953293552325, 0.0, 0.15108278612943943, 0.13079695767445032, 0.04507544407640056], [0.20235128992582646, 0.1905851704224619, 0.06991112354056857, 0.17209072344958828, 0.15108278612943943, 0.0, 0.09114700666892904, 0.11531772004142017], [0.11593798716901449, 0.12372183207068202, 0.14967378366767475, 0.18812499620375525, 0.13079695767445032, 0.09114700666892904, 0.0, 0.08646683710196101], [0.12689894115793218, 0.0859658393999069, 0.18432520309301062, 0.26275623479089166, 0.04507544407640056, 0.11531772004142017, 0.08646683710196101, 0.0]], [[0.0, 0.45665532929978886, 0.12114853475942808, 0.15499157736563543, 0.058275975320777405, 0.1443834116914475, 0.2741858106897308, 0.02362288589940428], [0.45665532929978886, 0.0, 0.3515285343523318, 0.3558681649465844, 0.4326452056783358, 0.3765057954477291, 0.2119143983396155, 0.4646582393814194], [0.12114853475942808, 0.3515285343523318, 0.0, 0.05802424116340089, 0.12562068678260263, 0.14748941862042306, 0.19006497427097135, 0.13736717711741028], [0.15499157736563543, 0.3558681649465844, 0.05802424116340089, 0.0, 0.17379147834183484, 0.20266174086090352, 0.22400006160174385, 0.17493130025216855], [0.058275975320777405, 0.4326452056783358, 0.12562068678260263, 0.17379147834183484, 0.0, 0.08911870460696253, 0.2383466414498691, 0.0464614769293688], [0.1443834116914475, 0.3765057954477291, 0.14748941862042306, 0.20266174086090352, 0.08911870460696253, 0.0, 0.17201817317636706, 0.13532813526945855], [0.2741858106897308, 0.2119143983396155, 0.19006497427097135, 0.22400006160174385, 0.2383466414498691, 0.17201817317636706, 0.0, 0.2773376838230542], [0.02362288589940428, 0.4646582393814194, 0.13736717711741028, 0.17493130025216855, 0.0464614769293688, 0.13532813526945855, 0.2773376838230542, 0.0]], [[0.0, 0.04528144999450337, 0.11096616124859705, 0.12332494711264608, 0.21674219955927534, 0.06672073921599025, 0.1308355595351882, 0.1603214868117285], [0.04528144999450337, 0.0, 0.12958049180421685, 0.14288635204494213, 0.20164790503856192, 0.0679878311273496, 0.10119177887811591, 0.1354197976352377], [0.11096616124859705, 0.12958049180421685, 0.0, 0.0639853602026921, 0.21701412332407233, 0.15104956034926123, 0.1941348947287365, 0.19732154374383076], [0.12332494711264608, 0.14288635204494213, 0.0639853602026921, 0.0, 0.2071797709397844, 0.15868161631825933, 0.21794410297394068, 0.2063158546538775], [0.21674219955927534, 0.20164790503856192, 0.21701412332407233, 0.2071797709397844, 0.0, 0.18593726759017673, 0.21597469235536892, 0.1690525733633621], [0.06672073921599025, 0.0679878311273496, 0.15104956034926123, 0.15868161631825933, 0.18593726759017673, 0.0, 0.10408039034768735, 0.12425233102984712], [0.1308355595351882, 0.10119177887811591, 0.1941348947287365, 0.21794410297394068, 0.21597469235536892, 0.10408039034768735, 0.0, 0.08518867293396086], [0.1603214868117285, 0.1354197976352377, 0.19732154374383076, 0.2063158546538775, 0.1690525733633621, 0.12425233102984712, 0.08518867293396086, 0.0]], [[0.0, 0.05995960919644958, 0.0015000583165279413, 0.2083813487643574, 0.058960499385452676, 0.027197253843681, 0.08032114044131226, 0.046074709964898486], [0.05995960919644958, 0.0, 0.05846255768934584, 0.26687196920455625, 0.0010013151853036594, 0.08707889547078057, 0.02042489038224227, 0.013908369806719409], [0.0015000583165279413, 0.05846255768934584, 0.0, 0.20985409920804796, 0.05746334309604986, 0.028696717245140824, 0.07882667534291855, 0.04457637902586126], [0.2083813487643574, 0.26687196920455625, 0.20985409920804796, 0.0, 0.26590404707698045, 0.18160183394699017, 0.286544243695601, 0.2533991770942506], [0.058960499385452676, 0.0010013151853036594, 0.05746334309604986, 0.26590404707698045, 0.0, 0.08608206642605425, 0.021425894586654108, 0.012907175128770603], [0.027197253843681, 0.08707889547078057, 0.028696717245140824, 0.18160183394699017, 0.08608206642605425, 0.0, 0.10738589257641958, 0.07322252904534125], [0.08032114044131226, 0.02042489038224227, 0.07882667534291855, 0.286544243695601, 0.021425894586654108, 0.10738589257641958, 0.0, 0.03432648853947086], [0.046074709964898486, 0.013908369806719409, 0.04457637902586126, 0.2533991770942506, 0.012907175128770603, 0.07322252904534125, 0.03432648853947086, 0.0]], [[0.0, 0.16899513688740658, 0.09922672360323315, 0.06004120232096457, 0.12292310376104405, 0.11186968938072857, 0.14402245036822067, 0.0858588525106533], [0.16899513688740658, 0.0, 0.2538419260574231, 0.22632908886095968, 0.27661104522486435, 0.26177410764171066, 0.2887190187434409, 0.2210257884789413], [0.09922672360323315, 0.2538419260574231, 0.0, 0.0505680872428091, 0.025168726460740316, 0.015337197588689433, 0.04709662282609494, 0.04740878078159201], [0.06004120232096457, 0.22632908886095968, 0.0505680872428091, 0.0, 0.07039131006193301, 0.0657111863482118, 0.09672261964624368, 0.06777262616120948], [0.12292310376104405, 0.27661104522486435, 0.025168726460740316, 0.07039131006193301, 0.0, 0.02007657455465142, 0.029570280994051637, 0.06797792806555014], [0.11186968938072857, 0.26177410764171066, 0.015337197588689433, 0.0657111863482118, 0.02007657455465142, 0.0, 0.033070225887434954, 0.04841098971256496], [0.14402245036822067, 0.2887190187434409, 0.04709662282609494, 0.09672261964624368, 0.029570280994051637, 0.033070225887434954, 0.0, 0.07418831884713811], [0.0858588525106533, 0.2210257884789413, 0.04740878078159201, 0.06777262616120948, 0.06797792806555014, 0.04841098971256496, 0.07418831884713811, 0.0]], [[0.0, 0.27932377884428117, 0.21377027676650193, 0.23790524333812707, 0.29718306395956834, 0.08261255812905048, 0.24540640655242943, 0.2231574043141584], [0.27932377884428117, 0.0, 0.13007293609658604, 0.4334804542053364, 0.040808747627863136, 0.336844892560884, 0.042441290793706246, 0.18218028151579027], [0.21377027676650193, 0.13007293609658604, 0.0, 0.32533888905455305, 0.15985832127698946, 0.2495365628006987, 0.1221098827853146, 0.09473654048773132], [0.23790524333812707, 0.4334804542053364, 0.32533888905455305, 0.0, 0.45153429506205456, 0.19335266222119707, 0.41102677518542363, 0.2831569903695036], [0.29718306395956834, 0.040808747627863136, 0.15985832127698946, 0.45153429506205456, 0.0, 0.3591690742140634, 0.06114466493761097, 0.1980417863652815], [0.08261255812905048, 0.336844892560884, 0.2495365628006987, 0.19335266222119707, 0.3591690742140634, 0.0, 0.30614333337323923, 0.25920918509966245], [0.24540640655242943, 0.042441290793706246, 0.1221098827853146, 0.41102677518542363, 0.06114466493761097, 0.30614333337323923, 0.0, 0.17455707284033856], [0.2231574043141584, 0.18218028151579027, 0.09473654048773132, 0.2831569903695036, 0.1980417863652815, 0.25920918509966245, 0.17455707284033856, 0.0]], [[0.0, 0.1966550187946238, 0.1251155040833429, 0.22006278031852128, 0.17515200348789106, 0.1753244081782052, 0.05353273731884667, 0.15773863975262808], [0.1966550187946238, 0.0, 0.23196535914888539, 0.20558488309268624, 0.0804943081694227, 0.26723594682204227, 0.21351602554702523, 0.2720913847465312], [0.1251155040833429, 0.23196535914888539, 0.0, 0.26214183308572053, 0.21476337649699465, 0.15702018390196362, 0.09912225347279158, 0.11548555751774882], [0.22006278031852128, 0.20558488309268624, 0.26214183308572053, 0.0, 0.1608262166069306, 0.21004683899626558, 0.20440935351768616, 0.22468696985126502], [0.17515200348789106, 0.0804943081694227, 0.21476337649699465, 0.1608262166069306, 0.0, 0.2250977781023136, 0.18331635637321045, 0.23909001768719726], [0.1753244081782052, 0.26723594682204227, 0.15702018390196362, 0.21004683899626558, 0.2250977781023136, 0.0, 0.1416391505454578, 0.15155803798621642], [0.05353273731884667, 0.21351602554702523, 0.09912225347279158, 0.20440935351768616, 0.18331635637321045, 0.1416391505454578, 0.0, 0.10830349654312278], [0.15773863975262808, 0.2720913847465312, 0.11548555751774882, 0.22468696985126502, 0.23909001768719726, 0.15155803798621642, 0.10830349654312278, 0.0]], [[0.0, 0.16193389619029633, 0.18842969399969903, 0.501084732778424, 0.15163664097428803, 0.16584734181678998, 0.09745405885214166, 0.12413905459835053], [0.16193389619029633, 0.0, 0.026795774349495424, 0.34915736499655636, 0.010392860575076027, 0.003952881898458169, 0.06487766413222512, 0.03808679134858128], [0.18842969399969903, 0.026795774349495424, 0.0, 0.3235313461379063, 0.037185027978823185, 0.022843733550947577, 0.09161727809226353, 0.06485938691873795], [0.501084732778424, 0.34915736499655636, 0.3235313461379063, 0.0, 0.359058984647691, 0.3453858563310678, 0.4106317486324003, 0.385343127205711], [0.15163664097428803, 0.010392860575076027, 0.037185027978823185, 0.359058984647691, 0.0, 0.014345536335056794, 0.05449792190529301, 0.027697808432652602], [0.16584734181678998, 0.003952881898458169, 0.022843733550947577, 0.3453858563310678, 0.014345536335056794, 0.0, 0.06882427743116622, 0.04203744434830666], [0.09745405885214166, 0.06487766413222512, 0.09161727809226353, 0.4106317486324003, 0.05449792190529301, 0.06882427743116622, 0.0, 0.02681479879425921], [0.12413905459835053, 0.03808679134858128, 0.06485938691873795, 0.385343127205711, 0.027697808432652602, 0.04203744434830666, 0.02681479879425921, 0.0]], [[0.0, 0.0682592262887661, 0.10967988554551804, 0.1448800409685863, 0.03969282355577549, 0.03946071914920191, 0.10175364088694795, 0.06278245155192101], [0.0682592262887661, 0.0, 0.1117187058161281, 0.13533460750535053, 0.1013531358807887, 0.07090347154868219, 0.10205268124367967, 0.04673384976172823], [0.10967988554551804, 0.1117187058161281, 0.0, 0.03741002085145208, 0.09938262763332209, 0.14476016729865585, 0.009812305384058858, 0.06612924381179902], [0.1448800409685863, 0.13533460750535053, 0.03741002085145208, 0.0, 0.13658467429260296, 0.17790920715498182, 0.04378847527189506, 0.09382638564516449], [0.03969282355577549, 0.1013531358807887, 0.09938262763332209, 0.13658467429260296, 0.0, 0.07515255842750646, 0.09410327895015327, 0.07815870520105592], [0.03946071914920191, 0.07090347154868219, 0.14476016729865585, 0.17790920715498182, 0.07515255842750646, 0.0, 0.13623490208498965, 0.08868636680664951], [0.10175364088694795, 0.10205268124367967, 0.009812305384058858, 0.04378847527189506, 0.09410327895015327, 0.13623490208498965, 0.0, 0.056374927264991576], [0.06278245155192101, 0.04673384976172823, 0.06612924381179902, 0.09382638564516449, 0.07815870520105592, 0.08868636680664951, 0.056374927264991576, 0.0]], [[0.0, 0.07533548485668762, 0.056149743107137474, 0.2197537879949543, 0.06580787483658435, 0.058917989562907856, 0.05457621203533496, 0.06184368790843939], [0.07533548485668762, 0.0, 0.11563986273999556, 0.16053067629443443, 0.13077412287244858, 0.07081230803804663, 0.11505962741017552, 0.1058474973782541], [0.056149743107137474, 0.11563986273999556, 0.0, 0.24823940650094445, 0.05576921767983022, 0.08159900115294769, 0.05967803853703548, 0.06428438598278938], [0.2197537879949543, 0.16053067629443443, 0.24823940650094445, 0.0, 0.2798937882207134, 0.21428302940454236, 0.25334723660639535, 0.24862947789352335], [0.06580787483658435, 0.13077412287244858, 0.05576921767983022, 0.2798937882207134, 0.0, 0.0862283975884131, 0.05228532556935267, 0.05724081457290688], [0.058917989562907856, 0.07081230803804663, 0.08159900115294769, 0.21428302940454236, 0.0862283975884131, 0.0, 0.060316567607768955, 0.04033193037253409], [0.05457621203533496, 0.11505962741017552, 0.05967803853703548, 0.25334723660639535, 0.05228532556935267, 0.060316567607768955, 0.0, 0.03155623523355851], [0.06184368790843939, 0.1058474973782541, 0.06428438598278938, 0.24862947789352335, 0.05724081457290688, 0.04033193037253409, 0.03155623523355851, 0.0]], [[0.0, 0.08119927082644281, 0.11897994556727863, 0.18669613890514955, 0.09207392467283693, 0.09460170749200915, 0.06532311440963763, 0.10621542762071627], [0.08119927082644281, 0.0, 0.1414594536922444, 0.1975530552620808, 0.10025237955426497, 0.09113287957401432, 0.07637294026250428, 0.07334132750714804], [0.11897994556727863, 0.1414594536922444, 0.0, 0.2821803529348623, 0.08664097016039529, 0.16192300847462784, 0.07065634000754678, 0.0916395014813375], [0.18669613890514955, 0.1975530552620808, 0.2821803529348623, 0.0, 0.2677242205949184, 0.13691813619082532, 0.23096240152890454, 0.25765821676391915], [0.09207392467283693, 0.10025237955426497, 0.08664097016039529, 0.2677242205949184, 0.0, 0.15844899267757975, 0.058635351510806726, 0.07104740488693588], [0.09460170749200915, 0.09113287957401432, 0.16192300847462784, 0.13691813619082532, 0.15844899267757975, 0.0, 0.11525744539784633, 0.13534344362616804], [0.06532311440963763, 0.07637294026250428, 0.07065634000754678, 0.23096240152890454, 0.058635351510806726, 0.11525744539784633, 0.0, 0.054495177643484105], [0.10621542762071627, 0.07334132750714804, 0.0916395014813375, 0.25765821676391915, 0.07104740488693588, 0.13534344362616804, 0.054495177643484105, 0.0]], [[0.0, 0.16959083638555764, 0.13501501701408755, 0.10256324612749038, 0.37577420056315514, 0.14168443897210284, 0.3558229405763259, 0.26491937544600813], [0.16959083638555764, 0.0, 0.2995315997444527, 0.2692150706499383, 0.24047041527965787, 0.3078059952770452, 0.20985748597269738, 0.20838519761016436], [0.13501501701408755, 0.2995315997444527, 0.0, 0.03358935855949634, 0.47906809789265736, 0.033380617105997726, 0.4657562981828041, 0.34184247958538067], [0.10256324612749038, 0.2692150706499383, 0.03358935855949634, 0.0, 0.4568109006125843, 0.04472335806285051, 0.44169107918767636, 0.3249691798094575], [0.37577420056315514, 0.24047041527965787, 0.47906809789265736, 0.4568109006125843, 0.0, 0.49745631530737017, 0.04388249106273826, 0.17840062064099557], [0.14168443897210284, 0.3078059952770452, 0.033380617105997726, 0.04472335806285051, 0.49745631530737017, 0.0, 0.48217563902353777, 0.3660321218593705], [0.3558229405763259, 0.20985748597269738, 0.4657562981828041, 0.44169107918767636, 0.04388249106273826, 0.48217563902353777, 0.0, 0.18963506836123287], [0.26491937544600813, 0.20838519761016436, 0.34184247958538067, 0.3249691798094575, 0.17840062064099557, 0.3660321218593705, 0.18963506836123287, 0.0]], [[0.0, 0.077515835966641, 0.03195243506079199, 0.058268708932046616, 0.048360893281649484, 0.06845548855443709, 0.11240396269757146, 0.12566676218685782], [0.077515835966641, 0.0, 0.04585709786440874, 0.019495426833297556, 0.02945622363492956, 0.009202855242164305, 0.03595410877349438, 0.049886624314412424], [0.03195243506079199, 0.04585709786440874, 0.0, 0.026436190559898, 0.01646861388524224, 0.03670489035918475, 0.08129528529834547, 0.09486414103213398], [0.058268708932046616, 0.019495426833297556, 0.026436190559898, 0.0, 0.009979974076631438, 0.010299235215953939, 0.05528350528343077, 0.06907800279456078], [0.048360893281649484, 0.02945622363492956, 0.01646861388524224, 0.009979974076631438, 0.0, 0.020272459551169082, 0.06512667586322483, 0.07884021090817313], [0.06845548855443709, 0.009202855242164305, 0.03670489035918475, 0.010299235215953939, 0.020272459551169082, 0.0, 0.045090231726996076, 0.05896141600659482], [0.11240396269757146, 0.03595410877349438, 0.08129528529834547, 0.05528350528343077, 0.06512667586322483, 0.045090231726996076, 0.0, 0.014078974125917307], [0.12566676218685782, 0.049886624314412424, 0.09486414103213398, 0.06907800279456078, 0.07884021090817313, 0.05896141600659482, 0.014078974125917307, 0.0]], [[0.0, 0.06163449017711429, 0.018183163071572306, 0.1739695467796292, 0.08958147576188533, 0.03176351712505654, 0.03638956469735118, 0.1578531342929627], [0.06163449017711429, 0.0, 0.04347942659938967, 0.11290426887593276, 0.028027810499037492, 0.029904081040259683, 0.025276776036869193, 0.09666934817921109], [0.018183163071572306, 0.04347942659938967, 0.0, 0.15603084174266438, 0.07146280577382329, 0.013585083458171797, 0.018213615492235363, 0.13987290489997806], [0.1739695467796292, 0.11290426887593276, 0.15603084174266438, 0.0, 0.08499145977326403, 0.14258984938192898, 0.13800318678384757, 0.016306451139466282], [0.08958147576188533, 0.028027810499037492, 0.07146280577382329, 0.08499145977326403, 0.0, 0.05790755021612901, 0.05328576281493661, 0.06872244687519968], [0.03176351712505654, 0.029904081040259683, 0.013585083458171797, 0.14258984938192898, 0.05790755021612901, 0.0, 0.004629186509058648, 0.1264045703807087], [0.03638956469735118, 0.025276776036869193, 0.018213615492235363, 0.13800318678384757, 0.05328576281493661, 0.004629186509058648, 0.0, 0.1218092891940555], [0.1578531342929627, 0.09666934817921109, 0.13987290489997806, 0.016306451139466282, 0.06872244687519968, 0.1264045703807087, 0.1218092891940555, 0.0]], [[0.0, 0.07767047270459837, 0.04902570938986911, 0.165290921917986, 0.03898185952722983, 0.01675650346449636, 0.05624711068878777, 0.06841414581644796], [0.07767047270459837, 0.0, 0.08804444631446136, 0.22682670295975957, 0.08274391206604391, 0.061066726035638424, 0.04771867459644657, 0.10248840865716584], [0.04902570938986911, 0.08804444631446136, 0.0, 0.14011792486190883, 0.08737709883060651, 0.052045195127417454, 0.09222896847824627, 0.1168872237206427], [0.165290921917986, 0.22682670295975957, 0.14011792486190883, 0.0, 0.1962020342643267, 0.17866729902679104, 0.22039200746272736, 0.21746131557115614], [0.03898185952722983, 0.08274391206604391, 0.08737709883060651, 0.1962020342643267, 0.0, 0.03892416207063221, 0.04027207297356852, 0.029934218681179275], [0.01675650346449636, 0.061066726035638424, 0.052045195127417454, 0.17866729902679104, 0.03892416207063221, 0.0, 0.042903196637776385, 0.06843293639020154], [0.05624711068878777, 0.04771867459644657, 0.09222896847824627, 0.22039200746272736, 0.04027207297356852, 0.042903196637776385, 0.0, 0.05513839026712896], [0.06841414581644796, 0.10248840865716584, 0.1168872237206427, 0.21746131557115614, 0.029934218681179275, 0.06843293639020154, 0.05513839026712896, 0.0]], [[0.0, 0.07737399473029216, 0.061172285230556324, 0.08146408153071569, 0.03014143547219119, 0.04382216267294043, 0.07548075567706701, 0.09983402150204193], [0.07737399473029216, 0.0, 0.07587737307721946, 0.0904855791797927, 0.05032504554734292, 0.05459737556263117, 0.043263313068345376, 0.06668209343966848], [0.061172285230556324, 0.07587737307721946, 0.0, 0.10874846241618419, 0.057661591162420846, 0.03447446081062992, 0.04148143121742192, 0.05269926007115913], [0.08146408153071569, 0.0904855791797927, 0.10874846241618419, 0.0, 0.06849355586153072, 0.10035434201526577, 0.10143029372090324, 0.11522059869887259], [0.03014143547219119, 0.05032504554734292, 0.057661591162420846, 0.06849355586153072, 0.0, 0.034978433086651904, 0.054481891342301754, 0.0804524565729856], [0.04382216267294043, 0.05459737556263117, 0.03447446081062992, 0.10035434201526577, 0.034978433086651904, 0.0, 0.039086910426854124, 0.06540702292853323], [0.07548075567706701, 0.043263313068345376, 0.04148143121742192, 0.10143029372090324, 0.054481891342301754, 0.039086910426854124, 0.0, 0.029651028263638378], [0.09983402150204193, 0.06668209343966848, 0.05269926007115913, 0.11522059869887259, 0.0804524565729856, 0.06540702292853323, 0.029651028263638378, 0.0]], [[0.0, 0.13444588661480206, 0.0745699664676919, 0.0697884594076333, 0.012959320277987277, 0.05530647733223255, 0.04033558971635264, 0.01381886904508743], [0.13444588661480206, 0.0, 0.2026267571725818, 0.19827980529121134, 0.12243539697805769, 0.0824434931944646, 0.09674643539832499, 0.12163591385371247], [0.0745699664676919, 0.2026267571725818, 0.0, 0.004824716103574887, 0.08734609931715806, 0.12857370592015482, 0.11409891994462042, 0.0881911179834842], [0.0697884594076333, 0.19827980529121134, 0.004824716103574887, 0.0, 0.08258329750900274, 0.12390160191685372, 0.10938919047316352, 0.08342969557016432], [0.012959320277987277, 0.12243539697805769, 0.08734609931715806, 0.08258329750900274, 0.0, 0.042448143546114564, 0.027421441463318513, 0.0008599923357645332], [0.05530647733223255, 0.0824434931944646, 0.12857370592015482, 0.12390160191685372, 0.042448143546114564, 0.0, 0.01509458405588744, 0.0415934552265342], [0.04033558971635264, 0.09674643539832499, 0.11409891994462042, 0.10938919047316352, 0.027421441463318513, 0.01509458405588744, 0.0, 0.026563523628823298], [0.01381886904508743, 0.12163591385371247, 0.0881911179834842, 0.08342969557016432, 0.0008599923357645332, 0.0415934552265342, 0.026563523628823298, 0.0]], [[0.0, 0.027866060555345632, 0.04154923277817021, 0.1507052373651692, 0.0899410806169683, 0.050054422932429614, 0.06030465038392025, 0.08508615501514619], [0.027866060555345632, 0.0, 0.05702418620906714, 0.15198659983969787, 0.09662108296165663, 0.04579673622474899, 0.07078664560456792, 0.07876429905311726], [0.04154923277817021, 0.05702418620906714, 0.0, 0.13091104366430892, 0.07081386484339254, 0.07011453129396557, 0.04050094780293129, 0.06485327645546678], [0.1507052373651692, 0.15198659983969787, 0.13091104366430892, 0.0, 0.18366698814806406, 0.16875545354925223, 0.16424111317690418, 0.12667603017390838], [0.0899410806169683, 0.09662108296165663, 0.07081386484339254, 0.18366698814806406, 0.0, 0.09820438103368356, 0.03444166530292337, 0.07563257357448167], [0.050054422932429614, 0.04579673622474899, 0.07011453129396557, 0.16875545354925223, 0.09820438103368356, 0.0, 0.07398447845208755, 0.09871711504518889], [0.06030465038392025, 0.07078664560456792, 0.04050094780293129, 0.16424111317690418, 0.03444166530292337, 0.07398447845208755, 0.0, 0.06945488546919897], [0.08508615501514619, 0.07876429905311726, 0.06485327645546678, 0.12667603017390838, 0.07563257357448167, 0.09871711504518889, 0.06945488546919897, 0.0]], [[0.0, 0.07853714158463336, 0.07495729008589425, 0.21754828122570405, 0.08668152176851393, 0.05165253985354877, 0.10118610236117087, 0.049961555537592274], [0.07853714158463336, 0.0, 0.13210053930109705, 0.23253614840007555, 0.030112767575179257, 0.056182996097869815, 0.09951046696285798, 0.09378799796899862], [0.07495729008589425, 0.13210053930109705, 0.0, 0.17618717433261313, 0.13652918342701598, 0.11081071126541978, 0.11311838964103157, 0.06516033398603054], [0.21754828122570405, 0.23253614840007555, 0.17618717433261313, 0.0, 0.2422371842332218, 0.24143613243757223, 0.2366188763191805, 0.21987883990763796], [0.08668152176851393, 0.030112767575179257, 0.13652918342701598, 0.2422371842332218, 0.0, 0.0521203246641044, 0.07845963579496466, 0.08834833197843218], [0.05165253985354877, 0.056182996097869815, 0.11081071126541978, 0.24143613243757223, 0.0521203246641044, 0.0, 0.08362513056102015, 0.06185053687180818], [0.10118610236117087, 0.09951046696285798, 0.11311838964103157, 0.2366188763191805, 0.07845963579496466, 0.08362513056102015, 0.0, 0.06316191291053667], [0.049961555537592274, 0.09378799796899862, 0.06516033398603054, 0.21987883990763796, 0.08834833197843218, 0.06185053687180818, 0.06316191291053667, 0.0]], [[0.0, 0.03129478511684693, 0.0497974362400151, 0.11422508614631452, 0.019055309828790955, 0.04136340535007015, 0.04764866905843601, 0.047052969843901574], [0.03129478511684693, 0.0, 0.06680046454967477, 0.13662492005251312, 0.039206489065787775, 0.05477884215884621, 0.06901499773977367, 0.07521050509429594], [0.0497974362400151, 0.06680046454967477, 0.0, 0.0858535563466065, 0.05312380100013841, 0.018891069736167554, 0.02907817715536408, 0.03963620464494168], [0.11422508614631452, 0.13662492005251312, 0.0858535563466065, 0.0, 0.12181050487302439, 0.08890667570561742, 0.10058615996804213, 0.07264785448842899], [0.019055309828790955, 0.039206489065787775, 0.05312380100013841, 0.12181050487302439, 0.0, 0.050780092743767935, 0.040613971455582654, 0.05450764407507737], [0.04136340535007015, 0.05477884215884621, 0.018891069736167554, 0.08890667570561742, 0.050780092743767935, 0.0, 0.04218122606515772, 0.03987711662045333], [0.04764866905843601, 0.06901499773977367, 0.02907817715536408, 0.10058615996804213, 0.040613971455582654, 0.04218122606515772, 0.0, 0.045132180680995976], [0.047052969843901574, 0.07521050509429594, 0.03963620464494168, 0.07264785448842899, 0.05450764407507737, 0.03987711662045333, 0.045132180680995976, 0.0]], [[0.0, 0.029784004558171817, 0.15326434044098414, 0.2660320962691716, 0.22932939422320897, 0.12851911328876103, 0.1180050216258385, 0.13190874765713123], [0.029784004558171817, 0.0, 0.12570863740356863, 0.24169328524972852, 0.2054768604007567, 0.12240988204914056, 0.08978784871720083, 0.1100436156081164], [0.15326434044098414, 0.12570863740356863, 0.0, 0.14659518427546317, 0.0974176066068191, 0.16961511707898758, 0.045654752603752624, 0.0800367133951978], [0.2660320962691716, 0.24169328524972852, 0.14659518427546317, 0.0, 0.1793957718276212, 0.2028219523325463, 0.15919309370932666, 0.22527616669641595], [0.22932939422320897, 0.2054768604007567, 0.0974176066068191, 0.1793957718276212, 0.0, 0.2605836115653868, 0.14169251354862625, 0.11495779870681277], [0.12851911328876103, 0.12240988204914056, 0.16961511707898758, 0.2028219523325463, 0.2605836115653868, 0.0, 0.12857831398142824, 0.20616330572974872], [0.1180050216258385, 0.08978784871720083, 0.045654752603752624, 0.15919309370932666, 0.14169251354862625, 0.12857831398142824, 0.0, 0.09122195584090574], [0.13190874765713123, 0.1100436156081164, 0.0800367133951978, 0.22527616669641595, 0.11495779870681277, 0.20616330572974872, 0.09122195584090574, 0.0]], [[0.0, 0.02110307029238128, 0.11733879661681719, 0.34133113971102674, 0.08138153335256806, 0.17089690767704102, 0.13077707672515057, 0.1312871439545527], [0.02110307029238128, 0.0, 0.10272634351326139, 0.3362399704392116, 0.0798409608691665, 0.16207301418252962, 0.12033874005992604, 0.12188583018363534], [0.11733879661681719, 0.10272634351326139, 0.0, 0.3110698828417496, 0.13072693414801562, 0.10474694812931212, 0.054215938036918286, 0.05460210115972903], [0.34133113971102674, 0.3362399704392116, 0.3110698828417496, 0.0, 0.3654634289457108, 0.25429127846946964, 0.34895244824370253, 0.3266784352865215], [0.08138153335256806, 0.0798409608691665, 0.13072693414801562, 0.3654634289457108, 0.0, 0.21436011596190363, 0.1327292559555798, 0.16075546030538163], [0.17089690767704102, 0.16207301418252962, 0.10474694812931212, 0.25429127846946964, 0.21436011596190363, 0.0, 0.13597594099252114, 0.09317667028100854], [0.13077707672515057, 0.12033874005992604, 0.054215938036918286, 0.34895244824370253, 0.1327292559555798, 0.13597594099252114, 0.0, 0.053182091960758716], [0.1312871439545527, 0.12188583018363534, 0.05460210115972903, 0.3266784352865215, 0.16075546030538163, 0.09317667028100854, 0.053182091960758716, 0.0]], [[0.0, 0.03457152614800827, 0.05955962609875059, 0.10199650578119915, 0.058896030385291044, 0.10479132533916234, 0.08420170379449664, 0.08738004832226144], [0.03457152614800827, 0.0, 0.03713097531712076, 0.08880300657249408, 0.05897709821565231, 0.07376685912236063, 0.06474547814975118, 0.05536161144105673], [0.05955962609875059, 0.03713097531712076, 0.0, 0.056808650805851985, 0.09511304054145478, 0.060696825727544215, 0.06330875579494614, 0.0438917309987663], [0.10199650578119915, 0.08880300657249408, 0.056808650805851985, 0.0, 0.14300169322754808, 0.08438875171776161, 0.1021235386441212, 0.0728726814383546], [0.058896030385291044, 0.05897709821565231, 0.09511304054145478, 0.14300169322754808, 0.0, 0.11124056906856065, 0.09446456488181092, 0.09809125486209509], [0.10479132533916234, 0.07376685912236063, 0.060696825727544215, 0.08438875171776161, 0.11124056906856065, 0.0, 0.0550650138745643, 0.026526688853863063], [0.08420170379449664, 0.06474547814975118, 0.06330875579494614, 0.1021235386441212, 0.09446456488181092, 0.0550650138745643, 0.0, 0.06303989852961372], [0.08738004832226144, 0.05536161144105673, 0.0438917309987663, 0.0728726814383546, 0.09809125486209509, 0.026526688853863063, 0.06303989852961372, 0.0]], [[0.0, 0.1083651930719284, 0.07234735792605332, 0.10319404985990364, 0.026581645006886097, 0.03719490305535317, 0.1868578544781234, 0.07987633197274616], [0.1083651930719284, 0.0, 0.18022193946593948, 0.21073776182834805, 0.08186571940084958, 0.14535697676992457, 0.29310739936056873, 0.187677036280668], [0.07234735792605332, 0.18022193946593948, 0.0, 0.03093283566985792, 0.09886201127676696, 0.03518659153165904, 0.11512555386322539, 0.007545024586805705], [0.10319404985990364, 0.21073776182834805, 0.03093283566985792, 0.0, 0.129649125311613, 0.06609195631676176, 0.08432282366983461, 0.02338996117739317], [0.026581645006886097, 0.08186571940084958, 0.09886201127676696, 0.129649125311613, 0.0, 0.06375452614006079, 0.21304807561042335, 0.10637821334564099], [0.03719490305535317, 0.14535697676992457, 0.03518659153165904, 0.06609195631676176, 0.06375452614006079, 0.0, 0.15006449249834403, 0.042727349610177455], [0.1868578544781234, 0.29310739936056873, 0.11512555386322539, 0.08432282366983461, 0.21304807561042335, 0.15006449249834403, 0.0, 0.10762011694254091], [0.07987633197274616, 0.187677036280668, 0.007545024586805705, 0.02338996117739317, 0.10637821334564099, 0.042727349610177455, 0.10762011694254091, 0.0]], [[0.0, 0.11489396997836959, 0.0791003714041083, 0.33702058456741785, 0.08783615973381836, 0.21321922075360478, 0.1376305365381395, 0.14277786415282143], [0.11489396997836959, 0.0, 0.13773013735335435, 0.31935393707895215, 0.0691969671716612, 0.16728190892095843, 0.18419194918600348, 0.15919101983811695], [0.0791003714041083, 0.13773013735335435, 0.0, 0.27869209712346027, 0.10628535951692143, 0.1705342246479113, 0.07270660860481584, 0.0709168143836384], [0.33702058456741785, 0.31935393707895215, 0.27869209712346027, 0.0, 0.30719128506671434, 0.22363778145030946, 0.23843090066383096, 0.22553453230043452], [0.08783615973381836, 0.0691969671716612, 0.10628535951692143, 0.30719128506671434, 0.0, 0.19537608456615616, 0.14873316303386447, 0.14402637756677983], [0.21321922075360478, 0.16728190892095843, 0.1705342246479113, 0.22363778145030946, 0.19537608456615616, 0.0, 0.17692322555122433, 0.11868927431316882], [0.1376305365381395, 0.18419194918600348, 0.07270660860481584, 0.23843090066383096, 0.14873316303386447, 0.17692322555122433, 0.0, 0.07565276297197891], [0.14277786415282143, 0.15919101983811695, 0.0709168143836384, 0.22553453230043452, 0.14402637756677983, 0.11868927431316882, 0.07565276297197891, 0.0]], [[0.0, 0.07759269393588684, 0.15663324564961734, 0.23539952376868573, 0.1465774332631281, 0.21157577429952268, 0.1325223231426748, 0.19426524146890164], [0.07759269393588684, 0.0, 0.11026034920546915, 0.2098717084753348, 0.08451680932602444, 0.1420668966442383, 0.1545340445897024, 0.1260849151444991], [0.15663324564961734, 0.11026034920546915, 0.0, 0.1064675598091087, 0.15004145240528663, 0.09806554121670809, 0.21105281447689536, 0.14237840678178015], [0.23539952376868573, 0.2098717084753348, 0.1064675598091087, 0.0, 0.2503765618340581, 0.17524506186346672, 0.27933493743723814, 0.23313331247957217], [0.1465774332631281, 0.08451680932602444, 0.15004145240528663, 0.2503765618340581, 0.0, 0.12646271087054825, 0.1620582080876456, 0.06345339098704318], [0.21157577429952268, 0.1420668966442383, 0.09806554121670809, 0.17524506186346672, 0.12646271087054825, 0.0, 0.2421801583273678, 0.08369401337161293], [0.1325223231426748, 0.1545340445897024, 0.21105281447689536, 0.27933493743723814, 0.1620582080876456, 0.2421801583273678, 0.0, 0.197206040357834], [0.19426524146890164, 0.1260849151444991, 0.14237840678178015, 0.23313331247957217, 0.06345339098704318, 0.08369401337161293, 0.197206040357834, 0.0]], [[0.0, 0.025598808766159217, 0.022623133346868912, 0.13337866804687729, 0.04892299728543525, 0.1439505552026297, 0.0967075443967523, 0.10312905011455167], [0.025598808766159217, 0.0, 0.016004653474471595, 0.10902213321730538, 0.055979361087387894, 0.14278875706439267, 0.07321898087239806, 0.10046230609923952], [0.022623133346868912, 0.016004653474471595, 0.0, 0.11431618352242648, 0.040008396721703074, 0.1289513978352348, 0.08677411281947064, 0.08678665872686184], [0.13337866804687729, 0.10902213321730538, 0.11431618352242648, 0.0, 0.1349865912874625, 0.16250662076836117, 0.07042071523460448, 0.13189597188899443], [0.04892299728543525, 0.055979361087387894, 0.040008396721703074, 0.1349865912874625, 0.0, 0.09662317445692101, 0.12304499746552285, 0.05752106047230922], [0.1439505552026297, 0.14278875706439267, 0.1289513978352348, 0.16250662076836117, 0.09662317445692101, 0.0, 0.18772307762015267, 0.04293075280908944], [0.0967075443967523, 0.07321898087239806, 0.08677411281947064, 0.07042071523460448, 0.12304499746552285, 0.18772307762015267, 0.0, 0.1481683931631105], [0.10312905011455167, 0.10046230609923952, 0.08678665872686184, 0.13189597188899443, 0.05752106047230922, 0.04293075280908944, 0.1481683931631105, 0.0]], [[0.0, 0.014402847985905064, 0.03576521051669992, 0.04255095083096847, 0.06527711209268389, 0.031400759252808545, 0.10469468639304642, 0.13922690010739028], [0.014402847985905064, 0.0, 0.05015070890138946, 0.05693010730620769, 0.05090177810080347, 0.045789797155391616, 0.11896233650252153, 0.15338347769326868], [0.03576521051669992, 0.05015070890138946, 0.0, 0.006793382387325336, 0.10089643380398405, 0.004368008405146141, 0.0691432560186756, 0.10391730256704128], [0.04255095083096847, 0.05693010730620769, 0.006793382387325336, 0.0, 0.10764096277990684, 0.011161131978184906, 0.06237611682189308, 0.09718966632459342], [0.06527711209268389, 0.05090177810080347, 0.10089643380398405, 0.10764096277990684, 0.0, 0.09655610537569535, 0.16917367807209563, 0.20315467774474963], [0.031400759252808545, 0.045789797155391616, 0.004368008405146141, 0.011161131978184906, 0.09655610537569535, 0.0, 0.07349180946353438, 0.10823928065300174], [0.10469468639304642, 0.11896233650252153, 0.0691432560186756, 0.06237611682189308, 0.16917367807209563, 0.07349180946353438, 0.0, 0.03504899418009356], [0.13922690010739028, 0.15338347769326868, 0.10391730256704128, 0.09718966632459342, 0.20315467774474963, 0.10823928065300174, 0.03504899418009356, 0.0]], [[0.0, 0.17793804574787372, 0.07070870106936883, 0.06135765838730607, 0.05434141579386521, 0.06747958813741338, 0.07045530426820644, 0.1616948005450603], [0.17793804574787372, 0.0, 0.12413050978663899, 0.17497894606962155, 0.19724708162953075, 0.13566680128485198, 0.16814370456981886, 0.25841731780369004], [0.07070870106936883, 0.12413050978663899, 0.0, 0.10019583533220178, 0.07704268873140523, 0.01921685323751972, 0.09834919296773222, 0.18939914040990857], [0.06135765838730607, 0.17497894606962155, 0.10019583533220178, 0.0, 0.09687152276429432, 0.09443376490014133, 0.016424562953466896, 0.12470289549153692], [0.05434141579386521, 0.19724708162953075, 0.07704268873140523, 0.09687152276429432, 0.0, 0.06426270751053068, 0.09946733934862302, 0.15592476443251863], [0.06747958813741338, 0.13566680128485198, 0.01921685323751972, 0.09443376490014133, 0.06426270751053068, 0.0, 0.09120661138775651, 0.17393924380749604], [0.07045530426820644, 0.16814370456981886, 0.09834919296773222, 0.016424562953466896, 0.09946733934862302, 0.09120661138775651, 0.0, 0.11742420106515639], [0.1616948005450603, 0.25841731780369004, 0.18939914040990857, 0.12470289549153692, 0.15592476443251863, 0.17393924380749604, 0.11742420106515639, 0.0]], [[0.0, 0.10450444089194906, 0.08776485466648608, 0.1618622390527679, 0.16088453337749145, 0.12645431513752403, 0.06776756846569644, 0.14251860993041704], [0.10450444089194906, 0.0, 0.1732655213231819, 0.24954214999635968, 0.19466818944793995, 0.1972406894133076, 0.15592411766507908, 0.22207674854133058], [0.08776485466648608, 0.1732655213231819, 0.0, 0.13344501038272802, 0.15534212360078953, 0.07807740637071657, 0.07292807115122689, 0.07385007149274765], [0.1618622390527679, 0.24954214999635968, 0.13344501038272802, 0.0, 0.19914084250412045, 0.1634444252629608, 0.11045422940060365, 0.10550120362347593], [0.16088453337749145, 0.19466818944793995, 0.15534212360078953, 0.19914084250412045, 0.0, 0.14935656653177903, 0.1256685900727761, 0.13953070864933442], [0.12645431513752403, 0.1972406894133076, 0.07807740637071657, 0.1634444252629608, 0.14935656653177903, 0.0, 0.10316351987854419, 0.0988583841254216], [0.06776756846569644, 0.15592411766507908, 0.07292807115122689, 0.11045422940060365, 0.1256685900727761, 0.10316351987854419, 0.0, 0.0920217750575377], [0.14251860993041704, 0.22207674854133058, 0.07385007149274765, 0.10550120362347593, 0.13953070864933442, 0.0988583841254216, 0.0920217750575377, 0.0]], [[0.0, 0.10117369078077378, 0.08614419035208636, 0.07587273639189249, 0.08505030148783523, 0.04492384846531745, 0.07636173090121108, 0.11217493302274123], [0.10117369078077378, 0.0, 0.14949136599881988, 0.16984669367800684, 0.016500556319219505, 0.12527853795017974, 0.052446319943068476, 0.17442455060393994], [0.08614419035208636, 0.14949136599881988, 0.0, 0.08753787608582059, 0.13796808625313547, 0.10475139576997916, 0.10066620004904489, 0.02803767174198436], [0.07587273639189249, 0.16984669367800684, 0.08753787608582059, 0.0, 0.15445882227058938, 0.09303058702713653, 0.1393936790426334, 0.09819133228073028], [0.08505030148783523, 0.016500556319219505, 0.13796808625313547, 0.15445882227058938, 0.0, 0.1101985696193781, 0.045499578940960725, 0.16359872944162754], [0.04492384846531745, 0.12527853795017974, 0.10475139576997916, 0.09303058702713653, 0.1101985696193781, 0.0, 0.10365019088291191, 0.12956679006446592], [0.07636173090121108, 0.052446319943068476, 0.10066620004904489, 0.1393936790426334, 0.045499578940960725, 0.10365019088291191, 0.0, 0.1252818517096153], [0.11217493302274123, 0.17442455060393994, 0.02803767174198436, 0.09819133228073028, 0.16359872944162754, 0.12956679006446592, 0.1252818517096153, 0.0]], [[0.0, 0.11890663816760616, 0.05843541611114015, 0.30897376534006116, 0.09271969153567196, 0.11775831506432664, 0.10017975352160322, 0.16161308455984127], [0.11890663816760616, 0.0, 0.06066782512393836, 0.19271469879378703, 0.026317217966732157, 0.001155398098987146, 0.21760524024096206, 0.043053019412127184], [0.05843541611114015, 0.06066782512393836, 0.0, 0.25231305335990184, 0.03437384203061133, 0.05951415254938904, 0.15803617311000404, 0.10361303232423634], [0.30897376534006116, 0.19271469879378703, 0.25231305335990184, 0.0, 0.21863572796914274, 0.1938548110757019, 0.40353515630949044, 0.1500974898078661], [0.09271969153567196, 0.026317217966732157, 0.03437384203061133, 0.21863572796914274, 0.0, 0.025162127119414967, 0.19184120577468403, 0.06933975039797007], [0.11775831506432664, 0.001155398098987146, 0.05951415254938904, 0.1938548110757019, 0.025162127119414967, 0.0, 0.216476401100962, 0.044207579050937355], [0.10017975352160322, 0.21760524024096206, 0.15803617311000404, 0.40353515630949044, 0.19184120577468403, 0.216476401100962, 0.0, 0.2595317954019974], [0.16161308455984127, 0.043053019412127184, 0.10361303232423634, 0.1500974898078661, 0.06933975039797007, 0.044207579050937355, 0.2595317954019974, 0.0]], [[0.0, 0.1409972641834911, 0.1776296958614297, 0.21475479032142786, 0.13096262780454793, 0.24684036149399316, 0.2673138085634827, 0.23979885031474765], [0.1409972641834911, 0.0, 0.16077547461498787, 0.20505788296070804, 0.1858342744003196, 0.18437836991356613, 0.2641093115157305, 0.23854825313832578], [0.1776296958614297, 0.16077547461498787, 0.0, 0.11959892531587579, 0.15827555655344633, 0.08763864073783456, 0.12235446353499821, 0.10822851602121433], [0.21475479032142786, 0.20505788296070804, 0.11959892531587579, 0.0, 0.11649350817252453, 0.17123861314259584, 0.09744746444250148, 0.06366723144643127], [0.13096262780454793, 0.1858342744003196, 0.15827555655344633, 0.11649350817252453, 0.0, 0.23596859977374404, 0.18759704218305318, 0.1540706478811167], [0.24684036149399316, 0.18437836991356613, 0.08763864073783456, 0.17123861314259584, 0.23596859977374404, 0.0, 0.1541844183992639, 0.15437973380217213], [0.2673138085634827, 0.2641093115157305, 0.12235446353499821, 0.09744746444250148, 0.18759704218305318, 0.1541844183992639, 0.0, 0.035906630514011995], [0.23979885031474765, 0.23854825313832578, 0.10822851602121433, 0.06366723144643127, 0.1540706478811167, 0.15437973380217213, 0.035906630514011995, 0.0]], [[0.0, 0.06175966693449238, 0.059557737422639416, 0.28327710956769775, 0.11139103541005987, 0.14154286492609963, 0.13804557158055192, 0.08820110443771687], [0.06175966693449238, 0.0, 0.09376183858681175, 0.3371778016782866, 0.051607452439960066, 0.1802879149266578, 0.17112306786687526, 0.14340400833783545], [0.059557737422639416, 0.09376183858681175, 0.0, 0.26679544700324986, 0.13258813479955034, 0.12015151331842952, 0.11017996526278238, 0.07762980290004161], [0.28327710956769775, 0.3371778016782866, 0.26679544700324986, 0.0, 0.38333749868684475, 0.18941982571793836, 0.20839925179561056, 0.23504404270667642], [0.11139103541005987, 0.051607452439960066, 0.13258813479955034, 0.38333749868684475, 0.0, 0.2235617898560848, 0.21135760229307252, 0.18528987942935954], [0.14154286492609963, 0.1802879149266578, 0.12015151331842952, 0.18941982571793836, 0.2235617898560848, 0.0, 0.024432497344370082, 0.14269963388477108], [0.13804557158055192, 0.17112306786687526, 0.11017996526278238, 0.20839925179561056, 0.21135760229307252, 0.024432497344370082, 0.0, 0.14434685433533384], [0.08820110443771687, 0.14340400833783545, 0.07762980290004161, 0.23504404270667642, 0.18528987942935954, 0.14269963388477108, 0.14434685433533384, 0.0]], [[0.0, 0.08029710866830882, 0.07435498182959395, 0.12887115380380718, 0.07715830711293194, 0.10757631178092004, 0.07734771742415882, 0.08231098400919902], [0.08029710866830882, 0.0, 0.10519109514598303, 0.17334980416705398, 0.036550318685913206, 0.14343902843729384, 0.11800930273375315, 0.11946593209532148], [0.07435498182959395, 0.10519109514598303, 0.0, 0.17973178980271487, 0.11364119735617614, 0.15435820895258323, 0.1397702750076502, 0.14299349760080618], [0.12887115380380718, 0.17334980416705398, 0.17973178980271487, 0.0, 0.16550649955353886, 0.11959021681692897, 0.062165227276276123, 0.06866236342656967], [0.07715830711293194, 0.036550318685913206, 0.11364119735617614, 0.16550649955353886, 0.0, 0.11771032870020282, 0.10849027988808778, 0.10473354136029395], [0.10757631178092004, 0.14343902843729384, 0.15435820895258323, 0.11959021681692897, 0.11771032870020282, 0.0, 0.08919190331339241, 0.07183753090176086], [0.07734771742415882, 0.11800930273375315, 0.1397702750076502, 0.062165227276276123, 0.10849027988808778, 0.08919190331339241, 0.0, 0.02077416120242737], [0.08231098400919902, 0.11946593209532148, 0.14299349760080618, 0.06866236342656967, 0.10473354136029395, 0.07183753090176086, 0.02077416120242737, 0.0]], [[0.0, 0.04217328852266131, 0.036197664123061225, 0.06066663239174607, 0.06502740678038753, 0.04822987614897669, 0.05737583347421013, 0.08680009069949843], [0.04217328852266131, 0.0, 0.04794014234871206, 0.07161323303935332, 0.029875017220313854, 0.045023296046854434, 0.04415561494308905, 0.07266412128663892], [0.036197664123061225, 0.04794014234871206, 0.0, 0.03449050815391847, 0.05694938119149559, 0.01814280448273105, 0.03175626707439517, 0.056838432737544284], [0.06066663239174607, 0.07161323303935332, 0.03449050815391847, 0.0, 0.07218159027214834, 0.043545993614970836, 0.054072946918582214, 0.061061274585943945], [0.06502740678038753, 0.029875017220313854, 0.05694938119149559, 0.07218159027214834, 0.0, 0.047644998775753115, 0.04036765296679178, 0.055102494074742624], [0.04822987614897669, 0.045023296046854434, 0.01814280448273105, 0.043545993614970836, 0.047644998775753115, 0.0, 0.014161494723998887, 0.04313782841614286], [0.05737583347421013, 0.04415561494308905, 0.03175626707439517, 0.054072946918582214, 0.04036765296679178, 0.014161494723998887, 0.0, 0.03547761977423211], [0.08680009069949843, 0.07266412128663892, 0.056838432737544284, 0.061061274585943945, 0.055102494074742624, 0.04313782841614286, 0.03547761977423211, 0.0]], [[0.0, 0.04062397624742651, 0.024091483932253816, 0.0856774399798336, 0.06215724777289486, 0.0847218257285876, 0.06055660799706981, 0.05705051233828328], [0.04062397624742651, 0.0, 0.047423553257605805, 0.11407538337644393, 0.05916931292852276, 0.10299509205668005, 0.05193280168431597, 0.0756469745299875], [0.024091483932253816, 0.047423553257605805, 0.0, 0.08675837690502312, 0.07816410445277512, 0.10415690235878447, 0.06450801020066131, 0.05404279229740566], [0.0856774399798336, 0.11407538337644393, 0.08675837690502312, 0.0, 0.11398479464655849, 0.11765284584570486, 0.125372337552344, 0.08871045551129801], [0.06215724777289486, 0.05916931292852276, 0.07816410445277512, 0.11398479464655849, 0.0, 0.06400337069139414, 0.043502605324485986, 0.0641994435793325], [0.0847218257285876, 0.10299509205668005, 0.10415690235878447, 0.11765284584570486, 0.06400337069139414, 0.0, 0.09364302921965112, 0.09073835682964448], [0.06055660799706981, 0.05193280168431597, 0.06450801020066131, 0.125372337552344, 0.043502605324485986, 0.09364302921965112, 0.0, 0.051176578100422136], [0.05705051233828328, 0.0756469745299875, 0.05404279229740566, 0.08871045551129801, 0.0641994435793325, 0.09073835682964448, 0.051176578100422136, 0.0]], [[0.0, 0.16909088646382264, 0.19952651521675013, 0.3018345255406621, 0.12944821329269912, 0.09176792994038327, 0.22006778192360846, 0.21331681569638292], [0.16909088646382264, 0.0, 0.03124542766652171, 0.20669879310202888, 0.058629430371560355, 0.07874503833720288, 0.052373366288832414, 0.059038107137541596], [0.19952651521675013, 0.03124542766652171, 0.0, 0.20067170381679061, 0.08577733087346234, 0.10981280310528653, 0.021291868068378746, 0.04492122439145282], [0.3018345255406621, 0.20669879310202888, 0.20067170381679061, 0.0, 0.1945317773363312, 0.23787024558993025, 0.19618039688384226, 0.1579020702851724], [0.12944821329269912, 0.058629430371560355, 0.08577733087346234, 0.1945317773363312, 0.0, 0.04559804481571097, 0.10427663714820344, 0.08683778436680911], [0.09176792994038327, 0.07874503833720288, 0.10981280310528653, 0.23787024558993025, 0.04559804481571097, 0.0, 0.13068033560876982, 0.12504884229016067], [0.22006778192360846, 0.052373366288832414, 0.021291868068378746, 0.19618039688384226, 0.10427663714820344, 0.13068033560876982, 0.0, 0.043070546220622376], [0.21331681569638292, 0.059038107137541596, 0.04492122439145282, 0.1579020702851724, 0.08683778436680911, 0.12504884229016067, 0.043070546220622376, 0.0]], [[0.0, 0.15403354025995705, 0.11884078211455358, 0.17664233001511628, 0.11530687803550309, 0.08953343581175195, 0.17145643354364135, 0.2249426346808226], [0.15403354025995705, 0.0, 0.046019867659911645, 0.21749690653998224, 0.15231273056615846, 0.10028926799964855, 0.15622862689504502, 0.13315432171865038], [0.11884078211455358, 0.046019867659911645, 0.0, 0.2082489816788833, 0.12724218021049633, 0.060702275925476425, 0.15150410422993005, 0.12774282014978935], [0.17664233001511628, 0.21749690653998224, 0.2082489816788833, 0.0, 0.23841068868812845, 0.21188694030496108, 0.13007775042764064, 0.27116967129201436], [0.11530687803550309, 0.15231273056615846, 0.12724218021049633, 0.23841068868812845, 0.0, 0.1264630352510217, 0.17600361912094525, 0.22015250700518887], [0.08953343581175195, 0.10028926799964855, 0.060702275925476425, 0.21188694030496108, 0.1264630352510217, 0.0, 0.1650989704291266, 0.149814753585578], [0.17145643354364135, 0.15622862689504502, 0.15150410422993005, 0.13007775042764064, 0.17600361912094525, 0.1650989704291266, 0.0, 0.19423018625508584], [0.2249426346808226, 0.13315432171865038, 0.12774282014978935, 0.27116967129201436, 0.22015250700518887, 0.149814753585578, 0.19423018625508584, 0.0]], [[0.0, 0.11884391079540593, 0.10973791099321767, 0.23614063100397745, 0.09179638195259993, 0.08181002239271666, 0.08246060765651567, 0.08180543088498438], [0.11884391079540593, 0.0, 0.1402693816756553, 0.2830167175578559, 0.11085643470926937, 0.13396785708573591, 0.15815284791928047, 0.1336043666600987], [0.10973791099321767, 0.1402693816756553, 0.0, 0.16845124104278975, 0.09716656526622279, 0.04919038413480189, 0.06352833967072584, 0.03317003775341203], [0.23614063100397745, 0.2830167175578559, 0.16845124104278975, 0.0, 0.23688827756583497, 0.187138909120222, 0.17451165074796887, 0.1788001427837677], [0.09179638195259993, 0.11085643470926937, 0.09716656526622279, 0.23688827756583497, 0.0, 0.06250195717054521, 0.10982643604211544, 0.0890349831606393], [0.08181002239271666, 0.13396785708573591, 0.04919038413480189, 0.187138909120222, 0.06250195717054521, 0.0, 0.0649515092544401, 0.04169373823448049], [0.08246060765651567, 0.15815284791928047, 0.06352833967072584, 0.17451165074796887, 0.10982643604211544, 0.0649515092544401, 0.0, 0.035915863507728685], [0.08180543088498438, 0.1336043666600987, 0.03317003775341203, 0.1788001427837677, 0.0890349831606393, 0.04169373823448049, 0.035915863507728685, 0.0]], [[0.0, 0.2717824426982375, 0.2436177614443157, 0.25187593609676856, 0.2634799053930838, 0.19812245228002606, 0.24660990904624733, 0.2000701012994779], [0.2717824426982375, 0.0, 0.14761817253469542, 0.24244167002233138, 0.07794187846500748, 0.19245881025431946, 0.20811805803380093, 0.12641664440872813], [0.2436177614443157, 0.14761817253469542, 0.0, 0.18736558171088388, 0.07829259946621148, 0.08816552499074894, 0.20691635157040858, 0.1352988797038844], [0.25187593609676856, 0.24244167002233138, 0.18736558171088388, 0.0, 0.19916395009014498, 0.2047502355882295, 0.17409338103224492, 0.23296516969187597], [0.2634799053930838, 0.07794187846500748, 0.07829259946621148, 0.19916395009014498, 0.0, 0.14578709477469207, 0.19886001521031327, 0.1278948553892909], [0.19812245228002606, 0.19245881025431946, 0.08816552499074894, 0.2047502355882295, 0.14578709477469207, 0.0, 0.18790854102249585, 0.11134727749563601], [0.24660990904624733, 0.20811805803380093, 0.20691635157040858, 0.17409338103224492, 0.19886001521031327, 0.18790854102249585, 0.0, 0.15068314091793428], [0.2000701012994779, 0.12641664440872813, 0.1352988797038844, 0.23296516969187597, 0.1278948553892909, 0.11134727749563601, 0.15068314091793428, 0.0]], [[0.0, 0.1664688018950902, 0.04780612008316902, 0.04605518290415161, 0.016252081193370748, 0.24080971751053754, 0.11776789069807855, 0.039983250286147645], [0.1664688018950902, 0.0, 0.21241375066998186, 0.21073824734617005, 0.15073639881836934, 0.39536954017671516, 0.050323271330010834, 0.1276314745459262], [0.04780612008316902, 0.21241375066998186, 0.0, 0.001753776565846196, 0.06401731879491751, 0.19421432973177755, 0.16464923025138095, 0.08764548307840413], [0.04605518290415161, 0.21073824734617005, 0.001753776565846196, 0.0, 0.06226882926483067, 0.19593408512277702, 0.16293819209774324, 0.08590211644207353], [0.016252081193370748, 0.15073639881836934, 0.06401731879491751, 0.06226882926483067, 0.0, 0.2564664528779744, 0.10173884948676372, 0.023746206808717987], [0.24080971751053754, 0.39536954017671516, 0.19421432973177755, 0.19593408512277702, 0.2564664528779744, 0.0, 0.3516619987175496, 0.279141607114484], [0.11776789069807855, 0.050323271330010834, 0.16464923025138095, 0.16293819209774324, 0.10173884948676372, 0.3516619987175496, 0.0, 0.0782297471336177], [0.039983250286147645, 0.1276314745459262, 0.08764548307840413, 0.08590211644207353, 0.023746206808717987, 0.279141607114484, 0.0782297471336177, 0.0]], [[0.0, 0.5111367186245188, 0.29276380171437966, 0.20201025856589142, 0.4741733061802729, 0.5560023395626927, 0.7366186353029399, 0.46865470791982605], [0.5111367186245188, 0.0, 0.24300062584318302, 0.3837833225808517, 0.16912155621869723, 0.31412348046187555, 0.7245600203792152, 0.289137279226356], [0.29276380171437966, 0.24300062584318302, 0.0, 0.1844611333595466, 0.26712203660775896, 0.36849281241427806, 0.731847294510821, 0.3273647435899536], [0.20201025856589142, 0.3837833225808517, 0.1844611333595466, 0.0, 0.39097416756609, 0.3881092000226224, 0.7166769464175109, 0.35612464969782903], [0.4741733061802729, 0.16912155621869723, 0.26712203660775896, 0.39097416756609, 0.0, 0.42543029703689883, 0.7071239571514686, 0.26716835805421174], [0.5560023395626927, 0.31412348046187555, 0.36849281241427806, 0.3881092000226224, 0.42543029703689883, 0.0, 0.6707315766747347, 0.3305343427592882], [0.7366186353029399, 0.7245600203792152, 0.731847294510821, 0.7166769464175109, 0.7071239571514686, 0.6707315766747347, 0.0, 0.519466277210627], [0.46865470791982605, 0.289137279226356, 0.3273647435899536, 0.35612464969782903, 0.26716835805421174, 0.3305343427592882, 0.519466277210627, 0.0]], [[0.0, 0.05316994185239494, 0.002970238051712163, 0.14779507292407346, 0.10149834049173713, 0.0508392357952259, 0.00970892649842445, 0.024156109248372408], [0.05316994185239494, 0.0, 0.05020641274344593, 0.09511555793629967, 0.15380751167281345, 0.002335598876648078, 0.0434797696421456, 0.07723769407440262], [0.002970238051712163, 0.05020641274344593, 0.0, 0.1448701606337878, 0.10443214782882486, 0.04787514186127262, 0.006738867291812451, 0.02712443092981479], [0.14779507292407346, 0.09511555793629967, 0.1448701606337878, 0.0, 0.2461330525152201, 0.0974380248603443, 0.13822591935901615, 0.1714941993348851], [0.10149834049173713, 0.15380751167281345, 0.10443214782882486, 0.2461330525152201, 0.0, 0.15152272605469963, 0.11108249117620449, 0.07757628817652006], [0.0508392357952259, 0.002335598876648078, 0.04787514186127262, 0.0974380248603443, 0.15152272605469963, 0.0, 0.04114735423875587, 0.07491302941077471], [0.00970892649842445, 0.0434797696421456, 0.006738867291812451, 0.13822591935901615, 0.11108249117620449, 0.04114735423875587, 0.0, 0.033857323360098786], [0.024156109248372408, 0.07723769407440262, 0.02712443092981479, 0.1714941993348851, 0.07757628817652006, 0.07491302941077471, 0.033857323360098786, 0.0]], [[0.0, 0.036550188823674064, 0.10189933252811222, 0.5283006553820978, 0.0721055917734124, 0.24991212338812488, 0.07898478500422731, 0.0612262512217958], [0.036550188823674064, 0.0, 0.07104421290731872, 0.518123994448686, 0.08941835131228078, 0.2263302725439506, 0.06231796798681013, 0.04701497547581787], [0.10189933252811222, 0.07104421290731872, 0.0, 0.4950795711910536, 0.14603865581402797, 0.1612536769983901, 0.06930113116031901, 0.062033503505977916], [0.5283006553820978, 0.518123994448686, 0.4950795711910536, 0.0, 0.574754934735299, 0.45053545367626596, 0.5357554202577776, 0.5223121148709121], [0.0721055917734124, 0.08941835131228078, 0.14603865581402797, 0.574754934735299, 0.0, 0.28671897633448035, 0.0905142089175743, 0.0930851973008918], [0.24991212338812488, 0.2263302725439506, 0.1612536769983901, 0.45053545367626596, 0.28671897633448035, 0.0, 0.20124100772707776, 0.19897704978377537], [0.07898478500422731, 0.06231796798681013, 0.06930113116031901, 0.5357554202577776, 0.0905142089175743, 0.20124100772707776, 0.0, 0.029927236638361755], [0.0612262512217958, 0.04701497547581787, 0.062033503505977916, 0.5223121148709121, 0.0930851973008918, 0.19897704978377537, 0.029927236638361755, 0.0]], [[0.0, 0.05445706972516365, 0.04356065493303137, 0.2580607699379171, 0.05891907677566933, 0.09670747256556739, 0.06944709969695713, 0.08003140610088316], [0.05445706972516365, 0.0, 0.06436339187229276, 0.2626501455167749, 0.05899661561019723, 0.12893548562640367, 0.10044012992791121, 0.08524415022697014], [0.04356065493303137, 0.06436339187229276, 0.0, 0.23952798983219584, 0.07992077733331833, 0.08373047335445404, 0.052637252102649155, 0.052918731753156645], [0.2580607699379171, 0.2626501455167749, 0.23952798983219584, 0.0, 0.277546607032334, 0.18347658195814007, 0.2331904378154567, 0.22464756552907567], [0.05891907677566933, 0.05899661561019723, 0.07992077733331833, 0.277546607032334, 0.0, 0.12436654869159253, 0.08866552687546973, 0.08309535111049415], [0.09670747256556739, 0.12893548562640367, 0.08373047335445404, 0.18347658195814007, 0.12436654869159253, 0.0, 0.06751685557260444, 0.08309293800175206], [0.06944709969695713, 0.10044012992791121, 0.052637252102649155, 0.2331904378154567, 0.08866552687546973, 0.06751685557260444, 0.0, 0.04433539738694925], [0.08003140610088316, 0.08524415022697014, 0.052918731753156645, 0.22464756552907567, 0.08309535111049415, 0.08309293800175206, 0.04433539738694925, 0.0]], [[0.0, 0.024653183140724292, 0.04924394908401922, 0.1429507439808537, 0.026993179134361726, 0.11033294380068075, 0.050267000713951765, 0.04041885739355545], [0.024653183140724292, 0.0, 0.0736051073186555, 0.1190475649872584, 0.0023439558069329714, 0.08614007148942598, 0.07461693366173264, 0.01580397970154016], [0.04924394908401922, 0.0736051073186555, 0.0, 0.18927560705772853, 0.07591017954867914, 0.157496852738445, 0.001034217128441978, 0.0891153083444889], [0.1429507439808537, 0.1190475649872584, 0.18927560705772853, 0.0, 0.11675790785597553, 0.03336973096610666, 0.19021459044289657, 0.10355727642414961], [0.026993179134361726, 0.0023439558069329714, 0.07591017954867914, 0.11675790785597553, 0.0, 0.08382701598957754, 0.07692081400896393, 0.013461141742985233], [0.11033294380068075, 0.08614007148942598, 0.157496852738445, 0.03336973096610666, 0.08382701598957754, 0.0, 0.15845728164669917, 0.0705051155115742], [0.050267000713951765, 0.07461693366173264, 0.001034217128441978, 0.19021459044289657, 0.07692081400896393, 0.15845728164669917, 0.0, 0.09011876872986117], [0.04041885739355545, 0.01580397970154016, 0.0891153083444889, 0.10355727642414961, 0.013461141742985233, 0.0705051155115742, 0.09011876872986117, 0.0]], [[0.0, 0.0, 0.0, 0.0, 0.0, 0.0, 0.0, 0.0], [0.0, 0.0, 0.0, 0.0, 0.0, 0.0, 0.0, 0.0], [0.0, 0.0, 0.0, 0.0, 0.0, 0.0, 0.0, 0.0], [0.0, 0.0, 0.0, 0.0, 0.0, 0.0, 0.0, 0.0], [0.0, 0.0, 0.0, 0.0, 0.0, 0.0, 0.0, 0.0], [0.0, 0.0, 0.0, 0.0, 0.0, 0.0, 0.0, 0.0], [0.0, 0.0, 0.0, 0.0, 0.0, 0.0, 0.0, 0.0], [0.0, 0.0, 0.0, 0.0, 0.0, 0.0, 0.0, 0.0]], [[0.0, 0.3649750132929221, 0.18987860844118082, 0.29350015965979326, 0.08629030033231683, 0.2986219440105118, 0.24101288184245717, 0.22437914405999632], [0.3649750132929221, 0.0, 0.3792428973134888, 0.2705083449036271, 0.3487135233597454, 0.4192152621842193, 0.33396362368687577, 0.3890364306136735], [0.18987860844118082, 0.3792428973134888, 0.0, 0.2493475658296458, 0.11295753282457974, 0.28122083219769606, 0.17455429719931997, 0.12745427156641223], [0.29350015965979326, 0.2705083449036271, 0.2493475658296458, 0.0, 0.2568922930531071, 0.1922437806064816, 0.10371164883529334, 0.18847045961828754], [0.08629030033231683, 0.3487135233597454, 0.11295753282457974, 0.2568922930531071, 0.0, 0.27736981149719825, 0.19297570777763962, 0.17150041959942813], [0.2986219440105118, 0.4192152621842193, 0.28122083219769606, 0.1922437806064816, 0.27736981149719825, 0.0, 0.14290657763542888, 0.17438921725785078], [0.24101288184245717, 0.33396362368687577, 0.17455429719931997, 0.10371164883529334, 0.19297570777763962, 0.14290657763542888, 0.0, 0.09864895518599139], [0.22437914405999632, 0.3890364306136735, 0.12745427156641223, 0.18847045961828754, 0.17150041959942813, 0.17438921725785078, 0.09864895518599139, 0.0]], [[0.0, 0.029643659566019685, 0.031671604164133574, 0.231355965470445, 0.041653739056249674, 0.05678098133143575, 0.034284872564052674, 0.023753589319570348], [0.029643659566019685, 0.0, 0.02130921669016224, 0.20822702994603842, 0.05363383254584125, 0.030533028295748627, 0.01753780618177357, 0.027955943941571054], [0.031671604164133574, 0.02130921669016224, 0.0, 0.20262053916570663, 0.06780575663495829, 0.03486381051024429, 0.015817123977909794, 0.021142119256020876], [0.231355965470445, 0.20822702994603842, 0.20262053916570663, 0.0, 0.256724336757072, 0.18685584322605134, 0.2003194752277379, 0.217657313142073], [0.041653739056249674, 0.05363383254584125, 0.06780575663495829, 0.256724336757072, 0.0, 0.07873847090272663, 0.06602769742668625, 0.05780563550326115], [0.05678098133143575, 0.030533028295748627, 0.03486381051024429, 0.18685584322605134, 0.07873847090272663, 0.0, 0.030337919513782674, 0.04317269577297472], [0.034284872564052674, 0.01753780618177357, 0.015817123977909794, 0.2003194752277379, 0.06602769742668625, 0.030337919513782674, 0.0, 0.028474420035543315], [0.023753589319570348, 0.027955943941571054, 0.021142119256020876, 0.217657313142073, 0.05780563550326115, 0.04317269577297472, 0.028474420035543315, 0.0]], [[0.0, 0.027903015598276217, 0.05941908332873156, 0.170378910690868, 0.06660610677774688, 0.03807162731159669, 0.04376335848639229, 0.16598512423967024], [0.027903015598276217, 0.0, 0.08137324388555311, 0.18240011882956847, 0.04873401486787734, 0.0633915563600231, 0.07011680059820011, 0.16630146337036802], [0.05941908332873156, 0.08137324388555311, 0.0, 0.12502793613418084, 0.09409590219408026, 0.04836246803698257, 0.04297605232238848, 0.1356454400654711], [0.170378910690868, 0.18240011882956847, 0.12502793613418084, 0.0, 0.17137713596405688, 0.1600045641197403, 0.15866122648367842, 0.0890251092873886], [0.06660610677774688, 0.04873401486787734, 0.09409590219408026, 0.17137713596405688, 0.0, 0.09717872422226055, 0.09802191808273038, 0.13556584590306994], [0.03807162731159669, 0.0633915563600231, 0.04836246803698257, 0.1600045641197403, 0.09717872422226055, 0.0, 0.02841948169647788, 0.1705556098001683], [0.04376335848639229, 0.07011680059820011, 0.04297605232238848, 0.15866122648367842, 0.09802191808273038, 0.02841948169647788, 0.0, 0.1716079478015462], [0.16598512423967024, 0.16630146337036802, 0.1356454400654711, 0.0890251092873886, 0.13556584590306994, 0.1705556098001683, 0.1716079478015462, 0.0]], [[0.0, 0.05371635130793411, 0.2317193524857822, 0.2858382158763515, 0.13356431239754918, 0.16670078086018245, 0.17813648581126676, 0.14898920863965218], [0.05371635130793411, 0.0, 0.21390153427844827, 0.27047752357308347, 0.11621779799423937, 0.17038586248526671, 0.16801436609087805, 0.15848702403148748], [0.2317193524857822, 0.21390153427844827, 0.0, 0.35935341593974546, 0.28575701738134274, 0.1912053859889674, 0.11606197844465767, 0.23099325698857573], [0.2858382158763515, 0.27047752357308347, 0.35935341593974546, 0.0, 0.20332446296524498, 0.31514493110373887, 0.3588340246676298, 0.39087465259679127], [0.13356431239754918, 0.11621779799423937, 0.28575701738134274, 0.20332446296524498, 0.0, 0.20906212323435303, 0.25046096592827655, 0.22961005414708552], [0.16670078086018245, 0.17038586248526671, 0.1912053859889674, 0.31514493110373887, 0.20906212323435303, 0.0, 0.11114577148582781, 0.1366194893241851], [0.17813648581126676, 0.16801436609087805, 0.11606197844465767, 0.3588340246676298, 0.25046096592827655, 0.11114577148582781, 0.0, 0.13372373844787536], [0.14898920863965218, 0.15848702403148748, 0.23099325698857573, 0.39087465259679127, 0.22961005414708552, 0.1366194893241851, 0.13372373844787536, 0.0]], [[0.0, 0.10919812574978216, 0.08183682587209357, 0.2674795502332627, 0.1551873632595501, 0.18343940730841854, 0.18291784851397605, 0.20484162012939383], [0.10919812574978216, 0.0, 0.15543867050429466, 0.19938851169958158, 0.1260540760266784, 0.18029314684459324, 0.16442789960017837, 0.12522889342831883], [0.08183682587209357, 0.15543867050429466, 0.0, 0.26791439933744604, 0.1436527158936258, 0.14646076475571582, 0.16588336567818318, 0.20655511051911887], [0.2674795502332627, 0.19938851169958158, 0.26791439933744604, 0.0, 0.23989491487776163, 0.2716066776526707, 0.27580468449495643, 0.16144635151838022], [0.1551873632595501, 0.1260540760266784, 0.1436527158936258, 0.23989491487776163, 0.0, 0.060161379247004994, 0.04369676135357072, 0.10239145929015361], [0.18343940730841854, 0.18029314684459324, 0.14646076475571582, 0.2716066776526707, 0.060161379247004994, 0.0, 0.04547615825317972, 0.14436923213894481], [0.18291784851397605, 0.16442789960017837, 0.16588336567818318, 0.27580468449495643, 0.04369676135357072, 0.04547615825317972, 0.0, 0.13213549599064925], [0.20484162012939383, 0.12522889342831883, 0.20655511051911887, 0.16144635151838022, 0.10239145929015361, 0.14436923213894481, 0.13213549599064925, 0.0]], [[0.0, 0.3045052671842342, 0.11452961580736726, 0.3611858874124865, 0.2678480985705061, 0.3919011478846459, 0.3406032487427855, 0.1724731001322103], [0.3045052671842342, 0.0, 0.40262737465605075, 0.45086434402014414, 0.1098265798788478, 0.4976608673718956, 0.486854137826351, 0.37375402317296], [0.11452961580736726, 0.40262737465605075, 0.0, 0.33877795615704553, 0.36816946618716434, 0.35756947806694184, 0.2963274804300257, 0.18524011081413352], [0.3611858874124865, 0.45086434402014414, 0.33877795615704553, 0.0, 0.4400143045888654, 0.07645102588028367, 0.13473474610896935, 0.41289571435094713], [0.2678480985705061, 0.1098265798788478, 0.36816946618716434, 0.4400143045888654, 0.0, 0.4944288022798679, 0.4728244244299809, 0.3814926845678121], [0.3919011478846459, 0.4976608673718956, 0.35756947806694184, 0.07645102588028367, 0.4944288022798679, 0.0, 0.13805472583124184, 0.4150812596736777], [0.3406032487427855, 0.486854137826351, 0.2963274804300257, 0.13473474610896935, 0.4728244244299809, 0.13805472583124184, 0.0, 0.3767363420876618], [0.1724731001322103, 0.37375402317296, 0.18524011081413352, 0.41289571435094713, 0.3814926845678121, 0.4150812596736777, 0.3767363420876618, 0.0]], [[0.0, 0.1267120621977883, 0.06743279424518153, 0.12404826589551415, 0.09939039399508327, 0.3443250485721785, 0.1390156023736146, 0.1528298413102656], [0.1267120621977883, 0.0, 0.06338040886229329, 0.03695329127550757, 0.042891296846358604, 0.2880512166903522, 0.0191428731996855, 0.031027158807021026], [0.06743279424518153, 0.06338040886229329, 0.0, 0.07430026949255898, 0.03249090946268772, 0.32328666943020623, 0.0792416692691351, 0.09294947207369637], [0.12404826589551415, 0.03695329127550757, 0.07430026949255898, 0.0, 0.06890205513822867, 0.259467021914747, 0.0286595050749919, 0.03803549900794322], [0.09939039399508327, 0.042891296846358604, 0.03249090946268772, 0.06890205513822867, 0.0, 0.3220013477746216, 0.0617699814879161, 0.0737242349296323], [0.3443250485721785, 0.2880512166903522, 0.32328666943020623, 0.259467021914747, 0.3220013477746216, 0.0, 0.2717818541087968, 0.26613463422419925], [0.1390156023736146, 0.0191428731996855, 0.0792416692691351, 0.0286595050749919, 0.0617699814879161, 0.2717818541087968, 0.0, 0.014014920843513598], [0.1528298413102656, 0.031027158807021026, 0.09294947207369637, 0.03803549900794322, 0.0737242349296323, 0.26613463422419925, 0.014014920843513598, 0.0]], [[0.0, 0.02784735471476507, 0.050215992738719184, 0.21321583384394366, 0.11856540509572161, 0.1381166196638504, 0.1329371807767422, 0.09588604915836249], [0.02784735471476507, 0.0, 0.05840430309737485, 0.22897101597615743, 0.10393469904428122, 0.13817961552023983, 0.11673631834685011, 0.08761695045646754], [0.050215992738719184, 0.05840430309737485, 0.0, 0.17818969127427914, 0.11529329564566315, 0.12688328843040358, 0.12551779861159088, 0.101626212118426], [0.21321583384394366, 0.22897101597615743, 0.17818969127427914, 0.0, 0.25104116319029596, 0.2148590638031106, 0.25654156315821147, 0.2399046023271386], [0.11856540509572161, 0.10393469904428122, 0.11529329564566315, 0.25104116319029596, 0.0, 0.0741537734321945, 0.018968193773897937, 0.03746853081939034], [0.1381166196638504, 0.13817961552023983, 0.12688328843040358, 0.2148590638031106, 0.0741537734321945, 0.0, 0.08305610168864318, 0.06415872749869625], [0.1329371807767422, 0.11673631834685011, 0.12551779861159088, 0.25654156315821147, 0.018968193773897937, 0.08305610168864318, 0.0, 0.05627057788216979], [0.09588604915836249, 0.08761695045646754, 0.101626212118426, 0.2399046023271386, 0.03746853081939034, 0.06415872749869625, 0.05627057788216979, 0.0]], [[0.0, 0.0, 0.0, 0.0, 0.0, 0.0, 0.0, 0.0], [0.0, 0.0, 0.0, 0.0, 0.0, 0.0, 0.0, 0.0], [0.0, 0.0, 0.0, 0.0, 0.0, 0.0, 0.0, 0.0], [0.0, 0.0, 0.0, 0.0, 0.0, 0.0, 0.0, 0.0], [0.0, 0.0, 0.0, 0.0, 0.0, 0.0, 0.0, 0.0], [0.0, 0.0, 0.0, 0.0, 0.0, 0.0, 0.0, 0.0], [0.0, 0.0, 0.0, 0.0, 0.0, 0.0, 0.0, 0.0], [0.0, 0.0, 0.0, 0.0, 0.0, 0.0, 0.0, 0.0]], [[0.0, 0.0, 0.0, 0.0, 0.0, 0.0, 0.0, 0.0], [0.0, 0.0, 0.0, 0.0, 0.0, 0.0, 0.0, 0.0], [0.0, 0.0, 0.0, 0.0, 0.0, 0.0, 0.0, 0.0], [0.0, 0.0, 0.0, 0.0, 0.0, 0.0, 0.0, 0.0], [0.0, 0.0, 0.0, 0.0, 0.0, 0.0, 0.0, 0.0], [0.0, 0.0, 0.0, 0.0, 0.0, 0.0, 0.0, 0.0], [0.0, 0.0, 0.0, 0.0, 0.0, 0.0, 0.0, 0.0], [0.0, 0.0, 0.0, 0.0, 0.0, 0.0, 0.0, 0.0]], [[0.0, 0.022549152610429515, 0.07630270298574386, 0.24825088223581873, 0.14421096786526716, 0.19484266726037425, 0.03866024278792115, 0.10139372482667532], [0.022549152610429515, 0.0, 0.07196394966262358, 0.22739781670254067, 0.14529784826982514, 0.17658394247832893, 0.03910646838683228, 0.08757130538531852], [0.07630270298574386, 0.07196394966262358, 0.0, 0.24502406114534941, 0.10265466489046347, 0.21904491836065693, 0.03976927908460618, 0.09006491834797525], [0.24825088223581873, 0.22739781670254067, 0.24502406114534941, 0.0, 0.30596904555594323, 0.10015757876555821, 0.24794542124675265, 0.21281773300053733], [0.14421096786526716, 0.14529784826982514, 0.10265466489046347, 0.30596904555594323, 0.0, 0.28998880649343456, 0.11276604848148013, 0.10823599935969667], [0.19484266726037425, 0.17658394247832893, 0.21904491836065693, 0.10015757876555821, 0.28998880649343456, 0.0, 0.2081294262396851, 0.19206814138421716], [0.03866024278792115, 0.03910646838683228, 0.03976927908460618, 0.24794542124675265, 0.11276604848148013, 0.2081294262396851, 0.0, 0.08375082655001621], [0.10139372482667532, 0.08757130538531852, 0.09006491834797525, 0.21281773300053733, 0.10823599935969667, 0.19206814138421716, 0.08375082655001621, 0.0]], [[0.0, 0.2489802665202756, 0.24494745623225617, 0.2696707487722801, 0.24671575275478616, 0.26390022593081963, 0.27460212130514683, 0.2514638943194415], [0.2489802665202756, 0.0, 0.13434037341404154, 0.1380623094561115, 0.11621255806872821, 0.14932470633195938, 0.15306047475753917, 0.13148328114426144], [0.24494745623225617, 0.13434037341404154, 0.0, 0.1114697712807098, 0.02911684754206127, 0.07959476476194403, 0.15281440688042155, 0.08665827049984949], [0.2696707487722801, 0.1380623094561115, 0.1114697712807098, 0.0, 0.10429910983270024, 0.1476652244913196, 0.12533666914841074, 0.1197720590782675], [0.24671575275478616, 0.11621255806872821, 0.02911684754206127, 0.10429910983270024, 0.0, 0.062086796219916515, 0.1288949033900993, 0.0626518052037696], [0.26390022593081963, 0.14932470633195938, 0.07959476476194403, 0.1476652244913196, 0.062086796219916515, 0.0, 0.11713152504470435, 0.044801378006320704], [0.27460212130514683, 0.15306047475753917, 0.15281440688042155, 0.12533666914841074, 0.1288949033900993, 0.11713152504470435, 0.0, 0.07746885849339354], [0.2514638943194415, 0.13148328114426144, 0.08665827049984949, 0.1197720590782675, 0.0626518052037696, 0.044801378006320704, 0.07746885849339354, 0.0]], [[0.0, 0.0, 0.0, 0.0, 0.0, 0.0, 0.0, 0.0], [0.0, 0.0, 0.0, 0.0, 0.0, 0.0, 0.0, 0.0], [0.0, 0.0, 0.0, 0.0, 0.0, 0.0, 0.0, 0.0], [0.0, 0.0, 0.0, 0.0, 0.0, 0.0, 0.0, 0.0], [0.0, 0.0, 0.0, 0.0, 0.0, 0.0, 0.0, 0.0], [0.0, 0.0, 0.0, 0.0, 0.0, 0.0, 0.0, 0.0], [0.0, 0.0, 0.0, 0.0, 0.0, 0.0, 0.0, 0.0], [0.0, 0.0, 0.0, 0.0, 0.0, 0.0, 0.0, 0.0]], [[0.0, 0.03488595160443402, 0.04419157261228718, 0.1088711364828172, 0.06252189197296591, 0.09208601616377124, 0.06148934170575004, 0.04584702704440696], [0.03488595160443402, 0.0, 0.035125452080422545, 0.10738793653076639, 0.03924063927290448, 0.0826994402510181, 0.05480272040545193, 0.03942141183894406], [0.04419157261228718, 0.035125452080422545, 0.0, 0.12560887848988936, 0.03697833586012026, 0.08372134003043422, 0.04240596847917766, 0.020797991473341857], [0.1088711364828172, 0.10738793653076639, 0.12560887848988936, 0.0, 0.13275221844702073, 0.10079199241872037, 0.11549857631052055, 0.11504149867048309], [0.06252189197296591, 0.03924063927290448, 0.03697833586012026, 0.13275221844702073, 0.0, 0.07417274472893187, 0.042916952992823665, 0.037845878648838864], [0.09208601616377124, 0.0826994402510181, 0.08372134003043422, 0.10079199241872037, 0.07417274472893187, 0.0, 0.04516987516997511, 0.06424814890765873], [0.06148934170575004, 0.05480272040545193, 0.04240596847917766, 0.11549857631052055, 0.042916952992823665, 0.04516987516997511, 0.0, 0.02292826983931043], [0.04584702704440696, 0.03942141183894406, 0.020797991473341857, 0.11504149867048309, 0.037845878648838864, 0.06424814890765873, 0.02292826983931043, 0.0]], [[0.0, 0.08695569024629611, 0.09466521423436698, 0.11459844490858322, 0.057114118578357596, 0.058330269334606256, 0.10789507985102068, 0.16606885661039072], [0.08695569024629611, 0.0, 0.1139725814573704, 0.16243199889328291, 0.10166923267598331, 0.11033342360114948, 0.09004790502964026, 0.13138657231866233], [0.09466521423436698, 0.1139725814573704, 0.0, 0.05631713663379157, 0.13885928080496268, 0.04437219265591421, 0.1484067324865446, 0.16030253392950813], [0.11459844490858322, 0.16243199889328291, 0.05631713663379157, 0.0, 0.15888777744964608, 0.05828564047230208, 0.1822708322431169, 0.19737594450021317], [0.057114118578357596, 0.10166923267598331, 0.13885928080496268, 0.15888777744964608, 0.0, 0.10725952797406257, 0.14047121620740108, 0.20728206599078713], [0.058330269334606256, 0.11033342360114948, 0.04437219265591421, 0.05828564047230208, 0.10725952797406257, 0.0, 0.13353654766539408, 0.1657241408309589], [0.10789507985102068, 0.09004790502964026, 0.1484067324865446, 0.1822708322431169, 0.14047121620740108, 0.13353654766539408, 0.0, 0.08282728802486658], [0.16606885661039072, 0.13138657231866233, 0.16030253392950813, 0.19737594450021317, 0.20728206599078713, 0.1657241408309589, 0.08282728802486658, 0.0]], [[0.0, 0.19630315964390693, 0.17642293305247783, 0.25413694657752367, 0.2306866342290012, 0.1272756331247478, 0.2007467940907154, 0.19263791479670148], [0.19630315964390693, 0.0, 0.08854132448092002, 0.2591953603951533, 0.03611660803120538, 0.13221685765586452, 0.036148769937234454, 0.12305175181165079], [0.17642293305247783, 0.08854132448092002, 0.0, 0.2551221634055318, 0.11195439260512435, 0.10382007202516075, 0.065217403546957, 0.036977803256732035], [0.25413694657752367, 0.2591953603951533, 0.2551221634055318, 0.0, 0.2813722026025314, 0.16833276759166366, 0.24498518949872808, 0.26864987505621807], [0.2306866342290012, 0.03611660803120538, 0.11195439260512435, 0.2813722026025314, 0.0, 0.16542489317918496, 0.055709291306382525, 0.14232934814885062], [0.1272756331247478, 0.13221685765586452, 0.10382007202516075, 0.16833276759166366, 0.16542489317918496, 0.0, 0.11766644465593075, 0.12266672620437497], [0.2007467940907154, 0.036148769937234454, 0.065217403546957, 0.24498518949872808, 0.055709291306382525, 0.11766644465593075, 0.0, 0.09745368461412802], [0.19263791479670148, 0.12305175181165079, 0.036977803256732035, 0.26864987505621807, 0.14232934814885062, 0.12266672620437497, 0.09745368461412802, 0.0]], [[0.0, 0.0, 0.0, 0.0, 0.0, 0.0, 0.0, 0.0], [0.0, 0.0, 0.0, 0.0, 0.0, 0.0, 0.0, 0.0], [0.0, 0.0, 0.0, 0.0, 0.0, 0.0, 0.0, 0.0], [0.0, 0.0, 0.0, 0.0, 0.0, 0.0, 0.0, 0.0], [0.0, 0.0, 0.0, 0.0, 0.0, 0.0, 0.0, 0.0], [0.0, 0.0, 0.0, 0.0, 0.0, 0.0, 0.0, 0.0], [0.0, 0.0, 0.0, 0.0, 0.0, 0.0, 0.0, 0.0], [0.0, 0.0, 0.0, 0.0, 0.0, 0.0, 0.0, 0.0]], [[0.0, 0.05744324197129423, 0.06498752681968213, 0.39607349997765856, 0.03642845127404472, 0.13212328181997413, 0.05754093597883457, 0.02883052832551461], [0.05744324197129423, 0.0, 0.09853827301316785, 0.38999658568877793, 0.06859797057066072, 0.1722703577037343, 0.07874453341230502, 0.03730920916925115], [0.06498752681968213, 0.09853827301316785, 0.0, 0.3619681011493559, 0.08351210548131548, 0.11526336234664065, 0.08648066799302914, 0.06479268889999282], [0.39607349997765856, 0.38999658568877793, 0.3619681011493559, 0.0, 0.384066677254852, 0.3771970067239724, 0.3917324784147254, 0.3858384283148622], [0.03642845127404472, 0.06859797057066072, 0.08351210548131548, 0.384066677254852, 0.0, 0.12737608460562183, 0.05757022108607585, 0.05231259556678821], [0.13212328181997413, 0.1722703577037343, 0.11526336234664065, 0.3771970067239724, 0.12737608460562183, 0.0, 0.11409861341131498, 0.14450445762244593], [0.05754093597883457, 0.07874453341230502, 0.08648066799302914, 0.3917324784147254, 0.05757022108607585, 0.11409861341131498, 0.0, 0.058939499887567144], [0.02883052832551461, 0.03730920916925115, 0.06479268889999282, 0.3858384283148622, 0.05231259556678821, 0.14450445762244593, 0.058939499887567144, 0.0]], [[0.0, 0.0770072078935538, 0.23592462563311664, 0.2151410818818491, 0.09881858604965318, 0.14809663781438204, 0.11252831230649, 0.1307096413059493], [0.0770072078935538, 0.0, 0.30258810395971203, 0.19412710556746196, 0.0781114595166454, 0.12808026052662932, 0.0925198276572805, 0.12826847460903748], [0.23592462563311664, 0.30258810395971203, 0.0, 0.32153980951370226, 0.32170814636686285, 0.31107320034445834, 0.27901371978033, 0.2668399981471922], [0.2151410818818491, 0.19412710556746196, 0.32153980951370226, 0.0, 0.25984460018787314, 0.1608925947397156, 0.17399089295134185, 0.19571391107457392], [0.09881858604965318, 0.0781114595166454, 0.32170814636686285, 0.25984460018787314, 0.0, 0.18578034365220136, 0.14370214852899987, 0.16423499721531798], [0.14809663781438204, 0.12808026052662932, 0.31107320034445834, 0.1608925947397156, 0.18578034365220136, 0.0, 0.17237051952811305, 0.21120358410570675], [0.11252831230649, 0.0925198276572805, 0.27901371978033, 0.17399089295134185, 0.14370214852899987, 0.17237051952811305, 0.0, 0.06457913911043224], [0.1307096413059493, 0.12826847460903748, 0.2668399981471922, 0.19571391107457392, 0.16423499721531798, 0.21120358410570675, 0.06457913911043224, 0.0]], [[0.0, 0.22262311866521295, 0.07013209177151801, 0.1932025325660438, 0.07374547484900472, 0.14023763574493736, 0.12828968440306124, 0.10105366808542775], [0.22262311866521295, 0.0, 0.2375457767645193, 0.1705624240293197, 0.2121712942939484, 0.16098913705413273, 0.1612125254187696, 0.13050377978773225], [0.07013209177151801, 0.2375457767645193, 0.0, 0.23477978034124874, 0.13788247656395805, 0.1777637838736793, 0.10607054465339864, 0.12238978562446613], [0.1932025325660438, 0.1705624240293197, 0.23477978034124874, 0.0, 0.15019047983164496, 0.07059924540519252, 0.21964582133916483, 0.15571609962663538], [0.07374547484900472, 0.2121712942939484, 0.13788247656395805, 0.15019047983164496, 0.0, 0.11889730181599559, 0.16229109453057117, 0.10915963096467102], [0.14023763574493736, 0.16098913705413273, 0.1777637838736793, 0.07059924540519252, 0.11889730181599559, 0.0, 0.1744017190602622, 0.1098575141317294], [0.12828968440306124, 0.1612125254187696, 0.10607054465339864, 0.21964582133916483, 0.16229109453057117, 0.1744017190602622, 0.0, 0.07720907746820657], [0.10105366808542775, 0.13050377978773225, 0.12238978562446613, 0.15571609962663538, 0.10915963096467102, 0.1098575141317294, 0.07720907746820657, 0.0]], [[0.0, 0.19496893389447154, 0.19068876732170337, 0.054587813699580656, 0.13927409151859343, 0.11666152404023793, 0.21299993209970386, 0.24097626504357975], [0.19496893389447154, 0.0, 0.09012381770639803, 0.19888184750819113, 0.15697001929102872, 0.12047384107584005, 0.08578340528043266, 0.1417390764722339], [0.19068876732170337, 0.09012381770639803, 0.0, 0.1998070616994018, 0.2087100935971443, 0.10689911877281362, 0.06361864373572464, 0.07320400959918463], [0.054587813699580656, 0.19888184750819113, 0.1998070616994018, 0.0, 0.13846366199591267, 0.1110788287341623, 0.21895329846836276, 0.25039946829420007], [0.13927409151859343, 0.15697001929102872, 0.2087100935971443, 0.13846366199591267, 0.0, 0.1473636351312313, 0.2018394593134987, 0.25531786221178426], [0.11666152404023793, 0.12047384107584005, 0.10689911877281362, 0.1110788287341623, 0.1473636351312313, 0.0, 0.13199118059348064, 0.15694132828943325], [0.21299993209970386, 0.08578340528043266, 0.06361864373572464, 0.21895329846836276, 0.2018394593134987, 0.13199118059348064, 0.0, 0.07729187675948357], [0.24097626504357975, 0.1417390764722339, 0.07320400959918463, 0.25039946829420007, 0.25531786221178426, 0.15694132828943325, 0.07729187675948357, 0.0]], [[0.0, 0.010703983914997333, 0.047344456105723215, 0.33387272951523556, 0.04177235128485888, 0.18662247917082905, 0.0706440150934255, 0.14619421980096156], [0.010703983914997333, 0.0, 0.036650590742229434, 0.34328306608018777, 0.031075995717781527, 0.1970167914307111, 0.08130811918673057, 0.15671823879639954], [0.047344456105723215, 0.036650590742229434, 0.0, 0.37542613396012453, 0.005577868372277804, 0.23245363094740104, 0.11774727262116456, 0.1926198383814037], [0.33387272951523556, 0.34328306608018777, 0.37542613396012453, 0.0, 0.37054345916885506, 0.1650850571982135, 0.27136015549488035, 0.20297530905711667], [0.04177235128485888, 0.031075995717781527, 0.005577868372277804, 0.37054345916885506, 0.0, 0.22707764622829818, 0.11221181402958892, 0.1871713841037453], [0.18662247917082905, 0.1970167914307111, 0.23245363094740104, 0.1650850571982135, 0.22707764622829818, 0.0, 0.11740170848866562, 0.04165176862192726], [0.0706440150934255, 0.08130811918673057, 0.11774727262116456, 0.27136015549488035, 0.11221181402958892, 0.11740170848866562, 0.0, 0.07622039752780081], [0.14619421980096156, 0.15671823879639954, 0.1926198383814037, 0.20297530905711667, 0.1871713841037453, 0.04165176862192726, 0.07622039752780081, 0.0]], [[0.0, 0.07297813814082241, 0.09354714891247022, 0.14993826807961944, 0.11626798793070595, 0.06851655260411296, 0.08361900615336183, 0.09269771665145728], [0.07297813814082241, 0.0, 0.15934085296979986, 0.22190457128206612, 0.07376321659783927, 0.034128180799369356, 0.062172427365565726, 0.15090009293961473], [0.09354714891247022, 0.15934085296979986, 0.0, 0.09498158973662968, 0.17267585203934646, 0.14008544165731807, 0.13893994142491606, 0.04140715465795433], [0.14993826807961944, 0.22190457128206612, 0.09498158973662968, 0.0, 0.25347284313344426, 0.21386319000716697, 0.21829702148149815, 0.11883672996670204], [0.11626798793070595, 0.07376321659783927, 0.17267585203934646, 0.25347284313344426, 0.0, 0.05372508396085704, 0.036151585448782206, 0.1528633365276568], [0.06851655260411296, 0.034128180799369356, 0.14008544165731807, 0.21386319000716697, 0.05372508396085704, 0.0, 0.03480006697871378, 0.12968979496434302], [0.08361900615336183, 0.062172427365565726, 0.13893994142491606, 0.21829702148149815, 0.036151585448782206, 0.03480006697871378, 0.0, 0.11939571870061491], [0.09269771665145728, 0.15090009293961473, 0.04140715465795433, 0.11883672996670204, 0.1528633365276568, 0.12968979496434302, 0.11939571870061491, 0.0]], [[0.0, 0.10109932355281269, 0.1111610518616151, 0.23829570003694694, 0.1160842582807954, 0.09180086063712492, 0.07385259896244155, 0.11198494868137955], [0.10109932355281269, 0.0, 0.11265501056436239, 0.2437167906266836, 0.0847430323110241, 0.10936054575177416, 0.08446316007169784, 0.12563611547400333], [0.1111610518616151, 0.11265501056436239, 0.0, 0.1870369697729264, 0.16706161915332357, 0.08623694715867544, 0.05071174870938542, 0.024429325280225282], [0.23829570003694694, 0.2437167906266836, 0.1870369697729264, 0.0, 0.3125351912186112, 0.2562269311528464, 0.18861775651418106, 0.1896268684017953], [0.1160842582807954, 0.0847430323110241, 0.16706161915332357, 0.3125351912186112, 0.0, 0.11536964894923513, 0.14320443903149915, 0.17793202395415836], [0.09180086063712492, 0.10936054575177416, 0.08623694715867544, 0.2562269311528464, 0.11536964894923513, 0.0, 0.09263129987803369, 0.09347672578187294], [0.07385259896244155, 0.08446316007169784, 0.05071174870938542, 0.18861775651418106, 0.14320443903149915, 0.09263129987803369, 0.0, 0.05645634096199442], [0.11198494868137955, 0.12563611547400333, 0.024429325280225282, 0.1896268684017953, 0.17793202395415836, 0.09347672578187294, 0.05645634096199442, 0.0]], [[0.0, 0.16223403560781072, 0.10217960850406022, 0.3956825626333495, 0.07106921113826839, 0.12089439596164518, 0.11149453509208283, 0.05126099737915548], [0.16223403560781072, 0.0, 0.08370422389719322, 0.3081877902909463, 0.1935262803067558, 0.19748950941891838, 0.0951975320958447, 0.16586311050894717], [0.10217960850406022, 0.08370422389719322, 0.0, 0.3606294393053666, 0.1331840028076261, 0.18099450310284537, 0.0725352694833742, 0.10991273591570754], [0.3956825626333495, 0.3081877902909463, 0.3606294393053666, 0.0, 0.44551447930211985, 0.37484983830872654, 0.37107434520549243, 0.4136887331958838], [0.07106921113826839, 0.1935262803067558, 0.1331840028076261, 0.44551447930211985, 0.0, 0.14612677486365594, 0.11463091227431702, 0.06383920185037553], [0.12089439596164518, 0.19748950941891838, 0.18099450310284537, 0.37484983830872654, 0.14612677486365594, 0.0, 0.16919753041417337, 0.10948227350212344], [0.11149453509208283, 0.0951975320958447, 0.0725352694833742, 0.37107434520549243, 0.11463091227431702, 0.16919753041417337, 0.0, 0.1141946142331562], [0.05126099737915548, 0.16586311050894717, 0.10991273591570754, 0.4136887331958838, 0.06383920185037553, 0.10948227350212344, 0.1141946142331562, 0.0]], [[0.0, 0.012801116508892083, 0.04735877580632024, 0.023503347945034992, 0.08046762047411452, 0.0913734990950501, 0.13685860388545645, 0.15016331311606693], [0.012801116508892083, 0.0, 0.034564933985059595, 0.010703352567433813, 0.09323432598916939, 0.10413077540046892, 0.149563310151125, 0.16284840064421527], [0.04735877580632024, 0.034564933985059595, 0.0, 0.02386464201845021, 0.1276542290339006, 0.13851935884972408, 0.18378644845661213, 0.19701204547520146], [0.023503347945034992, 0.010703352567433813, 0.02386464201845021, 0.0, 0.10390085081493607, 0.11478850687617616, 0.16017343134090656, 0.17344110137458393], [0.08046762047411452, 0.09323432598916939, 0.1276542290339006, 0.10390085081493607, 0.0, 0.010936307176371882, 0.056634625719336994, 0.07002963184699772], [0.0913734990950501, 0.10413077540046892, 0.13851935884972408, 0.11478850687617616, 0.010936307176371882, 0.0, 0.045710266842510665, 0.059112677098838634], [0.13685860388545645, 0.149563310151125, 0.18378644845661213, 0.16017343134090656, 0.056634625719336994, 0.045710266842510665, 0.0, 0.013418840732081255], [0.15016331311606693, 0.16284840064421527, 0.19701204547520146, 0.17344110137458393, 0.07002963184699772, 0.059112677098838634, 0.013418840732081255, 0.0]], [[0.0, 0.0, 0.0, 0.0, 0.0, 0.0, 0.0, 0.0], [0.0, 0.0, 0.0, 0.0, 0.0, 0.0, 0.0, 0.0], [0.0, 0.0, 0.0, 0.0, 0.0, 0.0, 0.0, 0.0], [0.0, 0.0, 0.0, 0.0, 0.0, 0.0, 0.0, 0.0], [0.0, 0.0, 0.0, 0.0, 0.0, 0.0, 0.0, 0.0], [0.0, 0.0, 0.0, 0.0, 0.0, 0.0, 0.0, 0.0], [0.0, 0.0, 0.0, 0.0, 0.0, 0.0, 0.0, 0.0], [0.0, 0.0, 0.0, 0.0, 0.0, 0.0, 0.0, 0.0]], [[0.0, 0.12965573992675314, 0.11503160508870439, 0.3036116346351034, 0.18954146253747334, 0.19816080531905728, 0.08477758056801171, 0.1456486324575693], [0.12965573992675314, 0.0, 0.15732477798665823, 0.3739432285117391, 0.20159348402660757, 0.3003357844129864, 0.18590527650376604, 0.16735114618241684], [0.11503160508870439, 0.15732477798665823, 0.0, 0.29753711543373995, 0.10104634609914523, 0.20427760147731908, 0.07884517454836658, 0.10360685291553814], [0.3036116346351034, 0.3739432285117391, 0.29753711543373995, 0.0, 0.2911579003042015, 0.16257670469716332, 0.28229770991962405, 0.2660626217930908], [0.18954146253747334, 0.20159348402660757, 0.10104634609914523, 0.2911579003042015, 0.0, 0.21694846757049643, 0.1477947240976623, 0.15840414734654257], [0.19816080531905728, 0.3003357844129864, 0.20427760147731908, 0.16257670469716332, 0.21694846757049643, 0.0, 0.15785418011816638, 0.21976657439121827], [0.08477758056801171, 0.18590527650376604, 0.07884517454836658, 0.28229770991962405, 0.1477947240976623, 0.15785418011816638, 0.0, 0.14895529454426293], [0.1456486324575693, 0.16735114618241684, 0.10360685291553814, 0.2660626217930908, 0.15840414734654257, 0.21976657439121827, 0.14895529454426293, 0.0]], [[0.0, 0.0986600867704553, 0.10495518091653398, 0.23181550160832284, 0.12156553763852236, 0.12083080219429775, 0.1212112473423636, 0.12000151604240797], [0.0986600867704553, 0.0, 0.07265699682044649, 0.2186707097355043, 0.05693290899177929, 0.05752855223971228, 0.06001554490486018, 0.06652968765853852], [0.10495518091653398, 0.07265699682044649, 0.0, 0.16716858350279007, 0.045378971070551874, 0.0394667972789898, 0.07157458221116184, 0.034896479674306626], [0.23181550160832284, 0.2186707097355043, 0.16716858350279007, 0.0, 0.19402867941284152, 0.18557570082042257, 0.22641596196855446, 0.18987066800000515], [0.12156553763852236, 0.05693290899177929, 0.045378971070551874, 0.19402867941284152, 0.0, 0.009242603820524928, 0.03526385274837994, 0.020351061973557374], [0.12083080219429775, 0.05752855223971228, 0.0394667972789898, 0.18557570082042257, 0.009242603820524928, 0.0, 0.04393285552079729, 0.020893316919819577], [0.1212112473423636, 0.06001554490486018, 0.07157458221116184, 0.22641596196855446, 0.03526385274837994, 0.04393285552079729, 0.0, 0.045324853163050786], [0.12000151604240797, 0.06652968765853852, 0.034896479674306626, 0.18987066800000515, 0.020351061973557374, 0.020893316919819577, 0.045324853163050786, 0.0]], [[0.0, 0.044631956184343076, 0.006715426017798922, 0.02455992663067498, 0.0679364736842805, 0.01672697500710124, 0.008480597950521314, 0.033720474423782565], [0.044631956184343076, 0.0, 0.05132196474311021, 0.02011163395254856, 0.02344854234461751, 0.06128528862315928, 0.03617491417093594, 0.0781712157989188], [0.006715426017798922, 0.05132196474311021, 0.0, 0.03126725496155653, 0.07459218045470854, 0.010013143271260325, 0.015194718779003434, 0.027013369331427475], [0.02455992663067498, 0.02011163395254856, 0.03126725496155653, 0.0, 0.043515474806858065, 0.041260956307949265, 0.01608479970608658, 0.05820970666062044], [0.0679364736842805, 0.02344854234461751, 0.07459218045470854, 0.043515474806858065, 0.0, 0.08449944795000752, 0.05951861370661417, 0.10127826230853194], [0.01672697500710124, 0.06128528862315928, 0.010013143271260325, 0.041260956307949265, 0.08449944795000752, 0.0, 0.02520231395383906, 0.017006241882819968], [0.008480597950521314, 0.03617491417093594, 0.015194718779003434, 0.01608479970608658, 0.05951861370661417, 0.02520231395383906, 0.0, 0.04218405619164439], [0.033720474423782565, 0.0781712157989188, 0.027013369331427475, 0.05820970666062044, 0.10127826230853194, 0.017006241882819968, 0.04218405619164439, 0.0]], [[0.0, 0.018181079361910022, 0.0389307096249667, 0.07416544766604687, 0.07137371868075817, 0.10098116629827808, 0.07586770615777291, 0.04043698794071162], [0.018181079361910022, 0.0, 0.04400411302623756, 0.08970384377289958, 0.07881755633294933, 0.1172669967350789, 0.09271229735366324, 0.05779473663244841], [0.0389307096249667, 0.04400411302623756, 0.0, 0.06272446874211138, 0.10773214080128284, 0.10064314053598349, 0.08550008311781586, 0.059991998740803174], [0.07416544766604687, 0.08970384377289958, 0.06272446874211138, 0.0, 0.11076283970628015, 0.0423353934893274, 0.04240965925561835, 0.050842652774217525], [0.07137371868075817, 0.07881755633294933, 0.10773214080128284, 0.11076283970628015, 0.0, 0.11263298334013938, 0.08204163540501488, 0.061735535689690695], [0.10098116629827808, 0.1172669967350789, 0.10064314053598349, 0.0423353934893274, 0.11263298334013938, 0.0, 0.03169293240408863, 0.06572886893675393], [0.07586770615777291, 0.09271229735366324, 0.08550008311781586, 0.04240965925561835, 0.08204163540501488, 0.03169293240408863, 0.0, 0.03701507345416523], [0.04043698794071162, 0.05779473663244841, 0.059991998740803174, 0.050842652774217525, 0.061735535689690695, 0.06572886893675393, 0.03701507345416523, 0.0]], [[0.0, 0.06857017343079126, 0.11337632557534563, 0.1716607950076223, 0.11051007694116174, 0.09967392807225282, 0.07374051087308388, 0.158146632806879], [0.06857017343079126, 0.0, 0.07620405699752536, 0.11444778745380793, 0.10074776724473777, 0.09058023142498586, 0.047111785043530766, 0.13152673518227825], [0.11337632557534563, 0.07620405699752536, 0.0, 0.10267776967483204, 0.15128865622119025, 0.13496556758098735, 0.10518334274777734, 0.15290668107896427], [0.1716607950076223, 0.11444778745380793, 0.10267776967483204, 0.0, 0.13776882168265323, 0.15978081005539763, 0.11539323753760311, 0.14649577930545093], [0.11051007694116174, 0.10074776724473777, 0.15128865622119025, 0.13776882168265323, 0.0, 0.12056027181460205, 0.06178759847122938, 0.15182091257944047], [0.09967392807225282, 0.09058023142498586, 0.13496556758098735, 0.15978081005539763, 0.12056027181460205, 0.0, 0.0887508702774053, 0.2101788471094016], [0.07374051087308388, 0.047111785043530766, 0.10518334274777734, 0.11539323753760311, 0.06178759847122938, 0.0887508702774053, 0.0, 0.13140516658947501], [0.158146632806879, 0.13152673518227825, 0.15290668107896427, 0.14649577930545093, 0.15182091257944047, 0.2101788471094016, 0.13140516658947501, 0.0]], [[0.0, 0.06972638440294747, 0.10476231346523188, 0.08860769355690154, 0.06595151036593708, 0.06627482027803837, 0.07161115310002676, 0.08666512572770134], [0.06972638440294747, 0.0, 0.03521329037513503, 0.01896434401433592, 0.003787710971284223, 0.003463352657986287, 0.0018916615848633244, 0.01701183686426417], [0.10476231346523188, 0.03521329037513503, 0.0, 0.016255459044293513, 0.03899777115085735, 0.03867371545450984, 0.03332299533514278, 0.018208016606054426], [0.08860769355690154, 0.01896434401433592, 0.016255459044293513, 0.0, 0.02275101405084516, 0.02242675891916712, 0.017073069106675512, 0.0019528957286734337], [0.06595151036593708, 0.003787710971284223, 0.03899777115085735, 0.02275101405084516, 0.0, 0.0003243611221602573, 0.005679345924812764, 0.020798691572489345], [0.06627482027803837, 0.003463352657986287, 0.03867371545450984, 0.02242675891916712, 0.0003243611221602573, 0.0, 0.005354991294678746, 0.02047441918390553], [0.07161115310002676, 0.0018916615848633244, 0.03332299533514278, 0.017073069106675512, 0.005679345924812764, 0.005354991294678746, 0.0, 0.015120483414970028], [0.08666512572770134, 0.01701183686426417, 0.018208016606054426, 0.0019528957286734337, 0.020798691572489345, 0.02047441918390553, 0.015120483414970028, 0.0]], [[0.0, 0.038727321642658845, 0.015676930939982955, 0.04921349995769974, 0.02925949901379412, 0.03825500832497376, 0.02242349337940167, 0.06327635886033862], [0.038727321642658845, 0.0, 0.04969299813736758, 0.037162700904977086, 0.03553102667623643, 0.07095370422137573, 0.04743312795040755, 0.050224307761362344], [0.015676930939982955, 0.04969299813736758, 0.0, 0.061783146103246894, 0.04444271789878445, 0.02307564143420413, 0.026585922708722648, 0.06796845358931036], [0.04921349995769974, 0.037162700904977086, 0.061783146103246894, 0.0, 0.0384045667012105, 0.08146508455098488, 0.06619553278752131, 0.04120655434222848], [0.02925949901379412, 0.03553102667623643, 0.04444271789878445, 0.0384045667012105, 0.0, 0.06581411504472992, 0.034922564258585094, 0.06981392554248207], [0.03825500832497376, 0.07095370422137573, 0.02307564143420413, 0.08146508455098488, 0.06581411504472992, 0.0, 0.04362220154685208, 0.08143894254995365], [0.02242349337940167, 0.04743312795040755, 0.026585922708722648, 0.06619553278752131, 0.034922564258585094, 0.04362220154685208, 0.0, 0.0829735242336286], [0.06327635886033862, 0.050224307761362344, 0.06796845358931036, 0.04120655434222848, 0.06981392554248207, 0.08143894254995365, 0.0829735242336286, 0.0]], [[0.0, 0.2508432112574118, 0.13790660340508376, 0.15838943677468967, 0.1654146365215022, 0.1893717850322982, 0.2463608318435454, 0.16244492074067365], [0.2508432112574118, 0.0, 0.1303061203255195, 0.2967024315695309, 0.11285869149767361, 0.344281829498473, 0.10202857498868156, 0.17840084027933564], [0.13790660340508376, 0.1303061203255195, 0.0, 0.17513658659156375, 0.02809340563585228, 0.22372601643076584, 0.11209939384408454, 0.07231160835185964], [0.15838943677468967, 0.2967024315695309, 0.17513658659156375, 0.0, 0.187744555160705, 0.049888651569349185, 0.23691487299813024, 0.12555401754152345], [0.1654146365215022, 0.11285869149767361, 0.02809340563585228, 0.187744555160705, 0.0, 0.23670168879049452, 0.08430583532097555, 0.07093094256409545], [0.1893717850322982, 0.344281829498473, 0.22372601643076584, 0.049888651569349185, 0.23670168879049452, 0.0, 0.28356552067569357, 0.17428444811856422], [0.2463608318435454, 0.10202857498868156, 0.11209939384408454, 0.23691487299813024, 0.08430583532097555, 0.28356552067569357, 0.0, 0.11436984068128837], [0.16244492074067365, 0.17840084027933564, 0.07231160835185964, 0.12555401754152345, 0.07093094256409545, 0.17428444811856422, 0.11436984068128837, 0.0]], [[0.0, 0.0, 0.0, 0.0, 0.0, 0.0, 0.0, 0.0], [0.0, 0.0, 0.0, 0.0, 0.0, 0.0, 0.0, 0.0], [0.0, 0.0, 0.0, 0.0, 0.0, 0.0, 0.0, 0.0], [0.0, 0.0, 0.0, 0.0, 0.0, 0.0, 0.0, 0.0], [0.0, 0.0, 0.0, 0.0, 0.0, 0.0, 0.0, 0.0], [0.0, 0.0, 0.0, 0.0, 0.0, 0.0, 0.0, 0.0], [0.0, 0.0, 0.0, 0.0, 0.0, 0.0, 0.0, 0.0], [0.0, 0.0, 0.0, 0.0, 0.0, 0.0, 0.0, 0.0]], [[0.0, 0.010470448078742482, 0.03741140747870098, 0.3660518101608692, 0.026700670675032675, 0.12185493928105727, 0.04553020892385969, 0.04819040649319065], [0.010470448078742482, 0.0, 0.03407770842031571, 0.3665106852820742, 0.02278232296864588, 0.11960045168257011, 0.04039497621008743, 0.044722004429757226], [0.03741140747870098, 0.03407770842031571, 0.0, 0.33999800524326035, 0.05529670294343134, 0.08848708981998757, 0.0241182292909276, 0.024514477917387284], [0.3660518101608692, 0.3665106852820742, 0.33999800524326035, 0.0, 0.38329186158318035, 0.27444737552022946, 0.3440393846557824, 0.33847129533900516], [0.026700670675032675, 0.02278232296864588, 0.05529670294343134, 0.38329186158318035, 0.0, 0.1398357672677539, 0.05523259759676979, 0.060892091650333206], [0.12185493928105727, 0.11960045168257011, 0.08848708981998757, 0.27444737552022946, 0.1398357672677539, 0.0, 0.10018887095091433, 0.0969634118432196], [0.04553020892385969, 0.04039497621008743, 0.0241182292909276, 0.3440393846557824, 0.05523259759676979, 0.10018887095091433, 0.0, 0.008794288901843998], [0.04819040649319065, 0.044722004429757226, 0.024514477917387284, 0.33847129533900516, 0.060892091650333206, 0.0969634118432196, 0.008794288901843998, 0.0]], [[0.0, 0.10827572351953392, 0.020234827060545035, 0.0577398017572354, 0.01015357971947569, 0.008165079032454066, 0.008442521975570721, 0.007629518463661475], [0.10827572351953392, 0.0, 0.0885164743001254, 0.05142770637897044, 0.11813975622544613, 0.10031996175672726, 0.1164796221137632, 0.10084248040403558], [0.020234827060545035, 0.0885164743001254, 0.0, 0.037597858305292726, 0.030377479787572347, 0.012073418791174932, 0.028668734808480593, 0.012608885456979855], [0.0577398017572354, 0.05142770637897044, 0.037597858305292726, 0.0, 0.06781638966163499, 0.04962247603856151, 0.06611960299116683, 0.05015531348588855], [0.01015357971947569, 0.11813975622544613, 0.030377479787572347, 0.06781638966163499, 0.0, 0.01831608349318344, 0.0017112959878166423, 0.01778076544930345], [0.008165079032454066, 0.10031996175672726, 0.012073418791174932, 0.04962247603856151, 0.01831608349318344, 0.0, 0.01660565085209508, 0.0005356199107144684], [0.008442521975570721, 0.1164796221137632, 0.028668734808480593, 0.06611960299116683, 0.0017112959878166423, 0.01660565085209508, 0.0, 0.01607027942903759], [0.007629518463661475, 0.10084248040403558, 0.012608885456979855, 0.05015531348588855, 0.01778076544930345, 0.0005356199107144684, 0.01607027942903759, 0.0]], [[0.0, 0.07384323575610112, 0.09260027937340078, 0.24918001718840344, 0.051659477021066276, 0.03840563574727134, 0.40310609018483257, 0.11798747627931984], [0.07384323575610112, 0.0, 0.15209486379780476, 0.3017071602865685, 0.10103676384653641, 0.057577966873591825, 0.4143991383016009, 0.05461189319673302], [0.09260027937340078, 0.15209486379780476, 0.0, 0.16520597664579245, 0.09071136364719601, 0.1152412870448481, 0.3823760276113487, 0.18397932355652846], [0.24918001718840344, 0.3017071602865685, 0.16520597664579245, 0.0, 0.22428029263843408, 0.2607717526410809, 0.3269484892798194, 0.331477659400682], [0.051659477021066276, 0.10103676384653641, 0.09071136364719601, 0.22428029263843408, 0.0, 0.044658558094605415, 0.3619744209857218, 0.15094210586968673], [0.03840563574727134, 0.057577966873591825, 0.1152412870448481, 0.2607717526410809, 0.044658558094605415, 0.0, 0.38446668366650066, 0.11002846479352626], [0.40310609018483257, 0.4143991383016009, 0.3823760276113487, 0.3269484892798194, 0.3619744209857218, 0.38446668366650066, 0.0, 0.4434976029906691], [0.11798747627931984, 0.05461189319673302, 0.18397932355652846, 0.331477659400682, 0.15094210586968673, 0.11002846479352626, 0.4434976029906691, 0.0]], [[0.0, 0.05273014251186948, 0.22560302186045797, 0.3066913170578202, 0.06390510198996252, 0.2130264439144848, 0.062367217463894634, 0.24530995217905308], [0.05273014251186948, 0.0, 0.24682681344457874, 0.32189149805763007, 0.01725481424323385, 0.21745467537226118, 0.036487377226144056, 0.2224480843436587], [0.22560302186045797, 0.24682681344457874, 0.0, 0.1530334260361756, 0.24111579399809466, 0.2991995900584926, 0.24240296402684697, 0.31175938237643264], [0.3066913170578202, 0.32189149805763007, 0.1530334260361756, 0.0, 0.31854435659949076, 0.26709997148691605, 0.33262016455015664, 0.27973082829566714], [0.06390510198996252, 0.01725481424323385, 0.24111579399809466, 0.31854435659949076, 0.0, 0.22485685521291074, 0.032257188988992984, 0.22081734400332848], [0.2130264439144848, 0.21745467537226118, 0.2991995900584926, 0.26709997148691605, 0.22485685521291074, 0.0, 0.25010230528864075, 0.13626362085132118], [0.062367217463894634, 0.036487377226144056, 0.24240296402684697, 0.33262016455015664, 0.032257188988992984, 0.25010230528864075, 0.0, 0.2508030922800885], [0.24530995217905308, 0.2224480843436587, 0.31175938237643264, 0.27973082829566714, 0.22081734400332848, 0.13626362085132118, 0.2508030922800885, 0.0]], [[0.0, 0.0696144626955061, 0.2259881619159129, 0.17225125380989875, 0.1436658752774087, 0.22121630125312422, 0.20494181473872694, 0.2646538860936094], [0.0696144626955061, 0.0, 0.21612528919541252, 0.2244125907186892, 0.14044544473468618, 0.23373089949597733, 0.1977089264856716, 0.2600456305810933], [0.2259881619159129, 0.21612528919541252, 0.0, 0.2741201922921833, 0.10123278882332712, 0.08970168985310564, 0.07441262972735802, 0.05955979351094489], [0.17225125380989875, 0.2244125907186892, 0.2741201922921833, 0.0, 0.2030859867127853, 0.24230823973695104, 0.2686011246816418, 0.3065463929499708], [0.1436658752774087, 0.14044544473468618, 0.10123278882332712, 0.2030859867127853, 0.0, 0.11105124560022146, 0.11662427277607419, 0.14897646313096294], [0.22121630125312422, 0.23373089949597733, 0.08970168985310564, 0.24230823973695104, 0.11105124560022146, 0.0, 0.12073827011138911, 0.10127715252856902], [0.20494181473872694, 0.1977089264856716, 0.07441262972735802, 0.2686011246816418, 0.11662427277607419, 0.12073827011138911, 0.0, 0.10146549813955012], [0.2646538860936094, 0.2600456305810933, 0.05955979351094489, 0.3065463929499708, 0.14897646313096294, 0.10127715252856902, 0.10146549813955012, 0.0]], [[0.0, 0.010221981037885889, 0.0429206884966468, 0.11817546313499268, 0.012727685010367362, 0.2258501245937171, 0.20801207077103676, 0.17605396540539017], [0.010221981037885889, 0.0, 0.053122329152934376, 0.10803921768857143, 0.002505960683437883, 0.235382059047262, 0.21766937115405458, 0.18589501033785416], [0.0429206884966468, 0.053122329152934376, 0.0, 0.16051272283825585, 0.05562198264870627, 0.18553169123720245, 0.1671601094770318, 0.13444102656090604], [0.11817546313499268, 0.10803921768857143, 0.16051272283825585, 0.0, 0.10555165574859099, 0.3350933081472909, 0.3186371850920867, 0.2887813535899735], [0.012727685010367362, 0.002505960683437883, 0.05562198264870627, 0.10555165574859099, 0.0, 0.237715233924475, 0.2200331416537256, 0.18830387440489801], [0.2258501245937171, 0.235382059047262, 0.18553169123720245, 0.3350933081472909, 0.237715233924475, 0.0, 0.020037688178119184, 0.054344749202873396], [0.20801207077103676, 0.21766937115405458, 0.1671601094770318, 0.3186371850920867, 0.2200331416537256, 0.020037688178119184, 0.0, 0.03447478196934015], [0.17605396540539017, 0.18589501033785416, 0.13444102656090604, 0.2887813535899735, 0.18830387440489801, 0.054344749202873396, 0.03447478196934015, 0.0]], [[0.0, 0.11490316400899982, 0.13167509090145238, 0.13203808285036028, 0.11028420976665664, 0.12697293818334146, 0.14556269294551055, 0.08805823678612933], [0.11490316400899982, 0.0, 0.12535848692915408, 0.12814254508613784, 0.056138848884315654, 0.07260806071338856, 0.1587453191323125, 0.10091528981394526], [0.13167509090145238, 0.12535848692915408, 0.0, 0.07412613422833204, 0.14181008922557653, 0.1625158780886871, 0.04429463652080437, 0.07154335745657005], [0.13203808285036028, 0.12814254508613784, 0.07412613422833204, 0.0, 0.148318878497379, 0.15520929254790966, 0.0818767444119636, 0.08464405544788524], [0.11028420976665664, 0.056138848884315654, 0.14181008922557653, 0.148318878497379, 0.0, 0.09358800122822734, 0.1763337860885994, 0.0946598401089829], [0.12697293818334146, 0.07260806071338856, 0.1625158780886871, 0.15520929254790966, 0.09358800122822734, 0.0, 0.19617405806398563, 0.1436352728548186], [0.14556269294551055, 0.1587453191323125, 0.04429463652080437, 0.0818767444119636, 0.1763337860885994, 0.19617405806398563, 0.0, 0.09466958401387278], [0.08805823678612933, 0.10091528981394526, 0.07154335745657005, 0.08464405544788524, 0.0946598401089829, 0.1436352728548186, 0.09466958401387278, 0.0]], [[0.0, 0.08544067903997894, 0.12453522842109593, 0.0849626379734754, 0.08907985325950249, 0.05625863030164286, 0.20012984135819978, 0.13530251916094796], [0.08544067903997894, 0.0, 0.13328504762950835, 0.09370827420263962, 0.11761930258641974, 0.0791866169745265, 0.23152618087674184, 0.15707585260422885], [0.12453522842109593, 0.13328504762950835, 0.0, 0.0870093596757816, 0.11627257379953002, 0.13433682179957207, 0.14002960428009825, 0.052142855089318645], [0.0849626379734754, 0.09370827420263962, 0.0870093596757816, 0.0, 0.1023129277734134, 0.08655618553449958, 0.19217597991195723, 0.1227578331422514], [0.08907985325950249, 0.11761930258641974, 0.11627257379953002, 0.1023129277734134, 0.0, 0.10356205640163672, 0.16480127756876503, 0.12700207647218098], [0.05625863030164286, 0.0791866169745265, 0.13433682179957207, 0.08655618553449958, 0.10356205640163672, 0.0, 0.1986160629053015, 0.14355888840049075], [0.20012984135819978, 0.23152618087674184, 0.14002960428009825, 0.19217597991195723, 0.16480127756876503, 0.1986160629053015, 0.0, 0.1010669518080273], [0.13530251916094796, 0.15707585260422885, 0.052142855089318645, 0.1227578331422514, 0.12700207647218098, 0.14355888840049075, 0.1010669518080273, 0.0]], [[0.0, 0.06601699227850137, 0.12654432031722432, 0.08748022208649217, 0.09606753176546108, 0.05707591692706462, 0.21358134671754733, 0.14139295393749665], [0.06601699227850137, 0.0, 0.12133799636585814, 0.07112676694272084, 0.10406224049817082, 0.07958600475162349, 0.23243559576144232, 0.16115960146174196], [0.12654432031722432, 0.12133799636585814, 0.0, 0.09306504548391174, 0.12307620742928081, 0.13235256072090873, 0.14407388623079628, 0.06980098179657995], [0.08748022208649217, 0.07112676694272084, 0.09306504548391174, 0.0, 0.12930440622669873, 0.08939915882056133, 0.20824635373279796, 0.134092793110556], [0.09606753176546108, 0.10406224049817082, 0.12307620742928081, 0.12930440622669873, 0.0, 0.10999811135520458, 0.1694379299659695, 0.1362864641026178], [0.05707591692706462, 0.07958600475162349, 0.13235256072090873, 0.08939915882056133, 0.10999811135520458, 0.0, 0.20639717653785394, 0.13717366285746077], [0.21358134671754733, 0.23243559576144232, 0.14407388623079628, 0.20824635373279796, 0.1694379299659695, 0.20639717653785394, 0.0, 0.09842813901307175], [0.14139295393749665, 0.16115960146174196, 0.06980098179657995, 0.134092793110556, 0.1362864641026178, 0.13717366285746077, 0.09842813901307175, 0.0]], [[0.0, 0.41458655830776625, 0.49823058870507625, 0.041606066344966, 0.12046244196933668, 0.6450521896055601, 0.22039402073134692, 0.19717319316411858], [0.41458655830776625, 0.0, 0.09096733605626717, 0.45323981338454356, 0.5245776368011897, 0.26246058102147835, 0.20056277673547418, 0.5910976849127461], [0.49823058870507625, 0.09096733605626717, 0.0, 0.5358146402476597, 0.6049813379132598, 0.17572758306125627, 0.2890121609147941, 0.6691936806894186], [0.041606066344966, 0.45323981338454356, 0.5358146402476597, 0.0, 0.07913802751242617, 0.6802218561175111, 0.2609375606779114, 0.15660968693238253], [0.12046244196933668, 0.5245776368011897, 0.6049813379132598, 0.07913802751242617, 0.0, 0.7448265178482073, 0.3365255049389282, 0.07847498076415552], [0.6450521896055601, 0.26246058102147835, 0.17572758306125627, 0.6802218561175111, 0.7448265178482073, 0.0, 0.44889464928047085, 0.8045902048704264], [0.22039402073134692, 0.20056277673547418, 0.2890121609147941, 0.2609375606779114, 0.3365255049389282, 0.44889464928047085, 0.0, 0.4081081437206293], [0.19717319316411858, 0.5910976849127461, 0.6691936806894186, 0.15660968693238253, 0.07847498076415552, 0.8045902048704264, 0.4081081437206293, 0.0]], [[0.0, 0.04904936002062829, 0.007628257303454269, 0.19612656478449247, 0.04133523034544458, 0.04069938610995092, 0.06219896324872308, 0.03626740527166987], [0.04904936002062829, 0.0, 0.05638262381882758, 0.1539507391766448, 0.009754493963869527, 0.059859579976498795, 0.10467380024643923, 0.08516940120474478], [0.007628257303454269, 0.05638262381882758, 0.0, 0.20169577114569368, 0.048868789934840326, 0.04009019792510534, 0.05829948278528969, 0.02886444554586171], [0.19612656478449247, 0.1539507391766448, 0.20169577114569368, 0.0, 0.1635805830236979, 0.17784529069918995, 0.2554938668829829, 0.22745129156566699], [0.04133523034544458, 0.009754493963869527, 0.048868789934840326, 0.1635805830236979, 0.0, 0.058226431873529105, 0.09520091727971736, 0.07750540920137274], [0.04069938610995092, 0.059859579976498795, 0.04009019792510534, 0.17784529069918995, 0.058226431873529105, 0.0, 0.09519900614977132, 0.05545665806238557], [0.06219896324872308, 0.10467380024643923, 0.05829948278528969, 0.2554938668829829, 0.09520091727971736, 0.09519900614977132, 0.0, 0.043903088142624155], [0.03626740527166987, 0.08516940120474478, 0.02886444554586171, 0.22745129156566699, 0.07750540920137274, 0.05545665806238557, 0.043903088142624155, 0.0]], [[0.0, 0.3989808688578021, 0.38955524668338354, 0.3055802328667727, 0.3607736582552467, 0.37894010144351037, 0.1775878880783234, 0.355795898220808], [0.3989808688578021, 0.0, 0.010807167809183652, 0.10208138811872002, 0.04300514314276869, 0.02281538187643618, 0.2306237228705485, 0.0484646473546038], [0.38955524668338354, 0.010807167809183652, 0.0, 0.09143781659947312, 0.03222655487772714, 0.01201420215161469, 0.22046261782724214, 0.03769457589760499], [0.3055802328667727, 0.10208138811872002, 0.09143781659947312, 0.0, 0.05946646390034554, 0.07955744407739805, 0.13153637291571826, 0.05401073660015193], [0.3607736582552467, 0.04300514314276869, 0.03222655487772714, 0.05946646390034554, 0.0, 0.0202263936843988, 0.18968038326541747, 0.00547916191859854], [0.37894010144351037, 0.02281538187643618, 0.01201420215161469, 0.07955744407739805, 0.0202263936843988, 0.0, 0.20906811863793343, 0.02570093311626565], [0.1775878880783234, 0.2306237228705485, 0.22046261782724214, 0.13153637291571826, 0.18968038326541747, 0.20906811863793343, 0.0, 0.1843913698214457], [0.355795898220808, 0.0484646473546038, 0.03769457589760499, 0.05401073660015193, 0.00547916191859854, 0.02570093311626565, 0.1843913698214457, 0.0]], [[0.0, 0.007966137917258457, 0.10491781346770893, 0.15846976485789221, 0.05274754631630643, 0.05102609708342801, 0.1101462978631812, 0.1195504354963563], [0.007966137917258457, 0.0, 0.10384770485768789, 0.16257721304125952, 0.04903715535259532, 0.051801411067896555, 0.10926290265483388, 0.11825347465967662], [0.10491781346770893, 0.10384770485768789, 0.0, 0.2495090741591378, 0.06009286729621783, 0.058107736211129586, 0.02514622757175358, 0.016777028369809068], [0.15846976485789221, 0.16257721304125952, 0.2495090741591378, 0.0, 0.2076776151364958, 0.19973113410005847, 0.25815524678008717, 0.2650208835257054], [0.05274754631630643, 0.04903715535259532, 0.06009286729621783, 0.2076776151364958, 0.0, 0.03020446927134733, 0.06609005930790374, 0.07300575964795444], [0.05102609708342801, 0.051801411067896555, 0.058107736211129586, 0.19973113410005847, 0.03020446927134733, 0.0, 0.06356123392596334, 0.07214340940213129], [0.1101462978631812, 0.10926290265483388, 0.02514622757175358, 0.25815524678008717, 0.06609005930790374, 0.06356123392596334, 0.0, 0.026138841796438744], [0.1195504354963563, 0.11825347465967662, 0.016777028369809068, 0.2650208835257054, 0.07300575964795444, 0.07214340940213129, 0.026138841796438744, 0.0]], [[0.0, 0.03962335185565931, 0.09726417319033977, 0.172661838941407, 0.10598330557181876, 0.0649874434181504, 0.11926522790375375, 0.08110673894298508], [0.03962335185565931, 0.0, 0.058010489440931456, 0.2098484875751134, 0.06685467223493678, 0.025663288568762824, 0.07992245517519475, 0.04199938570372473], [0.09726417319033977, 0.058010489440931456, 0.0, 0.2624204560574731, 0.02016026005595173, 0.032439077544624564, 0.02294997211885747, 0.01639050599473251], [0.172661838941407, 0.2098484875751134, 0.2624204560574731, 0.0, 0.27429219520384085, 0.23257206639576494, 0.2843695448647643, 0.24681798716270548], [0.10598330557181876, 0.06685467223493678, 0.02016026005595173, 0.27429219520384085, 0.0, 0.04353369509474682, 0.01938266613124165, 0.03131513383574931], [0.0649874434181504, 0.025663288568762824, 0.032439077544624564, 0.23257206639576494, 0.04353369509474682, 0.0, 0.05472312514758555, 0.01637544921031214], [0.11926522790375375, 0.07992245517519475, 0.02294997211885747, 0.2843695448647643, 0.01938266613124165, 0.05472312514758555, 0.0, 0.03919336525850115], [0.08110673894298508, 0.04199938570372473, 0.01639050599473251, 0.24681798716270548, 0.03131513383574931, 0.01637544921031214, 0.03919336525850115, 0.0]], [[0.0, 0.19715390505085323, 0.2430166269920968, 0.3162179981062017, 0.18782298428777558, 0.18308480006711184, 0.13669136288893827, 0.28572368924494246], [0.19715390505085323, 0.0, 0.17807890930831283, 0.3931870893289451, 0.19744946787675133, 0.2058788604784897, 0.13271261407434204, 0.4359876170905459], [0.2430166269920968, 0.17807890930831283, 0.0, 0.31775227705550696, 0.17688087908522032, 0.24497791830698465, 0.1729487186685751, 0.4126323412769584], [0.3162179981062017, 0.3931870893289451, 0.31775227705550696, 0.0, 0.24254841145355938, 0.3320680308090971, 0.2763650163428746, 0.2368642356842584], [0.18782298428777558, 0.19744946787675133, 0.17688087908522032, 0.24254841145355938, 0.0, 0.11743414635895713, 0.10900006128826474, 0.330222235304677], [0.18308480006711184, 0.2058788604784897, 0.24497791830698465, 0.3320680308090971, 0.11743414635895713, 0.0, 0.1626468891675161, 0.36989399363339986], [0.13669136288893827, 0.13271261407434204, 0.1729487186685751, 0.2763650163428746, 0.10900006128826474, 0.1626468891675161, 0.0, 0.3290506602455589], [0.28572368924494246, 0.4359876170905459, 0.4126323412769584, 0.2368642356842584, 0.330222235304677, 0.36989399363339986, 0.3290506602455589, 0.0]], [[0.0, 0.07071375166654717, 0.14852360678952342, 0.12267563654338634, 0.07907915620067953, 0.06044170494051431, 0.11187949030172742, 0.2852278235322472], [0.07071375166654717, 0.0, 0.2096835319082732, 0.05836200575894192, 0.029540302698328347, 0.10198021323979388, 0.1772346523290748, 0.3459685586229818], [0.14852360678952342, 0.2096835319082732, 0.0, 0.26528027959783446, 0.2154225625122641, 0.13982889618950511, 0.05013169765627655, 0.1442867743896042], [0.12267563654338634, 0.05836200575894192, 0.26528027959783446, 0.0, 0.06214071971180723, 0.15053772643953522, 0.23056823891071027, 0.3983361257045218], [0.07907915620067953, 0.029540302698328347, 0.2154225625122641, 0.06214071971180723, 0.0, 0.10608875825869672, 0.18071262740247077, 0.3508063072141607], [0.06044170494051431, 0.10198021323979388, 0.13982889618950511, 0.15053772643953522, 0.10608875825869672, 0.0, 0.11057951492750387, 0.27067290027717417], [0.11187949030172742, 0.1772346523290748, 0.05013169765627655, 0.23056823891071027, 0.18071262740247077, 0.11057951492750387, 0.0, 0.1801163703776123], [0.2852278235322472, 0.3459685586229818, 0.1442867743896042, 0.3983361257045218, 0.3508063072141607, 0.27067290027717417, 0.1801163703776123, 0.0]], [[0.0, 0.45123813219533965, 0.45646221307122187, 0.34900815182565664, 0.32796344203812816, 0.45736836111021084, 0.44930078419632363, 0.11516951216462519], [0.45123813219533965, 0.0, 0.0637949197648251, 0.17909812798894945, 0.29906615096485145, 0.09839921377376198, 0.2958930806865857, 0.3803079633892528], [0.45646221307122187, 0.0637949197648251, 0.0, 0.15540875513618801, 0.28625259130202274, 0.08990187707171875, 0.2691334743948965, 0.3836139546593697], [0.34900815182565664, 0.17909812798894945, 0.15540875513618801, 0.0, 0.20592156003602674, 0.15203602745431632, 0.3075846458712993, 0.2695659282896544], [0.32796344203812816, 0.29906615096485145, 0.28625259130202274, 0.20592156003602674, 0.0, 0.24317593244831306, 0.3136574445805612, 0.22990986117279186], [0.45736836111021084, 0.09839921377376198, 0.08990187707171875, 0.15203602745431632, 0.24317593244831306, 0.0, 0.3104493041265019, 0.3704920626839212], [0.44930078419632363, 0.2958930806865857, 0.2691334743948965, 0.3075846458712993, 0.3136574445805612, 0.3104493041265019, 0.0, 0.4024338863891504], [0.11516951216462519, 0.3803079633892528, 0.3836139546593697, 0.2695659282896544, 0.22990986117279186, 0.3704920626839212, 0.4024338863891504, 0.0]], [[0.0, 0.1344967702197, 0.21805937151476412, 0.0740764751860099, 0.25955634599675503, 0.17786141553395274, 0.21079732529554335, 0.21559026031912057], [0.1344967702197, 0.0, 0.08898796934136714, 0.18920225790661943, 0.12925485718228424, 0.05926659015603444, 0.07996294299848498, 0.08896787653613579], [0.21805937151476412, 0.08898796934136714, 0.0, 0.2634024695474188, 0.04802347089337089, 0.052038345576071635, 0.014392466276179667, 0.03802248648415923], [0.0740764751860099, 0.18920225790661943, 0.2634024695474188, 0.0, 0.3059170608176917, 0.21971487929232256, 0.2590787928471032, 0.258496368664215], [0.25955634599675503, 0.12925485718228424, 0.04802347089337089, 0.3059170608176917, 0.0, 0.09034153515976379, 0.05483155804854122, 0.05618156443366532], [0.17786141553395274, 0.05926659015603444, 0.052038345576071635, 0.21971487929232256, 0.09034153515976379, 0.0, 0.05298341215668287, 0.04326213475090028], [0.21079732529554335, 0.07996294299848498, 0.014392466276179667, 0.2590787928471032, 0.05483155804854122, 0.05298341215668287, 0.0, 0.043914445221418304], [0.21559026031912057, 0.08896787653613579, 0.03802248648415923, 0.258496368664215, 0.05618156443366532, 0.04326213475090028, 0.043914445221418304, 0.0]], [[0.0, 0.4192088648569859, 0.4572284832586926, 0.5241700038877979, 0.4179395063771803, 0.41049146471297937, 0.42289404509319706, 0.3111681327283279], [0.4192088648569859, 0.0, 0.08261898818081258, 0.37041670920944186, 0.056776059740912245, 0.11302745295126794, 0.13838369203429096, 0.12364877449053305], [0.4572284832586926, 0.08261898818081258, 0.0, 0.30468084847153865, 0.04681434516631322, 0.0724861656576088, 0.08475140613060836, 0.16150224902715557], [0.5241700038877979, 0.37041670920944186, 0.30468084847153865, 0.0, 0.3163048031350982, 0.26375753273855695, 0.23724102563411406, 0.35121660275980976], [0.4179395063771803, 0.056776059740912245, 0.04681434516631322, 0.3163048031350982, 0.0, 0.057201700919449976, 0.08193530181068699, 0.11617473216377136], [0.41049146471297937, 0.11302745295126794, 0.0724861656576088, 0.26375753273855695, 0.057201700919449976, 0.0, 0.027943323139040833, 0.12242284415813762], [0.42289404509319706, 0.13838369203429096, 0.08475140613060836, 0.23724102563411406, 0.08193530181068699, 0.027943323139040833, 0.0, 0.1454961046953723], [0.3111681327283279, 0.12364877449053305, 0.16150224902715557, 0.35121660275980976, 0.11617473216377136, 0.12242284415813762, 0.1454961046953723, 0.0]], [[0.0, 0.09690317070634136, 0.26916512362877737, 0.213642619285409, 0.17044595451091152, 0.08872511005872387, 0.20080120058073037, 0.010704613538436393], [0.09690317070634136, 0.0, 0.17395038985629427, 0.11761962448321807, 0.0739768122407169, 0.008202609382592317, 0.10462978501102238, 0.10756902380329811], [0.26916512362877737, 0.17395038985629427, 0.0, 0.056846618808666295, 0.10052259470619149, 0.18205036460365434, 0.06987709505215281, 0.2795841437330873], [0.213642619285409, 0.11761962448321807, 0.056846618808666295, 0.0, 0.04379656364514024, 0.1257761881467582, 0.013056424918568406, 0.2241681296520804], [0.17044595451091152, 0.0739768122407169, 0.10052259470619149, 0.04379656364514024, 0.0, 0.08216099704112267, 0.030747971978016386, 0.18103587264123308], [0.08872511005872387, 0.008202609382592317, 0.18205036460365434, 0.1257761881467582, 0.08216099704112267, 0.0, 0.1127959654315751, 0.09939690156072997], [0.20080120058073037, 0.10462978501102238, 0.06987709505215281, 0.013056424918568406, 0.030747971978016386, 0.1127959654315751, 0.0, 0.21134746847043434], [0.010704613538436393, 0.10756902380329811, 0.2795841437330873, 0.2241681296520804, 0.18103587264123308, 0.09939690156072997, 0.21134746847043434, 0.0]], [[0.0, 0.06950049384070989, 0.04424641347148536, 0.25377094515343707, 0.06989558173599089, 0.058735966948584954, 0.06939123478336574, 0.0318883508665298], [0.06950049384070989, 0.0, 0.05901093018835866, 0.25051167335226876, 0.1052629378897179, 0.04234731594066285, 0.0703426640895362, 0.06276433537927124], [0.04424641347148536, 0.05901093018835866, 0.0, 0.26660216128624636, 0.0910558999670211, 0.028064081700480012, 0.06322184857483948, 0.045644718326905524], [0.25377094515343707, 0.25051167335226876, 0.26660216128624636, 0.0, 0.299206797072578, 0.2603120975977632, 0.2582047805816022, 0.2632936163304471], [0.06989558173599089, 0.1052629378897179, 0.0910558999670211, 0.299206797072578, 0.0, 0.10510399703394281, 0.11735686083802345, 0.07380681810119007], [0.058735966948584954, 0.04234731594066285, 0.028064081700480012, 0.2603120975977632, 0.10510399703394281, 0.0, 0.0519792967725808, 0.0486957226086765], [0.06939123478336574, 0.0703426640895362, 0.06322184857483948, 0.2582047805816022, 0.11735686083802345, 0.0519792967725808, 0.0, 0.04912842333030081], [0.0318883508665298, 0.06276433537927124, 0.045644718326905524, 0.2632936163304471, 0.07380681810119007, 0.0486957226086765, 0.04912842333030081, 0.0]], [[0.0, 0.0758676339317751, 0.07763432567129663, 0.1390144781406677, 0.10868863044489087, 0.03243557405518679, 0.06534240639351481, 0.11083157960184697], [0.0758676339317751, 0.0, 0.050127489962531295, 0.13807399808295157, 0.057652652074427754, 0.04658527458934564, 0.12443177067860779, 0.045442674336126435], [0.07763432567129663, 0.050127489962531295, 0.0, 0.11651811835513619, 0.07683923004725438, 0.06053683324679816, 0.1392558915642828, 0.09036612472071265], [0.1390144781406677, 0.13807399808295157, 0.11651811835513619, 0.0, 0.13676324196439812, 0.1396121377576883, 0.17477141804547078, 0.15685863763055372], [0.10868863044489087, 0.057652652074427754, 0.07683923004725438, 0.13676324196439812, 0.0, 0.09074977714469479, 0.1447443716752697, 0.06075343353524479], [0.03243557405518679, 0.04658527458934564, 0.06053683324679816, 0.1396121377576883, 0.09074977714469479, 0.0, 0.08730092116731944, 0.08342016727356995], [0.06534240639351481, 0.12443177067860779, 0.1392558915642828, 0.17477141804547078, 0.1447443716752697, 0.08730092116731944, 0.0, 0.14473554500303581], [0.11083157960184697, 0.045442674336126435, 0.09036612472071265, 0.15685863763055372, 0.06075343353524479, 0.08342016727356995, 0.14473554500303581, 0.0]], [[0.0, 0.06313053944553852, 0.08618496672718044, 0.18311165865118692, 0.04419089092299572, 0.09846855777156617, 0.11401790244932132, 0.10070848695828974], [0.06313053944553852, 0.0, 0.10628852887042979, 0.18642514946808783, 0.022469740928672637, 0.12338668822977503, 0.1223966519444561, 0.10690125893963731], [0.08618496672718044, 0.10628852887042979, 0.0, 0.18530735722589234, 0.09577743680511928, 0.08297506812198843, 0.04137808521776039, 0.045347430230174866], [0.18311165865118692, 0.18642514946808783, 0.18530735722589234, 0.0, 0.17529201013074977, 0.1254149545350049, 0.20107673141567173, 0.16134375101133622], [0.04419089092299572, 0.022469740928672637, 0.09577743680511928, 0.17529201013074977, 0.0, 0.10774587411900033, 0.11685559255392314, 0.0976612582887642], [0.09846855777156617, 0.12338668822977503, 0.08297506812198843, 0.1254149545350049, 0.10774587411900033, 0.0, 0.11614031757194651, 0.09018611849197891], [0.11401790244932132, 0.1223966519444561, 0.04137808521776039, 0.20107673141567173, 0.11685559255392314, 0.11614031757194651, 0.0, 0.046637284722803596], [0.10070848695828974, 0.10690125893963731, 0.045347430230174866, 0.16134375101133622, 0.0976612582887642, 0.09018611849197891, 0.046637284722803596, 0.0]], [[0.0, 0.05040329262593562, 0.07813508819066085, 0.2929103366678302, 0.09036829690719969, 0.11921827017401707, 0.1387969116716038, 0.1054735565334718], [0.05040329262593562, 0.0, 0.06773458087368707, 0.2725689592862892, 0.053911704201654996, 0.09448972182129643, 0.12410699173126175, 0.08352682984674414], [0.07813508819066085, 0.06773458087368707, 0.0, 0.2663083861817136, 0.08041758570386487, 0.08269769462224352, 0.08823835359445233, 0.044402616399873605], [0.2929103366678302, 0.2725689592862892, 0.2663083861817136, 0.0, 0.24337224289509254, 0.1978784743697644, 0.2784006247930294, 0.24645673293912695], [0.09036829690719969, 0.053911704201654996, 0.08041758570386487, 0.24337224289509254, 0.0, 0.06253333809293704, 0.1412283691524465, 0.08573114777873385], [0.11921827017401707, 0.09448972182129643, 0.08269769462224352, 0.1978784743697644, 0.06253333809293704, 0.0, 0.12894037508412415, 0.07099850852922875], [0.1387969116716038, 0.12410699173126175, 0.08823835359445233, 0.2784006247930294, 0.1412283691524465, 0.12894037508412415, 0.0, 0.06188134678271685], [0.1054735565334718, 0.08352682984674414, 0.044402616399873605, 0.24645673293912695, 0.08573114777873385, 0.07099850852922875, 0.06188134678271685, 0.0]], [[0.0, 0.14379594064245257, 0.341481136259397, 0.49814443803071984, 0.08760221167771914, 0.4158442839360568, 0.27965555656381935, 0.3708772101043989], [0.14379594064245257, 0.0, 0.2060996350098038, 0.43099856019163335, 0.05837184367601753, 0.2891040119114852, 0.14621000996006214, 0.25346425868285094], [0.341481136259397, 0.2060996350098038, 0.0, 0.3554612836013797, 0.2610550493788079, 0.09541378481151234, 0.09580311063744948, 0.11468702937665527], [0.49814443803071984, 0.43099856019163335, 0.3554612836013797, 0.0, 0.45541050739221295, 0.33042626313595336, 0.3605561438357693, 0.24650112696694776], [0.08760221167771914, 0.05837184367601753, 0.2610550493788079, 0.45541050739221295, 0.0, 0.34054244499426073, 0.19614944225145622, 0.2998866464073597], [0.4158442839360568, 0.2891040119114852, 0.09541378481151234, 0.33042626313595336, 0.34054244499426073, 0.0, 0.1758901632254748, 0.11497567281832786], [0.27965555656381935, 0.14621000996006214, 0.09580311063744948, 0.3605561438357693, 0.19614944225145622, 0.1758901632254748, 0.0, 0.15002289054092702], [0.3708772101043989, 0.25346425868285094, 0.11468702937665527, 0.24650112696694776, 0.2998866464073597, 0.11497567281832786, 0.15002289054092702, 0.0]], [[0.0, 0.02016844371719809, 0.06312966421335862, 0.10046139655546692, 0.03099759033794072, 0.11681776047906146, 0.15412791018060013, 0.06579815671171883], [0.02016844371719809, 0.0, 0.04299990247503422, 0.08041563649748532, 0.05114659788865105, 0.09682606668173004, 0.13430527836978193, 0.04567272822656639], [0.06312966421335862, 0.04299990247503422, 0.0, 0.03752538716503613, 0.09400778139015244, 0.05402218134573369, 0.09180190891398526, 0.0026769942360787354], [0.10046139655546692, 0.08041563649748532, 0.03752538716503613, 0.0, 0.13117733039470594, 0.01653111529539982, 0.054484601782146716, 0.03485162510847671], [0.03099759033794072, 0.05114659788865105, 0.09400778139015244, 0.13117733039470594, 0.0, 0.14743721013794311, 0.18446080746581905, 0.09666716130666422], [0.11681776047906146, 0.09682606668173004, 0.05402218134573369, 0.01653111529539982, 0.14743721013794311, 0.0, 0.03799632472307386, 0.051352269459214304], [0.15412791018060013, 0.13430527836978193, 0.09180190891398526, 0.054484601782146716, 0.18446080746581905, 0.03799632472307386, 0.0, 0.08914745684828632], [0.06579815671171883, 0.04567272822656639, 0.0026769942360787354, 0.03485162510847671, 0.09666716130666422, 0.051352269459214304, 0.08914745684828632, 0.0]], [[0.0, 0.020311757849230488, 0.07486005703774928, 0.11885550019893096, 0.030393568864872936, 0.02599935668692446, 0.17294665129153622, 0.048303636795990305], [0.020311757849230488, 0.0, 0.05541277836004527, 0.13701661551362196, 0.04931456918998575, 0.030527911045741825, 0.15569705040648862, 0.03668270837672805], [0.07486005703774928, 0.05541277836004527, 0.0, 0.18963770782164735, 0.09968893255132345, 0.08107025176477498, 0.12504357922882042, 0.06351533565005028], [0.11885550019893096, 0.13701661551362196, 0.18963770782164735, 0.0, 0.10237278271983709, 0.11475180688546766, 0.25753612957747796, 0.14262279764385818], [0.030393568864872936, 0.04931456918998575, 0.09968893255132345, 0.10237278271983709, 0.0, 0.05002010152981412, 0.20139204626488644, 0.07753383350708488], [0.02599935668692446, 0.030527911045741825, 0.08107025176477498, 0.11475180688546766, 0.05002010152981412, 0.0, 0.16036982945756342, 0.03175735682679633], [0.17294665129153622, 0.15569705040648862, 0.12504357922882042, 0.25753612957747796, 0.20139204626488644, 0.16036982945756342, 0.0, 0.12969022900417498], [0.048303636795990305, 0.03668270837672805, 0.06351533565005028, 0.14262279764385818, 0.07753383350708488, 0.03175735682679633, 0.12969022900417498, 0.0]], [[0.0, 0.0, 0.0, 0.0, 0.0, 0.0, 0.0, 0.0], [0.0, 0.0, 0.0, 0.0, 0.0, 0.0, 0.0, 0.0], [0.0, 0.0, 0.0, 0.0, 0.0, 0.0, 0.0, 0.0], [0.0, 0.0, 0.0, 0.0, 0.0, 0.0, 0.0, 0.0], [0.0, 0.0, 0.0, 0.0, 0.0, 0.0, 0.0, 0.0], [0.0, 0.0, 0.0, 0.0, 0.0, 0.0, 0.0, 0.0], [0.0, 0.0, 0.0, 0.0, 0.0, 0.0, 0.0, 0.0], [0.0, 0.0, 0.0, 0.0, 0.0, 0.0, 0.0, 0.0]], [[0.0, 0.09172190771249539, 0.1375413931938013, 0.18894388723881975, 0.06965838933479206, 0.11367332387539103, 0.12703435590164622, 0.11164825330712834], [0.09172190771249539, 0.0, 0.06780645388948907, 0.16090733046007807, 0.023924708871233304, 0.10221931293117607, 0.11881140862167534, 0.14236649652505132], [0.1375413931938013, 0.06780645388948907, 0.0, 0.17720718093725216, 0.08165229875467328, 0.1273604436747759, 0.13087866402963985, 0.14050710391656604], [0.18894388723881975, 0.16090733046007807, 0.17720718093725216, 0.0, 0.16402783938811924, 0.10839009818458847, 0.16674010708774367, 0.20633819205204723], [0.06965838933479206, 0.023924708871233304, 0.08165229875467328, 0.16402783938811924, 0.0, 0.09885556855063402, 0.11956323493108505, 0.1314182626153352], [0.11367332387539103, 0.10221931293117607, 0.1273604436747759, 0.10839009818458847, 0.09885556855063402, 0.0, 0.08753934458120856, 0.13187335618146917], [0.12703435590164622, 0.11881140862167534, 0.13087866402963985, 0.16674010708774367, 0.11956323493108505, 0.08753934458120856, 0.0, 0.10455269490840689], [0.11164825330712834, 0.14236649652505132, 0.14050710391656604, 0.20633819205204723, 0.1314182626153352, 0.13187335618146917, 0.10455269490840689, 0.0]], [[0.0, 0.06050254863888627, 0.024272701415855514, 0.1365198557717868, 0.03281423982888708, 0.09737677147092709, 0.08313343655967755, 0.021255818255817], [0.06050254863888627, 0.0, 0.06593738271906759, 0.1706570960214438, 0.08784986577885598, 0.11262059999264912, 0.11709172678782026, 0.07343114688455], [0.024272701415855514, 0.06593738271906759, 0.0, 0.12125120386934687, 0.049383375825105394, 0.07593364830277721, 0.07236219168453131, 0.03650427846568442], [0.1365198557717868, 0.1706570960214438, 0.12125120386934687, 0.0, 0.13791683811934838, 0.09148065512419441, 0.10494284341694311, 0.13710101644080783], [0.03281423982888708, 0.08784986577885598, 0.049383375825105394, 0.13791683811934838, 0.0, 0.11714540796045152, 0.087159246619794, 0.02339880793398198], [0.09737677147092709, 0.11262059999264912, 0.07593364830277721, 0.09148065512419441, 0.11714540796045152, 0.0, 0.06945254980457054, 0.10289383982616358], [0.08313343655967755, 0.11709172678782026, 0.07236219168453131, 0.10494284341694311, 0.087159246619794, 0.06945254980457054, 0.0, 0.0730468909023218], [0.021255818255817, 0.07343114688455, 0.03650427846568442, 0.13710101644080783, 0.02339880793398198, 0.10289383982616358, 0.0730468909023218, 0.0]], [[0.0, 0.07648267565162731, 0.012610331280355637, 0.18429306911746926, 0.08509881038137383, 0.08171678604723917, 0.1921980917427546, 0.12990477478469506], [0.07648267565162731, 0.0, 0.08662430330447651, 0.13060093237527992, 0.04693830345683881, 0.09962338656174596, 0.19690849091095664, 0.07547269212246978], [0.012610331280355637, 0.08662430330447651, 0.0, 0.18799835801417006, 0.08974711900707066, 0.07693724852013745, 0.18609258113552438, 0.13472102554420942], [0.18429306911746926, 0.13060093237527992, 0.18799835801417006, 0.0, 0.10185194002678422, 0.13947758536296853, 0.15472999106532728, 0.057258516266662306], [0.08509881038137383, 0.04693830345683881, 0.08974711900707066, 0.10185194002678422, 0.0, 0.06383511786850217, 0.15127658068151545, 0.046155766079715846], [0.08171678604723917, 0.09962338656174596, 0.07693724852013745, 0.13947758536296853, 0.06383511786850217, 0.0, 0.11185563347071265, 0.09711498758728968], [0.1921980917427546, 0.19690849091095664, 0.18609258113552438, 0.15472999106532728, 0.15127658068151545, 0.11185563347071265, 0.0, 0.15225397422374418], [0.12990477478469506, 0.07547269212246978, 0.13472102554420942, 0.057258516266662306, 0.046155766079715846, 0.09711498758728968, 0.15225397422374418, 0.0]], [[0.0, 0.0, 0.0, 0.0, 0.0, 0.0, 0.0, 0.0], [0.0, 0.0, 0.0, 0.0, 0.0, 0.0, 0.0, 0.0], [0.0, 0.0, 0.0, 0.0, 0.0, 0.0, 0.0, 0.0], [0.0, 0.0, 0.0, 0.0, 0.0, 0.0, 0.0, 0.0], [0.0, 0.0, 0.0, 0.0, 0.0, 0.0, 0.0, 0.0], [0.0, 0.0, 0.0, 0.0, 0.0, 0.0, 0.0, 0.0], [0.0, 0.0, 0.0, 0.0, 0.0, 0.0, 0.0, 0.0], [0.0, 0.0, 0.0, 0.0, 0.0, 0.0, 0.0, 0.0]], [[0.0, 0.16463580714168444, 0.0733473344123059, 0.1115673391980314, 0.16482641176295773, 0.10395322544922508, 0.06931713505301627, 0.13682677632816798], [0.16463580714168444, 0.0, 0.09268535418825324, 0.05420657176093604, 0.000196006908692504, 0.06191496197128886, 0.09670913194523847, 0.028502498824558284], [0.0733473344123059, 0.09268535418825324, 0.0, 0.038669951258849165, 0.092879871376477, 0.030947928119746993, 0.004062932139321685, 0.06434164425677662], [0.1115673391980314, 0.05420657176093604, 0.038669951258849165, 0.0, 0.05440210359992872, 0.007732408128814038, 0.04272474340588095, 0.025738571425885988], [0.16482641176295773, 0.000196006908692504, 0.092879871376477, 0.05440210359992872, 0.0, 0.062110340537008306, 0.09690350472428542, 0.028698379951197825], [0.10395322544922508, 0.06191496197128886, 0.030947928119746993, 0.007732408128814038, 0.062110340537008306, 0.0, 0.03500542758357158, 0.03346445086333272], [0.06931713505301627, 0.09670913194523847, 0.004062932139321685, 0.04272474340588095, 0.09690350472428542, 0.03500542758357158, 0.0, 0.06838411836516216], [0.13682677632816798, 0.028502498824558284, 0.06434164425677662, 0.025738571425885988, 0.028698379951197825, 0.03346445086333272, 0.06838411836516216, 0.0]], [[0.0, 0.11926395814798926, 0.10591524796275588, 0.2978842849628674, 0.11487687207736598, 0.08081631016549329, 0.11367813662612138, 0.13595671231745687], [0.11926395814798926, 0.0, 0.09100102126577758, 0.21709076262968255, 0.05923833041753565, 0.12011064768209079, 0.18526648955832706, 0.16964774228033525], [0.10591524796275588, 0.09100102126577758, 0.0, 0.249762504782052, 0.1165933678443792, 0.075063079502967, 0.11677437444642975, 0.13407094252961185], [0.2978842849628674, 0.21709076262968255, 0.249762504782052, 0.0, 0.2203568942868157, 0.2473135853232121, 0.3215408136130732, 0.26422577767283933], [0.11487687207736598, 0.05923833041753565, 0.1165933678443792, 0.2203568942868157, 0.0, 0.12054167368025528, 0.17935591076967597, 0.13963791970925357], [0.08081631016549329, 0.12011064768209079, 0.075063079502967, 0.2473135853232121, 0.12054167368025528, 0.0, 0.0927561052742917, 0.09925080766454876], [0.11367813662612138, 0.18526648955832706, 0.11677437444642975, 0.3215408136130732, 0.17935591076967597, 0.0927561052742917, 0.0, 0.0974395400557046], [0.13595671231745687, 0.16964774228033525, 0.13407094252961185, 0.26422577767283933, 0.13963791970925357, 0.09925080766454876, 0.0974395400557046, 0.0]], [[0.0, 0.1854849180179113, 0.060121401353122474, 0.21344111681120403, 0.2540804078279709, 0.3909455146869185, 0.32468538271078395, 0.4667252924178758], [0.1854849180179113, 0.0, 0.19279477252799565, 0.11100475800089887, 0.13325218506315825, 0.26686642237489633, 0.17754456413662728, 0.33396077272834374], [0.060121401353122474, 0.19279477252799565, 0.0, 0.2210603832667006, 0.26674177181730596, 0.40195938198617526, 0.3425596158539324, 0.48697797454837133], [0.21344111681120403, 0.11100475800089887, 0.2210603832667006, 0.0, 0.05107306244666561, 0.18952514240584756, 0.1461807567050723, 0.29128760169598245], [0.2540804078279709, 0.13325218506315825, 0.26674177181730596, 0.05107306244666561, 0.0, 0.14597126372862054, 0.09930948420380066, 0.2419402446936299], [0.3909455146869185, 0.26686642237489633, 0.40195938198617526, 0.18952514240584756, 0.14597126372862054, 0.0, 0.12524871554966047, 0.14450992634910173], [0.32468538271078395, 0.17754456413662728, 0.3425596158539324, 0.1461807567050723, 0.09930948420380066, 0.12524871554966047, 0.0, 0.16142627594802703], [0.4667252924178758, 0.33396077272834374, 0.48697797454837133, 0.29128760169598245, 0.2419402446936299, 0.14450992634910173, 0.16142627594802703, 0.0]], [[0.0, 0.07452479748738705, 0.05119555121257859, 0.1264294192710165, 0.07470657042292146, 0.13042234941353636, 0.054585645715120305, 0.07250610728444587], [0.07452479748738705, 0.0, 0.05656193960933724, 0.060679930117574415, 0.14372231668558494, 0.18156808881757533, 0.11122597758103371, 0.08969477246422163], [0.05119555121257859, 0.05656193960933724, 0.0, 0.09922339708947382, 0.10184104883105757, 0.12961239053361728, 0.06644797664581106, 0.042764048761046065], [0.1264294192710165, 0.060679930117574415, 0.09922339708947382, 0.0, 0.19129841925855925, 0.22063863853321894, 0.15543604126108865, 0.13074989344486654], [0.07470657042292146, 0.14372231668558494, 0.10184104883105757, 0.19129841925855925, 0.0, 0.08328176486078064, 0.06022504147601837, 0.09240256195589719], [0.13042234941353636, 0.18156808881757533, 0.12961239053361728, 0.22063863853321894, 0.08328176486078064, 0.0, 0.108967702775739, 0.11186447135275338], [0.054585645715120305, 0.11122597758103371, 0.06644797664581106, 0.15543604126108865, 0.06022504147601837, 0.108967702775739, 0.0, 0.06481467654892877], [0.07250610728444587, 0.08969477246422163, 0.042764048761046065, 0.13074989344486654, 0.09240256195589719, 0.11186447135275338, 0.06481467654892877, 0.0]], [[0.0, 0.07658405057236868, 0.07241945295309794, 0.4749078958214669, 0.22336475100501296, 0.13280125335210233, 0.11957978830698153, 0.09435687510520303], [0.07658405057236868, 0.0, 0.08001538351030199, 0.4676878276599152, 0.24355750826267553, 0.1950829857593196, 0.16489027200730288, 0.14073621137667508], [0.07241945295309794, 0.08001538351030199, 0.0, 0.47703972177313914, 0.2881229406830213, 0.1441211262443011, 0.1853392430367826, 0.1636362123478368], [0.4749078958214669, 0.4676878276599152, 0.47703972177313914, 0.0, 0.5546666535790714, 0.532793827291144, 0.5259479312117711, 0.5050766702805111], [0.22336475100501296, 0.24355750826267553, 0.2881229406830213, 0.5546666535790714, 0.0, 0.284066703995637, 0.12981685244622285, 0.13554675124324256], [0.13280125335210233, 0.1950829857593196, 0.1441211262443011, 0.532793827291144, 0.284066703995637, 0.0, 0.16277120249691335, 0.16406521753576178], [0.11957978830698153, 0.16489027200730288, 0.1853392430367826, 0.5259479312117711, 0.12981685244622285, 0.16277120249691335, 0.0, 0.04437647556440814], [0.09435687510520303, 0.14073621137667508, 0.1636362123478368, 0.5050766702805111, 0.13554675124324256, 0.16406521753576178, 0.04437647556440814, 0.0]], [[0.0, 0.03463512175276031, 0.09101862813932451, 0.3080056796707548, 0.05878966734226602, 0.12925154029966782, 0.038800059210303536, 0.13093722387790957], [0.03463512175276031, 0.0, 0.06877750494476358, 0.30220641873982984, 0.07620751090227047, 0.12674925822360986, 0.060776522650150336, 0.1231243899715311], [0.09101862813932451, 0.06877750494476358, 0.0, 0.2630045638195123, 0.13441654352923166, 0.13085143938163007, 0.12266954353358868, 0.10454197087252508], [0.3080056796707548, 0.30220641873982984, 0.2630045638195123, 0.0, 0.34944484144459104, 0.29551718872633564, 0.3269321993970866, 0.29871408014377576], [0.05878966734226602, 0.07620751090227047, 0.13441654352923166, 0.34944484144459104, 0.0, 0.13685735061864016, 0.045850648483910454, 0.14255545297197622], [0.12925154029966782, 0.12674925822360986, 0.13085143938163007, 0.29551718872633564, 0.13685735061864016, 0.0, 0.15021955299167097, 0.06855360896943233], [0.038800059210303536, 0.060776522650150336, 0.12266954353358868, 0.3269321993970866, 0.045850648483910454, 0.15021955299167097, 0.0, 0.1582732287867555], [0.13093722387790957, 0.1231243899715311, 0.10454197087252508, 0.29871408014377576, 0.14255545297197622, 0.06855360896943233, 0.1582732287867555, 0.0]], [[0.0, 0.06112640953940308, 0.058383835765908956, 0.3419989134059941, 0.151957755999778, 0.03125363104249229, 0.05411995751707887, 0.08766040571142816], [0.06112640953940308, 0.0, 0.062675736665499, 0.34764883219819775, 0.12610331946068587, 0.06406480911828985, 0.07301755958035519, 0.07234334192669419], [0.058383835765908956, 0.062675736665499, 0.0, 0.3111164589864188, 0.1481078934226407, 0.07247307109262281, 0.08180200777031686, 0.08736479692685473], [0.3419989134059941, 0.34764883219819775, 0.3111164589864188, 0.0, 0.3738217771796964, 0.33860145979761586, 0.35475976317589386, 0.3488717822690983], [0.151957755999778, 0.12610331946068587, 0.1481078934226407, 0.3738217771796964, 0.0, 0.1619500077091042, 0.10761087923808077, 0.06596076336552961], [0.03125363104249229, 0.06406480911828985, 0.07247307109262281, 0.33860145979761586, 0.1619500077091042, 0.0, 0.07078294888044213, 0.1001002957850563], [0.05411995751707887, 0.07301755958035519, 0.08180200777031686, 0.35475976317589386, 0.10761087923808077, 0.07078294888044213, 0.0, 0.049259192295025025], [0.08766040571142816, 0.07234334192669419, 0.08736479692685473, 0.3488717822690983, 0.06596076336552961, 0.1001002957850563, 0.049259192295025025, 0.0]], [[0.0, 0.05139516344264556, 0.08105926187389657, 0.12358906380547693, 0.11388075317023721, 0.07944936917103534, 0.13133542152615996, 0.055279720202254155], [0.05139516344264556, 0.0, 0.03601423513753803, 0.11947713523636698, 0.09045948136145332, 0.04629079830370314, 0.09867517033813777, 0.017954007263076128], [0.08105926187389657, 0.03601423513753803, 0.0, 0.10542088836856865, 0.11064641863127431, 0.023672596717505677, 0.10967002853151497, 0.04881296716112861], [0.12358906380547693, 0.11947713523636698, 0.10542088836856865, 0.0, 0.20842820314421795, 0.08198603436773325, 0.21251698647094638, 0.1371953157890891], [0.11388075317023721, 0.09045948136145332, 0.11064641863127431, 0.20842820314421795, 0.0, 0.1310283082120386, 0.02924774390297018, 0.0729677500555768], [0.07944936917103534, 0.04629079830370314, 0.023672596717505677, 0.08198603436773325, 0.1310283082120386, 0.0, 0.1322820316836412, 0.06313807962337945], [0.13133542152615996, 0.09867517033813777, 0.10967002853151497, 0.21251698647094638, 0.02924774390297018, 0.1322820316836412, 0.0, 0.08330174804534277], [0.055279720202254155, 0.017954007263076128, 0.04881296716112861, 0.1371953157890891, 0.0729677500555768, 0.06313807962337945, 0.08330174804534277, 0.0]], [[0.0, 0.16511243478138216, 0.11756002567597958, 0.4160408964507978, 0.1990851619659547, 0.0635077640154877, 0.2616044570876989, 0.11607160152084564], [0.16511243478138216, 0.0, 0.052604758538062145, 0.2629562679741135, 0.1465855672293164, 0.1193742185616862, 0.15193959222539202, 0.06622313606661334], [0.11756002567597958, 0.052604758538062145, 0.0, 0.3137764917705483, 0.16386924484176438, 0.08477953092297658, 0.1908977447468743, 0.05522780269423148], [0.4160408964507978, 0.2629562679741135, 0.3137764917705483, 0.0, 0.2772500924668977, 0.36148896860411023, 0.19642366064837594, 0.30609853360003386], [0.1990851619659547, 0.1465855672293164, 0.16386924484176438, 0.2772500924668977, 0.0, 0.13814203245833714, 0.08417516733384144, 0.11167533698551964], [0.0635077640154877, 0.1193742185616862, 0.08477953092297658, 0.36148896860411023, 0.13814203245833714, 0.0, 0.1996971238938695, 0.05850542996649136], [0.2616044570876989, 0.15193959222539202, 0.1908977447468743, 0.19642366064837594, 0.08417516733384144, 0.1996971238938695, 0.0, 0.15359452455386421], [0.11607160152084564, 0.06622313606661334, 0.05522780269423148, 0.30609853360003386, 0.11167533698551964, 0.05850542996649136, 0.15359452455386421, 0.0]], [[0.0, 0.10432679661194642, 0.15056304831001294, 0.511052068729727, 0.038341054556650225, 0.2703536912076287, 0.11779442109637359, 0.1795187471086689], [0.10432679661194642, 0.0, 0.0561485144180997, 0.4432331673991976, 0.09824853659443937, 0.19452198862535444, 0.06292647637316817, 0.10054516920735934], [0.15056304831001294, 0.0561485144180997, 0.0, 0.41300991309635304, 0.1405234413001358, 0.17593458026237424, 0.08336779017113925, 0.09368947937085563], [0.511052068729727, 0.4432331673991976, 0.41300991309635304, 0.0, 0.5190099476699463, 0.33566884121138424, 0.48249741470065094, 0.44016676756693174], [0.038341054556650225, 0.09824853659443937, 0.1405234413001358, 0.5190099476699463, 0.0, 0.2646879210672659, 0.10136501658769119, 0.16159724098719838], [0.2703536912076287, 0.19452198862535444, 0.17593458026237424, 0.33566884121138424, 0.2646879210672659, 0.0, 0.23796658694245157, 0.15274719041581072], [0.11779442109637359, 0.06292647637316817, 0.08336779017113925, 0.48249741470065094, 0.10136501658769119, 0.23796658694245157, 0.0, 0.10886100927734528], [0.1795187471086689, 0.10054516920735934, 0.09368947937085563, 0.44016676756693174, 0.16159724098719838, 0.15274719041581072, 0.10886100927734528, 0.0]], [[0.0, 0.04932639099794206, 0.07323929615555969, 0.07680170042691792, 0.18356744810214856, 0.36075026609460664, 0.19457114934089303, 0.3429326589210085], [0.04932639099794206, 0.0, 0.12236718489500116, 0.1259147124088939, 0.2320447614317485, 0.4074561357513362, 0.24296371743730846, 0.3898568570628025], [0.07323929615555969, 0.12236718489500116, 0.0, 0.0035704149677038433, 0.11088067311858708, 0.2901841244170333, 0.12197218482172571, 0.27208203861432806], [0.07680170042691792, 0.1259147124088939, 0.0035704149677038433, 0.0, 0.10732544039177182, 0.28671690999426686, 0.11842012240885873, 0.26860219630304355], [0.18356744810214856, 0.2320447614317485, 0.11088067311858708, 0.10732544039177182, 0.0, 0.18137196270585157, 0.011143854233683484, 0.16293384602704714], [0.36075026609460664, 0.4074561357513362, 0.2901841244170333, 0.28671690999426686, 0.18137196270585157, 0.0, 0.17035722882096432, 0.018671226192111975], [0.19457114934089303, 0.24296371743730846, 0.12197218482172571, 0.11842012240885873, 0.011143854233683484, 0.17035722882096432, 0.0, 0.15189228834003488], [0.3429326589210085, 0.3898568570628025, 0.27208203861432806, 0.26860219630304355, 0.16293384602704714, 0.018671226192111975, 0.15189228834003488, 0.0]], [[0.0, 0.01060756766648896, 0.26544051147023545, 0.2279024849787823, 0.407312014117246, 0.7408119941645916, 0.16448908738812115, 0.06458280086873631], [0.01060756766648896, 0.0, 0.25521741764141764, 0.2377582916646401, 0.3974767061971547, 0.7322777055151204, 0.1540483012386339, 0.0751425470144344], [0.26544051147023545, 0.25521741764141764, 0.0, 0.4713649644201861, 0.14770836094525788, 0.5120877099710607, 0.10294617244754482, 0.3266937241117615], [0.2279024849787823, 0.2377582916646401, 0.4713649644201861, 0.0, 0.6011063663196267, 0.9050010780645914, 0.3791346629502057, 0.1672138231857887], [0.407312014117246, 0.3974767061971547, 0.14770836094525788, 0.6011063663196267, 0.0, 0.37929529653504895, 0.24933646352859498, 0.465888884302662], [0.7408119941645916, 0.7322777055151204, 0.5120877099710607, 0.9050010780645914, 0.37929529653504895, 0.0, 0.60235935003163, 0.7913275184137066], [0.16448908738812115, 0.1540483012386339, 0.10294617244754482, 0.3791346629502057, 0.24933646352859498, 0.60235935003163, 0.0, 0.22738342874275702], [0.06458280086873631, 0.0751425470144344, 0.3266937241117615, 0.1672138231857887, 0.465888884302662, 0.7913275184137066, 0.22738342874275702, 0.0]], [[0.0, 0.04878435358589699, 0.08124084736197774, 0.19477120121862482, 0.06086731660589803, 0.08817727548665276, 0.08666974598998135, 0.09021920343788872], [0.04878435358589699, 0.0, 0.06288572413951021, 0.1729023277537559, 0.06140438028572708, 0.0974155066927059, 0.07142766739240743, 0.07735644983910638], [0.08124084736197774, 0.06288572413951021, 0.0, 0.14917128455596526, 0.08984395915558167, 0.11868585716340682, 0.07894229864157534, 0.07543349815949413], [0.19477120121862482, 0.1729023277537559, 0.14917128455596526, 0.0, 0.22098757167086813, 0.22335112318435318, 0.20525946997240455, 0.20712968826676995], [0.06086731660589803, 0.06140438028572708, 0.08984395915558167, 0.22098757167086813, 0.0, 0.11695028590020085, 0.07741502126234655, 0.08260943450922954], [0.08817727548665276, 0.0974155066927059, 0.11868585716340682, 0.22335112318435318, 0.11695028590020085, 0.0, 0.08569833308125499, 0.0806255472680339], [0.08666974598998135, 0.07142766739240743, 0.07894229864157534, 0.20525946997240455, 0.07741502126234655, 0.08569833308125499, 0.0, 0.020553542210341513], [0.09021920343788872, 0.07735644983910638, 0.07543349815949413, 0.20712968826676995, 0.08260943450922954, 0.0806255472680339, 0.020553542210341513, 0.0]], [[0.0, 0.0, 0.0, 0.0, 0.0, 0.0, 0.0, 0.0], [0.0, 0.0, 0.0, 0.0, 0.0, 0.0, 0.0, 0.0], [0.0, 0.0, 0.0, 0.0, 0.0, 0.0, 0.0, 0.0], [0.0, 0.0, 0.0, 0.0, 0.0, 0.0, 0.0, 0.0], [0.0, 0.0, 0.0, 0.0, 0.0, 0.0, 0.0, 0.0], [0.0, 0.0, 0.0, 0.0, 0.0, 0.0, 0.0, 0.0], [0.0, 0.0, 0.0, 0.0, 0.0, 0.0, 0.0, 0.0], [0.0, 0.0, 0.0, 0.0, 0.0, 0.0, 0.0, 0.0]], [[0.0, 0.07462177142699729, 0.08830265395046605, 0.23976553441664356, 0.082478692856197, 0.03725021139666893, 0.2416687755227282, 0.3482643269325122], [0.07462177142699729, 0.0, 0.09297416495463716, 0.24705099635382863, 0.09253919481866639, 0.08945022334729309, 0.2779500727401995, 0.3845069974861348], [0.08830265395046605, 0.09297416495463716, 0.0, 0.23659432736845798, 0.12555897607986047, 0.07149372941472287, 0.2595732251259129, 0.3769694713747772], [0.23976553441664356, 0.24705099635382863, 0.23659432736845798, 0.0, 0.25674037824163926, 0.23162077437979228, 0.15020099360798025, 0.2545029300271978], [0.082478692856197, 0.09253919481866639, 0.12555897607986047, 0.25674037824163926, 0.0, 0.07743484741057859, 0.24707375954589703, 0.3478046384603877], [0.03725021139666893, 0.08945022334729309, 0.07149372941472287, 0.23162077437979228, 0.07743484741057859, 0.0, 0.22723738847644354, 0.3392255142204344], [0.2416687755227282, 0.2779500727401995, 0.2595732251259129, 0.15020099360798025, 0.24707375954589703, 0.22723738847644354, 0.0, 0.13456666667429545], [0.3482643269325122, 0.3845069974861348, 0.3769694713747772, 0.2545029300271978, 0.3478046384603877, 0.3392255142204344, 0.13456666667429545, 0.0]], [[0.0, 0.047569713759038505, 0.033358628247002975, 0.1608331353154759, 0.04556981465616423, 0.06464488457040113, 0.040658071328174915, 0.07612316944383152], [0.047569713759038505, 0.0, 0.06488387152521577, 0.1427420863893731, 0.05702409615028051, 0.08234454704778797, 0.05007049218135855, 0.044545710917340914], [0.033358628247002975, 0.06488387152521577, 0.0, 0.18104339286325347, 0.06943403111873495, 0.09382676892928732, 0.05117139863531462, 0.08748135802027274], [0.1608331353154759, 0.1427420863893731, 0.18104339286325347, 0.0, 0.1641781264732258, 0.1421602165845178, 0.1598020737251424, 0.12899423989441586], [0.04556981465616423, 0.05702409615028051, 0.06943403111873495, 0.1641781264732258, 0.0, 0.04656265965828952, 0.03578506972782847, 0.07312833125537932], [0.06464488457040113, 0.08234454704778797, 0.09382676892928732, 0.1421602165845178, 0.04656265965828952, 0.0, 0.0662320347826484, 0.09280954957333265], [0.040658071328174915, 0.05007049218135855, 0.05117139863531462, 0.1598020737251424, 0.03578506972782847, 0.0662320347826484, 0.0, 0.053983692832634864], [0.07612316944383152, 0.044545710917340914, 0.08748135802027274, 0.12899423989441586, 0.07312833125537932, 0.09280954957333265, 0.053983692832634864, 0.0]], [[0.0, 0.046637529675839264, 0.061459551747023514, 0.15698164993138314, 0.18487869624341613, 0.11936817554000878, 0.06543312079014317, 0.0737347567295579], [0.046637529675839264, 0.0, 0.09401474778064028, 0.11865096832099868, 0.15340755816628732, 0.11879576974133482, 0.10118461186438225, 0.10306898886376037], [0.061459551747023514, 0.09401474778064028, 0.0, 0.17541457865507892, 0.22684203553962684, 0.11545615722390308, 0.061475996382483133, 0.06918073144229513], [0.15698164993138314, 0.11865096832099868, 0.17541457865507892, 0.0, 0.14372115155576815, 0.12858116623409205, 0.188025842642172, 0.1767264579042849], [0.18487869624341613, 0.15340755816628732, 0.22684203553962684, 0.14372115155576815, 0.0, 0.2003874666480872, 0.23097069560290096, 0.22689702081665108], [0.11936817554000878, 0.11879576974133482, 0.11545615722390308, 0.12858116623409205, 0.2003874666480872, 0.0, 0.1226059037678609, 0.09695365342855186], [0.06543312079014317, 0.10118461186438225, 0.061475996382483133, 0.188025842642172, 0.23097069560290096, 0.1226059037678609, 0.0, 0.030852979531476338], [0.0737347567295579, 0.10306898886376037, 0.06918073144229513, 0.1767264579042849, 0.22689702081665108, 0.09695365342855186, 0.030852979531476338, 0.0]], [[0.0, 0.0, 0.0, 0.0, 0.0, 0.0, 0.0, 0.0], [0.0, 0.0, 0.0, 0.0, 0.0, 0.0, 0.0, 0.0], [0.0, 0.0, 0.0, 0.0, 0.0, 0.0, 0.0, 0.0], [0.0, 0.0, 0.0, 0.0, 0.0, 0.0, 0.0, 0.0], [0.0, 0.0, 0.0, 0.0, 0.0, 0.0, 0.0, 0.0], [0.0, 0.0, 0.0, 0.0, 0.0, 0.0, 0.0, 0.0], [0.0, 0.0, 0.0, 0.0, 0.0, 0.0, 0.0, 0.0], [0.0, 0.0, 0.0, 0.0, 0.0, 0.0, 0.0, 0.0]], [[0.0, 0.03625524979918551, 0.10531010839419418, 0.2513121018803794, 0.07530602177027886, 0.10336696229590682, 0.09805879201592214, 0.0936344982813466], [0.03625524979918551, 0.0, 0.0758528823260807, 0.22134863452949238, 0.047392590385051815, 0.07408368277041714, 0.06713602359986678, 0.06937202342943197], [0.10531010839419418, 0.0758528823260807, 0.0, 0.1556395552152041, 0.0485642323911787, 0.09293453300829668, 0.04070580995837253, 0.09101628411490899], [0.2513121018803794, 0.22134863452949238, 0.1556395552152041, 0.0, 0.1869297093769606, 0.21262300405079695, 0.18190310540107088, 0.2194862414548139], [0.07530602177027886, 0.047392590385051815, 0.0485642323911787, 0.1869297093769606, 0.0, 0.07190508340035837, 0.051594036589990955, 0.07391951452758626], [0.10336696229590682, 0.07408368277041714, 0.09293453300829668, 0.21262300405079695, 0.07190508340035837, 0.0, 0.0643734631559634, 0.048102914447849386], [0.09805879201592214, 0.06713602359986678, 0.04070580995837253, 0.18190310540107088, 0.051594036589990955, 0.0643734631559634, 0.0, 0.05742195292164639], [0.0936344982813466, 0.06937202342943197, 0.09101628411490899, 0.2194862414548139, 0.07391951452758626, 0.048102914447849386, 0.05742195292164639, 0.0]], [[0.0, 0.18435311500763138, 0.3176218305260098, 0.167553122687936, 0.26381397090075415, 0.2899305036681573, 0.37021539435891226, 0.341224472991192], [0.18435311500763138, 0.0, 0.1366048827234834, 0.017059148284054665, 0.08119871468102197, 0.10805161539111291, 0.19105583355822606, 0.16100586276532558], [0.3176218305260098, 0.1366048827234834, 0.0, 0.15353200561090466, 0.055624380358184594, 0.028701977100757205, 0.05494843559164542, 0.024589010943164014], [0.167553122687936, 0.017059148284054665, 0.15353200561090466, 0.0, 0.09820594730102515, 0.12502431411572043, 0.2078713869079264, 0.17788696213702365], [0.26381397090075415, 0.08119871468102197, 0.055624380358184594, 0.09820594730102515, 0.0, 0.026937315768808777, 0.11045519759285571, 0.08017532905531617], [0.2899305036681573, 0.10805161539111291, 0.028701977100757205, 0.12502431411572043, 0.026937315768808777, 0.0, 0.08360424252142021, 0.05327789676992497], [0.37021539435891226, 0.19105583355822606, 0.05494843559164542, 0.2078713869079264, 0.11045519759285571, 0.08360424252142021, 0.0, 0.030374016629187355], [0.341224472991192, 0.16100586276532558, 0.024589010943164014, 0.17788696213702365, 0.08017532905531617, 0.05327789676992497, 0.030374016629187355, 0.0]], [[0.0, 0.02741200764129203, 0.09401966781216163, 0.2295173143947743, 0.08197810298699436, 0.06263352190087872, 0.09606758570838002, 0.13003807031983328], [0.02741200764129203, 0.0, 0.09866405498785422, 0.23318747225256692, 0.08530935581866206, 0.08630895807711364, 0.10732214239884044, 0.13723234624460967], [0.09401966781216163, 0.09866405498785422, 0.0, 0.13719977072881706, 0.025630904642016963, 0.08825916474898428, 0.03880782316815135, 0.050890807104964346], [0.2295173143947743, 0.23318747225256692, 0.13719977072881706, 0.0, 0.1536729553156936, 0.21012865105814005, 0.1484378927353168, 0.11836393893635415], [0.08197810298699436, 0.08530935581866206, 0.025630904642016963, 0.1536729553156936, 0.0, 0.0805801572644946, 0.040664104505501, 0.058884514702096505], [0.06263352190087872, 0.08630895807711364, 0.08825916474898428, 0.21012865105814005, 0.0805801572644946, 0.0, 0.06857592105697481, 0.1040575618617521], [0.09606758570838002, 0.10732214239884044, 0.03880782316815135, 0.1484378927353168, 0.040664104505501, 0.06857592105697481, 0.0, 0.037309968782837044], [0.13003807031983328, 0.13723234624460967, 0.050890807104964346, 0.11836393893635415, 0.058884514702096505, 0.1040575618617521, 0.037309968782837044, 0.0]], [[0.0, 0.03271186277732231, 0.10695222818224191, 0.313315675152786, 0.13679812571742708, 0.14020858282668405, 0.14115826409230803, 0.18581441425811993], [0.03271186277732231, 0.0, 0.09389634524607254, 0.2961888363104591, 0.11726713273240305, 0.12622797039685005, 0.11948674074987889, 0.16598104257005306], [0.10695222818224191, 0.09389634524607254, 0.0, 0.2188633901335158, 0.04616831955645946, 0.09696918179391192, 0.05866696863572041, 0.09694630417205195], [0.313315675152786, 0.2961888363104591, 0.2188633901335158, 0.0, 0.20328361947317009, 0.27579226060440315, 0.20920411117032572, 0.19699669169165845], [0.13679812571742708, 0.11726713273240305, 0.04616831955645946, 0.20328361947317009, 0.0, 0.08670186235639916, 0.017144190483785595, 0.055946612794717604], [0.14020858282668405, 0.12622797039685005, 0.09696918179391192, 0.27579226060440315, 0.08670186235639916, 0.0, 0.08071289030973103, 0.09001041926357323], [0.14115826409230803, 0.11948674074987889, 0.05866696863572041, 0.20920411117032572, 0.017144190483785595, 0.08071289030973103, 0.0, 0.05020153520982146], [0.18581441425811993, 0.16598104257005306, 0.09694630417205195, 0.19699669169165845, 0.055946612794717604, 0.09001041926357323, 0.05020153520982146, 0.0]], [[0.0, 0.09426450467918435, 0.0743660846074526, 0.17803285583951242, 0.1448054382880027, 0.0674454692248627, 0.05028523530899014, 0.06560640060796571], [0.09426450467918435, 0.0, 0.03768037905844347, 0.14847465073059332, 0.10362228591613816, 0.07519017170809922, 0.07162271936918427, 0.046548413635715505], [0.0743660846074526, 0.03768037905844347, 0.0, 0.1670370757621138, 0.12462801731992232, 0.08342767354861277, 0.06677683806862462, 0.03647019671436772], [0.17803285583951242, 0.14847465073059332, 0.1670370757621138, 0.0, 0.05555697795908884, 0.13535696409956458, 0.1369133046855339, 0.16471679180508542], [0.1448054382880027, 0.10362228591613816, 0.12462801731992232, 0.05555697795908884, 0.0, 0.09578724840833475, 0.0977368973033167, 0.1250109490654544], [0.0674454692248627, 0.07519017170809922, 0.08342767354861277, 0.13535696409956458, 0.09578724840833475, 0.0, 0.0353723258147649, 0.06819966602572204], [0.05028523530899014, 0.07162271936918427, 0.06677683806862462, 0.1369133046855339, 0.0977368973033167, 0.0353723258147649, 0.0, 0.06347559247655797], [0.06560640060796571, 0.046548413635715505, 0.03647019671436772, 0.16471679180508542, 0.1250109490654544, 0.06819966602572204, 0.06347559247655797, 0.0]], [[0.0, 0.023190644199459577, 0.02680886745473214, 0.1256040477098545, 0.043845992576025866, 0.04247303539987001, 0.031345496049926494, 0.07617044165632034], [0.023190644199459577, 0.0, 0.019863984164298416, 0.136018012698233, 0.058730611734569546, 0.05118364812762201, 0.03762525668947447, 0.05836585277022168], [0.02680886745473214, 0.019863984164298416, 0.0, 0.137393292356152, 0.05397664805906012, 0.03614240061839623, 0.02615747112486455, 0.06154899893792271], [0.1256040477098545, 0.136018012698233, 0.137393292356152, 0.0, 0.141144519556698, 0.14048106294249257, 0.13517790521326986, 0.18842614148450415], [0.043845992576025866, 0.058730611734569546, 0.05397664805906012, 0.141144519556698, 0.0, 0.03458346748234804, 0.0333863832870597, 0.10116859795791004], [0.04247303539987001, 0.05118364812762201, 0.03614240061839623, 0.14048106294249257, 0.03458346748234804, 0.0, 0.016844701154835464, 0.08801451032124732], [0.031345496049926494, 0.03762525668947447, 0.02615747112486455, 0.13517790521326986, 0.0333863832870597, 0.016844701154835464, 0.0, 0.08120576538807264], [0.07617044165632034, 0.05836585277022168, 0.06154899893792271, 0.18842614148450415, 0.10116859795791004, 0.08801451032124732, 0.08120576538807264, 0.0]], [[0.0, 0.07209623445949791, 0.013780569322156752, 0.06951434061791399, 0.033810901212225845, 0.07091417362775784, 0.11807475345321936, 0.19191879285947613], [0.07209623445949791, 0.0, 0.08583658322286321, 0.14129652222078096, 0.1057882606752137, 0.0011852353187568156, 0.04619821372399913, 0.1208638652817358], [0.013780569322156752, 0.08583658322286321, 0.0, 0.055755592954404645, 0.020034271104563448, 0.0846557790833909, 0.13174851480308875, 0.2054014276871292], [0.06951434061791399, 0.14129652222078096, 0.055755592954404645, 0.0, 0.03573717926577977, 0.1401225529243358, 0.1868741162603816, 0.2596696902114361], [0.033810901212225845, 0.1057882606752137, 0.020034271104563448, 0.03573717926577977, 0.0, 0.1046096033173638, 0.15159147088330313, 0.22495085924450078], [0.07091417362775784, 0.0011852353187568156, 0.0846557790833909, 0.1401225529243358, 0.1046096033173638, 0.0, 0.04738183936618131, 0.12203688771135618], [0.11807475345321936, 0.04619821372399913, 0.13174851480308875, 0.1868741162603816, 0.15159147088330313, 0.04738183936618131, 0.0, 0.07498316569938678], [0.19191879285947613, 0.1208638652817358, 0.2054014276871292, 0.2596696902114361, 0.22495085924450078, 0.12203688771135618, 0.07498316569938678, 0.0]], [[0.0, 0.057656511921808755, 0.1184534440302585, 0.2964488092046354, 0.059200865037780034, 0.14720467162086845, 0.1250530668330864, 0.13616955375306403], [0.057656511921808755, 0.0, 0.0885033554491922, 0.29680075583768617, 0.044684204609740076, 0.14162386257740445, 0.11188433445294309, 0.11629223879091884], [0.1184534440302585, 0.0885033554491922, 0.0, 0.24269033878238444, 0.06661883472592688, 0.0711499735640845, 0.04240851622114179, 0.03586841665320786], [0.2964488092046354, 0.29680075583768617, 0.24269033878238444, 0.0, 0.25847659506097587, 0.2167368488406527, 0.21786859914380272, 0.21894751565446238], [0.059200865037780034, 0.044684204609740076, 0.06661883472592688, 0.25847659506097587, 0.0, 0.10806439638869393, 0.0780274798916114, 0.08597349622865305], [0.14720467162086845, 0.14162386257740445, 0.0711499735640845, 0.2167368488406527, 0.10806439638869393, 0.0, 0.038937037477579636, 0.044547590698791696], [0.1250530668330864, 0.11188433445294309, 0.04240851622114179, 0.21786859914380272, 0.0780274798916114, 0.038937037477579636, 0.0, 0.017380839845626474], [0.13616955375306403, 0.11629223879091884, 0.03586841665320786, 0.21894751565446238, 0.08597349622865305, 0.044547590698791696, 0.017380839845626474, 0.0]], [[0.0, 0.045962471008550915, 0.04983432536280209, 0.10462174196105294, 0.06736523673879588, 0.052939894796590586, 0.09107417787710455, 0.10982664849606083], [0.045962471008550915, 0.0, 0.04527980771242504, 0.08562880912027228, 0.053248647820844236, 0.04104733580494831, 0.04738914436083862, 0.06786896660409487], [0.04983432536280209, 0.04527980771242504, 0.0, 0.10672414210944293, 0.07815660827780899, 0.06832507631294951, 0.08248222971179867, 0.09112419947923583], [0.10462174196105294, 0.08562880912027228, 0.10672414210944293, 0.0, 0.06310696112770044, 0.08566165430696863, 0.07494263170373475, 0.11519725843022934], [0.06736523673879588, 0.053248647820844236, 0.07815660827780899, 0.06310696112770044, 0.0, 0.05348086880650243, 0.05996586258841639, 0.10472188635866919], [0.052939894796590586, 0.04104733580494831, 0.06832507631294951, 0.08566165430696863, 0.05348086880650243, 0.0, 0.06652445782629358, 0.09678817627803742], [0.09107417787710455, 0.04738914436083862, 0.08248222971179867, 0.07494263170373475, 0.05996586258841639, 0.06652445782629358, 0.0, 0.05066765075598125], [0.10982664849606083, 0.06786896660409487, 0.09112419947923583, 0.11519725843022934, 0.10472188635866919, 0.09678817627803742, 0.05066765075598125, 0.0]], [[0.0, 0.03823005813030221, 0.07035653723812083, 0.24433726483439144, 0.06465779236763283, 0.0763211956170166, 0.1078035080088475, 0.1004546814905615], [0.03823005813030221, 0.0, 0.05947956287784447, 0.23404043620995077, 0.04188157730674972, 0.07100898249555973, 0.09664816716916165, 0.09021103908743691], [0.07035653723812083, 0.05947956287784447, 0.0, 0.22331547185010728, 0.05287592038325382, 0.10637543890186246, 0.08965344701527814, 0.1468842703267792], [0.24433726483439144, 0.23404043620995077, 0.22331547185010728, 0.0, 0.24579903228034705, 0.23252518191211968, 0.22620559947967447, 0.26104727705273395], [0.06465779236763283, 0.04188157730674972, 0.05287592038325382, 0.24579903228034705, 0.0, 0.07642855276168098, 0.11769918074855884, 0.12008304778906254], [0.0763211956170166, 0.07100898249555973, 0.10637543890186246, 0.23252518191211968, 0.07642855276168098, 0.0, 0.1624480216467816, 0.10712081232448334], [0.1078035080088475, 0.09664816716916165, 0.08965344701527814, 0.22620559947967447, 0.11769918074855884, 0.1624480216467816, 0.0, 0.14095174074179542], [0.1004546814905615, 0.09021103908743691, 0.1468842703267792, 0.26104727705273395, 0.12008304778906254, 0.10712081232448334, 0.14095174074179542, 0.0]], [[0.0, 0.09984512657171399, 0.0800507073331425, 0.18359999667195073, 0.11190444447535244, 0.1472391396075829, 0.14302070620207524, 0.11414832873078899], [0.09984512657171399, 0.0, 0.10257822466249099, 0.14667531292156918, 0.09710947720937403, 0.07229011740460721, 0.10729280837967971, 0.0993530647499085], [0.0800507073331425, 0.10257822466249099, 0.0, 0.14168229367422278, 0.0995258164514882, 0.13589320536153307, 0.11014941437502118, 0.09698809600115557], [0.18359999667195073, 0.14667531292156918, 0.14168229367422278, 0.0, 0.17576927368701092, 0.11162681414385706, 0.10755061803993582, 0.13909748964767427], [0.11190444447535244, 0.09710947720937403, 0.0995258164514882, 0.17576927368701092, 0.0, 0.15584314467308694, 0.15071257960276888, 0.09916588527809579], [0.1472391396075829, 0.07229011740460721, 0.13589320536153307, 0.11162681414385706, 0.15584314467308694, 0.0, 0.09700552313183498, 0.12976581894147182], [0.14302070620207524, 0.10729280837967971, 0.11014941437502118, 0.10755061803993582, 0.15071257960276888, 0.09700552313183498, 0.0, 0.07389330556738262], [0.11414832873078899, 0.0993530647499085, 0.09698809600115557, 0.13909748964767427, 0.09916588527809579, 0.12976581894147182, 0.07389330556738262, 0.0]], [[0.0, 0.06807817454431399, 0.2480939106873648, 0.11719387277481512, 0.08152636881356709, 0.18027755686380964, 0.19134536401872176, 0.2606594296921054], [0.06807817454431399, 0.0, 0.2797933514066744, 0.11779587966624483, 0.12942040064364987, 0.20920957258176165, 0.20622717926134546, 0.29102462788841776], [0.2480939106873648, 0.2797933514066744, 0.0, 0.221134129128696, 0.21398375345117845, 0.09208406039493863, 0.2052154928703403, 0.22315837892129875], [0.11719387277481512, 0.11779587966624483, 0.221134129128696, 0.0, 0.16664867508337036, 0.17235413466593444, 0.1239726676387682, 0.1866492126965878], [0.08152636881356709, 0.12942040064364987, 0.21398375345117845, 0.16664867508337036, 0.0, 0.14943109063548193, 0.2051457088017468, 0.2853111997545222], [0.18027755686380964, 0.20920957258176165, 0.09208406039493863, 0.17235413466593444, 0.14943109063548193, 0.0, 0.20300525043853265, 0.2270378097513023], [0.19134536401872176, 0.20622717926134546, 0.2052154928703403, 0.1239726676387682, 0.2051457088017468, 0.20300525043853265, 0.0, 0.19396196182422515], [0.2606594296921054, 0.29102462788841776, 0.22315837892129875, 0.1866492126965878, 0.2853111997545222, 0.2270378097513023, 0.19396196182422515, 0.0]], [[0.0, 0.10205180227414147, 0.06989793936416518, 0.127927537077806, 0.07460320861897628, 0.09722414169291649, 0.07236497748386748, 0.09820248237491075], [0.10205180227414147, 0.0, 0.15983106565747862, 0.19960668697681588, 0.1334985379299006, 0.16468898947392377, 0.16328121575890178, 0.08325137139336854], [0.06989793936416518, 0.15983106565747862, 0.0, 0.10225529462271724, 0.05812630335257891, 0.07615052791357303, 0.020181652935118113, 0.13322982804862069], [0.127927537077806, 0.19960668697681588, 0.10225529462271724, 0.0, 0.09548707246909549, 0.12579832213678452, 0.10303109906443918, 0.18641759814366535], [0.07460320861897628, 0.1334985379299006, 0.05812630335257891, 0.09548707246909549, 0.0, 0.06971058050520458, 0.05802780180410198, 0.1015378385104267], [0.09722414169291649, 0.16468898947392377, 0.07615052791357303, 0.12579832213678452, 0.06971058050520458, 0.0, 0.06135767702856406, 0.11091003105013587], [0.07236497748386748, 0.16328121575890178, 0.020181652935118113, 0.10303109906443918, 0.05802780180410198, 0.06135767702856406, 0.0, 0.12834493376048547], [0.09820248237491075, 0.08325137139336854, 0.13322982804862069, 0.18641759814366535, 0.1015378385104267, 0.11091003105013587, 0.12834493376048547, 0.0]], [[0.0, 0.05411805789144865, 0.03694329855497045, 0.25104765284516795, 0.04243525713150832, 0.05825867973496723, 0.047711116857400315, 0.07641736558315544], [0.05411805789144865, 0.0, 0.028046871377986858, 0.2548382446271964, 0.039655650661226303, 0.06491719238387776, 0.06392115149244808, 0.06636912324775873], [0.03694329855497045, 0.028046871377986858, 0.0, 0.24457213105988826, 0.023701752880916666, 0.04651335656119175, 0.043211521221974455, 0.058049214812987464], [0.25104765284516795, 0.2548382446271964, 0.24457213105988826, 0.0, 0.23490271198275314, 0.2149955823454354, 0.257229501124614, 0.2287944078585972], [0.04243525713150832, 0.039655650661226303, 0.023701752880916666, 0.23490271198275314, 0.0, 0.05075514828963731, 0.052991654049051914, 0.04833308311622149], [0.05825867973496723, 0.06491719238387776, 0.04651335656119175, 0.2149955823454354, 0.05075514828963731, 0.0, 0.0469670241924474, 0.05044413805267326], [0.047711116857400315, 0.06392115149244808, 0.043211521221974455, 0.257229501124614, 0.052991654049051914, 0.0469670241924474, 0.0, 0.05992268186545609], [0.07641736558315544, 0.06636912324775873, 0.058049214812987464, 0.2287944078585972, 0.04833308311622149, 0.05044413805267326, 0.05992268186545609, 0.0]], [[0.0, 0.0846517143161798, 0.09724899697873746, 0.340462987371348, 0.07909980565275006, 0.05312121896090771, 0.05552696040742343, 0.0832489951365946], [0.0846517143161798, 0.0, 0.05489587892921821, 0.2743779881411768, 0.0803404036892524, 0.045903380086084994, 0.06040314129028211, 0.05982575707079746], [0.09724899697873746, 0.05489587892921821, 0.0, 0.27452448805974916, 0.06066229333176225, 0.06329277708589419, 0.06167973259845828, 0.045797435659583635], [0.340462987371348, 0.2743779881411768, 0.27452448805974916, 0.0, 0.32312201689492037, 0.3081399407618537, 0.31113989087026095, 0.3017024638681331], [0.07909980565275006, 0.0803404036892524, 0.06066229333176225, 0.32312201689492037, 0.0, 0.05053608685940146, 0.06986644369901586, 0.03727576483153716], [0.05312121896090771, 0.045903380086084994, 0.06329277708589419, 0.3081399407618537, 0.05053608685940146, 0.0, 0.04963956481598756, 0.04168477512988501], [0.05552696040742343, 0.06040314129028211, 0.06167973259845828, 0.31113989087026095, 0.06986644369901586, 0.04963956481598756, 0.0, 0.054381197817418715], [0.0832489951365946, 0.05982575707079746, 0.045797435659583635, 0.3017024638681331, 0.03727576483153716, 0.04168477512988501, 0.054381197817418715, 0.0]], [[0.0, 0.11839770123157445, 0.05846034648883233, 0.13357972396228032, 0.05048663189873141, 0.13213154876313055, 0.10443015123347606, 0.07562793174554379], [0.11839770123157445, 0.0, 0.14153353032489432, 0.07951935515465514, 0.11635886175425103, 0.0844689707936513, 0.1409567431611437, 0.14897276332227413], [0.05846034648883233, 0.14153353032489432, 0.0, 0.14088619067987113, 0.08006581729355604, 0.1225118439468038, 0.06036438701046056, 0.11259459832180606], [0.13357972396228032, 0.07951935515465514, 0.14088619067987113, 0.0, 0.11801473315945626, 0.10269203356178, 0.12684364320200278, 0.16072084103731477], [0.05048663189873141, 0.11635886175425103, 0.08006581729355604, 0.11801473315945626, 0.0, 0.14717278310967152, 0.12217884603117132, 0.11381845439231482], [0.13213154876313055, 0.0844689707936513, 0.1225118439468038, 0.10269203356178, 0.14717278310967152, 0.0, 0.09111406816037218, 0.15849559908986233], [0.10443015123347606, 0.1409567431611437, 0.06036438701046056, 0.12684364320200278, 0.12217884603117132, 0.09111406816037218, 0.0, 0.13898427722802661], [0.07562793174554379, 0.14897276332227413, 0.11259459832180606, 0.16072084103731477, 0.11381845439231482, 0.15849559908986233, 0.13898427722802661, 0.0]], [[0.0, 0.012506724459877811, 0.11855712356358318, 0.09266139164222342, 0.05346472233240028, 0.06846775511497952, 0.11399046878171473, 0.1526782115771566], [0.012506724459877811, 0.0, 0.11612978115988011, 0.09310394575245023, 0.05116679027700907, 0.07827838843658366, 0.11490018898363069, 0.1523788554685798], [0.11855712356358318, 0.11612978115988011, 0.0, 0.03499726170782785, 0.1659144306347501, 0.1177392771455244, 0.05012851101182408, 0.045644121594917444], [0.09266139164222342, 0.09310394575245023, 0.03499726170782785, 0.0, 0.14357395525692734, 0.08682466380720327, 0.04355715588241908, 0.06433111778626482], [0.05346472233240028, 0.05116679027700907, 0.1659144306347501, 0.14357395525692734, 0.0, 0.11318296603730486, 0.16339391981597937, 0.20245949317881695], [0.06846775511497952, 0.07827838843658366, 0.1177392771455244, 0.08682466380720327, 0.11318296603730486, 0.0, 0.09313829207628428, 0.1329999873447585], [0.11399046878171473, 0.11490018898363069, 0.05012851101182408, 0.04355715588241908, 0.16339391981597937, 0.09313829207628428, 0.0, 0.05327205709833026], [0.1526782115771566, 0.1523788554685798, 0.045644121594917444, 0.06433111778626482, 0.20245949317881695, 0.1329999873447585, 0.05327205709833026, 0.0]], [[0.0, 0.06941783006829463, 0.13708525348212208, 0.23389903450059324, 0.0817875746550987, 0.06880618907183422, 0.12170532367928737, 0.15913931920525576], [0.06941783006829463, 0.0, 0.0765652069369365, 0.211861269690191, 0.09028796289428873, 0.09455007565531676, 0.112249828862926, 0.10001547525650759], [0.13708525348212208, 0.0765652069369365, 0.0, 0.2084607329879231, 0.14678042868765542, 0.15576772176074838, 0.14631968109526394, 0.08186805533132792], [0.23389903450059324, 0.211861269690191, 0.2084607329879231, 0.0, 0.24166536089238327, 0.23629782875020147, 0.28197538055374294, 0.20711666038784035], [0.0817875746550987, 0.09028796289428873, 0.14678042868765542, 0.24166536089238327, 0.0, 0.026841374865404728, 0.06623098950276958, 0.1278875127387359], [0.06880618907183422, 0.09455007565531676, 0.15576772176074838, 0.23629782875020147, 0.026841374865404728, 0.0, 0.08682507917535343, 0.14611432182525505], [0.12170532367928737, 0.112249828862926, 0.14631968109526394, 0.28197538055374294, 0.06623098950276958, 0.08682507917535343, 0.0, 0.1262302207229518], [0.15913931920525576, 0.10001547525650759, 0.08186805533132792, 0.20711666038784035, 0.1278875127387359, 0.14611432182525505, 0.1262302207229518, 0.0]], [[0.0, 0.04317513311903597, 0.0939218961344456, 0.2330261717787104, 0.07073671209994298, 0.05649114816700207, 0.1138872706547427, 0.0563677772164992], [0.04317513311903597, 0.0, 0.10941854504783557, 0.2522408367594474, 0.06732129510929093, 0.07225054160737159, 0.13931773559237534, 0.05442713836789383], [0.0939218961344456, 0.10941854504783557, 0.0, 0.1499061769939592, 0.12616294317534896, 0.08549154182213936, 0.06127568795542838, 0.07289178709356656], [0.2330261717787104, 0.2522408367594474, 0.1499061769939592, 0.0, 0.2524293682996377, 0.20358125736816415, 0.1297164230058201, 0.2063309014606334], [0.07073671209994298, 0.06732129510929093, 0.12616294317534896, 0.2524293682996377, 0.0, 0.07933600052490436, 0.13113209830016934, 0.06263350559348271], [0.05649114816700207, 0.07225054160737159, 0.08549154182213936, 0.20358125736816415, 0.07933600052490436, 0.0, 0.09335284295994288, 0.044274229331006894], [0.1138872706547427, 0.13931773559237534, 0.06127568795542838, 0.1297164230058201, 0.13113209830016934, 0.09335284295994288, 0.0, 0.09530132132888783], [0.0563677772164992, 0.05442713836789383, 0.07289178709356656, 0.2063309014606334, 0.06263350559348271, 0.044274229331006894, 0.09530132132888783, 0.0]], [[0.0, 0.05151356566105539, 0.02773890666651959, 0.12527484681031525, 0.0955637991058939, 0.10660852583401226, 0.11356461917587754, 0.10711157822136974], [0.05151356566105539, 0.0, 0.04794507179165779, 0.1039415961339583, 0.05153124117220728, 0.12209698665878278, 0.14888711633810342, 0.11606623665454963], [0.02773890666651959, 0.04794507179165779, 0.0, 0.12500975934575892, 0.08111411206027723, 0.11572029465304275, 0.12051380113600818, 0.10082171439403481], [0.12527484681031525, 0.1039415961339583, 0.12500975934575892, 0.0, 0.12989882430614808, 0.09828795782544135, 0.1494463345294324, 0.13164542632141935], [0.0955637991058939, 0.05153124117220728, 0.08111411206027723, 0.12989882430614808, 0.0, 0.16585355856564415, 0.19079836198124553, 0.14040985278591636], [0.10660852583401226, 0.12209698665878278, 0.11572029465304275, 0.09828795782544135, 0.16585355856564415, 0.0, 0.0680814364298014, 0.08940444644799071], [0.11356461917587754, 0.14888711633810342, 0.12051380113600818, 0.1494463345294324, 0.19079836198124553, 0.0680814364298014, 0.0, 0.09337330386920359], [0.10711157822136974, 0.11606623665454963, 0.10082171439403481, 0.13164542632141935, 0.14040985278591636, 0.08940444644799071, 0.09337330386920359, 0.0]], [[0.0, 0.5053802090882344, 0.46210252880000374, 0.6122815625152996, 0.37724373807471806, 0.4261345608233749, 0.3718653355517992, 0.3484703046955692], [0.5053802090882344, 0.0, 0.14561269320967712, 0.16592755201277132, 0.14854529975632055, 0.15975992224663665, 0.172642198958453, 0.2128081324667913], [0.46210252880000374, 0.14561269320967712, 0.0, 0.2728016836260681, 0.12803987413575804, 0.21786626619092894, 0.14007151453250685, 0.1830989175010551], [0.6122815625152996, 0.16592755201277132, 0.2728016836260681, 0.0, 0.28168444989707314, 0.3037926968622155, 0.3287923507695889, 0.31116520260911135], [0.37724373807471806, 0.14854529975632055, 0.12803987413575804, 0.28168444989707314, 0.0, 0.1647155083453451, 0.09414683170177418, 0.08546998983701928], [0.4261345608233749, 0.15975992224663665, 0.21786626619092894, 0.3037926968622155, 0.1647155083453451, 0.0, 0.1196608896368681, 0.23891955824136404], [0.3718653355517992, 0.172642198958453, 0.14007151453250685, 0.3287923507695889, 0.09414683170177418, 0.1196608896368681, 0.0, 0.16923124759619176], [0.3484703046955692, 0.2128081324667913, 0.1830989175010551, 0.31116520260911135, 0.08546998983701928, 0.23891955824136404, 0.16923124759619176, 0.0]], [[0.0, 0.1676070118798759, 0.16182884178680737, 0.14746941029379057, 0.14416875594201745, 0.17450867395379246, 0.272052181279527, 0.2081944573587296], [0.1676070118798759, 0.0, 0.08416855822172409, 0.14651726379354232, 0.11362877343820585, 0.13282263302240793, 0.16487305003761993, 0.13222695870571277], [0.16182884178680737, 0.08416855822172409, 0.0, 0.10644225193682978, 0.10502203488419808, 0.07732504410182756, 0.11622667990610455, 0.08124334566882317], [0.14746941029379057, 0.14651726379354232, 0.10644225193682978, 0.0, 0.11359124919556446, 0.12940434678490384, 0.19708635378524078, 0.18036718948996172], [0.14416875594201745, 0.11362877343820585, 0.10502203488419808, 0.11359124919556446, 0.0, 0.17280910226587212, 0.19757584180749768, 0.1590397209928313], [0.17450867395379246, 0.13282263302240793, 0.07732504410182756, 0.12940434678490384, 0.17280910226587212, 0.0, 0.13307812995565202, 0.1065242230181643], [0.272052181279527, 0.16487305003761993, 0.11622667990610455, 0.19708635378524078, 0.19757584180749768, 0.13307812995565202, 0.0, 0.08834120027618064], [0.2081944573587296, 0.13222695870571277, 0.08124334566882317, 0.18036718948996172, 0.1590397209928313, 0.1065242230181643, 0.08834120027618064, 0.0]], [[0.0, 0.0858382289588251, 0.06381814843794936, 0.21518367028161542, 0.14594179537446642, 0.3995501324686378, 0.1155517388150774, 0.36109744956201767], [0.0858382289588251, 0.0, 0.09583515956261857, 0.2005223875913855, 0.09810104659480619, 0.3524011680759988, 0.06821066845418247, 0.3115698165987451], [0.06381814843794936, 0.09583515956261857, 0.0, 0.1956906969318499, 0.16831962218727184, 0.4079968444404897, 0.10036106795752486, 0.35490767245999577], [0.21518367028161542, 0.2005223875913855, 0.1956906969318499, 0.0, 0.2393756208392217, 0.42224078549185984, 0.21874173941500905, 0.33108679214100595], [0.14594179537446642, 0.09810104659480619, 0.16831962218727184, 0.2393756208392217, 0.0, 0.2716459711838398, 0.10248144082373786, 0.24524416355070794], [0.3995501324686378, 0.3524011680759988, 0.4079968444404897, 0.42224078549185984, 0.2716459711838398, 0.0, 0.32206213412013573, 0.14675984604613876], [0.1155517388150774, 0.06821066845418247, 0.10036106795752486, 0.21874173941500905, 0.10248144082373786, 0.32206213412013573, 0.0, 0.2789642649328619], [0.36109744956201767, 0.3115698165987451, 0.35490767245999577, 0.33108679214100595, 0.24524416355070794, 0.14675984604613876, 0.2789642649328619, 0.0]], [[0.0, 0.018459256087649537, 0.1017656586664295, 0.3138321144209054, 0.05603919995765246, 0.00757253588670104, 0.12796974553035867, 0.022343451849775636], [0.018459256087649537, 0.0, 0.0833662237986167, 0.295971807794396, 0.0744648158923862, 0.010887345905745395, 0.1096077342013703, 0.0407955982848924], [0.1017656586664295, 0.0833662237986167, 0.0, 0.21444456487594848, 0.15744193489458608, 0.09422106757083858, 0.026327383765845987, 0.12399818787616715], [0.3138321144209054, 0.295971807794396, 0.21444456487594848, 0.0, 0.36756728908050124, 0.30651456880616906, 0.18849571624071704, 0.33534643898121036], [0.05603919995765246, 0.0744648158923862, 0.15744193489458608, 0.36756728908050124, 0.0, 0.06359981661272393, 0.18348823755505222, 0.03371499724871377], [0.00757253588670104, 0.010887345905745395, 0.09422106757083858, 0.30651456880616906, 0.06359981661272393, 0.0, 0.12044134734241316, 0.02991382669823459], [0.12796974553035867, 0.1096077342013703, 0.026327383765845987, 0.18849571624071704, 0.18348823755505222, 0.12044134734241316, 0.0, 0.15014752569828768], [0.022343451849775636, 0.0407955982848924, 0.12399818787616715, 0.33534643898121036, 0.03371499724871377, 0.02991382669823459, 0.15014752569828768, 0.0]], [[0.0, 0.16059309303542726, 0.1719677700311163, 0.23091931101876897, 0.16975077929365678, 0.12024414113997985, 0.16758483932647072, 0.17736872754829844], [0.16059309303542726, 0.0, 0.011491144268567507, 0.07133207690223226, 0.009250123099964015, 0.0406300267258013, 0.0070613313645737485, 0.01695337466255954], [0.1719677700311163, 0.011491144268567507, 0.0, 0.05986251564679962, 0.002241119856569154, 0.05211150899730506, 0.004429961526232469, 0.005462674365004283], [0.23091931101876897, 0.07133207690223226, 0.05986251564679962, 0.0, 0.06209993552657198, 0.11182662377181248, 0.06428492353480383, 0.05440780740753035], [0.16975077929365678, 0.009250123099964015, 0.002241119856569154, 0.06209993552657198, 0.0, 0.04987271945656054, 0.002188850730274238, 0.007703754536490123], [0.12024414113997985, 0.0406300267258013, 0.05211150899730506, 0.11182662377181248, 0.04987271945656054, 0.0, 0.04768594395428288, 0.05756758523060805], [0.16758483932647072, 0.0070613313645737485, 0.004429961526232469, 0.06428492353480383, 0.002188850730274238, 0.04768594395428288, 0.0, 0.009892535365093607], [0.17736872754829844, 0.01695337466255954, 0.005462674365004283, 0.05440780740753035, 0.007703754536490123, 0.05756758523060805, 0.009892535365093607, 0.0]], [[0.0, 0.020274909801036127, 0.006200281031287461, 0.03007085819009039, 0.03954621993774518, 0.05456099114549729, 0.05931926479865345, 0.007198169933381945], [0.020274909801036127, 0.0, 0.02647364015066072, 0.05033106926367696, 0.05979790347634173, 0.07479508415578645, 0.07954670229488114, 0.027471209526697776], [0.006200281031287461, 0.02647364015066072, 0.0, 0.02387277860758311, 0.03335003119031289, 0.04836905552376372, 0.05312901076690386, 0.0009979103282893977], [0.03007085819009039, 0.05033106926367696, 0.02387277860758311, 0.0, 0.009481178581605562, 0.024511292443035484, 0.02927605736304199, 0.02287514022906711], [0.03954621993774518, 0.05979790347634173, 0.03335003119031289, 0.009481178581605562, 0.0, 0.015032053851089857, 0.01979795096325388, 0.03235266460157047], [0.05456099114549729, 0.07479508415578645, 0.04836905552376372, 0.024511292443035484, 0.015032053851089857, 0.0, 0.004766718505611101, 0.04737232226381965], [0.05931926479865345, 0.07954670229488114, 0.05312901076690386, 0.02927605736304199, 0.01979795096325388, 0.004766718505611101, 0.0, 0.05213253204819843], [0.007198169933381945, 0.027471209526697776, 0.0009979103282893977, 0.02287514022906711, 0.03235266460157047, 0.04737232226381965, 0.05213253204819843, 0.0]], [[0.0, 0.057302989813618734, 0.06874746009439016, 0.1798264885788404, 0.10031177199543567, 0.09243408213990682, 0.0665151062546656, 0.030457266291550735], [0.057302989813618734, 0.0, 0.04828196483386817, 0.17876227477453277, 0.11764984008990896, 0.11115079010670678, 0.04332545524585813, 0.03412941553238457], [0.06874746009439016, 0.04828196483386817, 0.0, 0.1345398554248314, 0.14718235039346503, 0.09741239714814477, 0.08795118889612656, 0.05457127630092084], [0.1798264885788404, 0.17876227477453277, 0.1345398554248314, 0.0, 0.26285880244428506, 0.15982320672995873, 0.2120263134688553, 0.17536882539649093], [0.10031177199543567, 0.11764984008990896, 0.14718235039346503, 0.26285880244428506, 0.0, 0.1731807400583068, 0.10807594076420748, 0.1018088370535488], [0.09243408213990682, 0.11115079010670678, 0.09741239714814477, 0.15982320672995873, 0.1731807400583068, 0.0, 0.11848920899633944, 0.09928681620669733], [0.0665151062546656, 0.04332545524585813, 0.08795118889612656, 0.2120263134688553, 0.10807594076420748, 0.11848920899633944, 0.0, 0.052232828126284755], [0.030457266291550735, 0.03412941553238457, 0.05457127630092084, 0.17536882539649093, 0.1018088370535488, 0.09928681620669733, 0.052232828126284755, 0.0]], [[0.0, 0.09132886450776415, 0.1293147901904299, 0.11824727915042538, 0.19093950573564986, 0.24788511160069387, 0.21839549823504348, 0.10793159837597348], [0.09132886450776415, 0.0, 0.040653868140507796, 0.050564972460133584, 0.11520506952857439, 0.15987893871001835, 0.1288033607752787, 0.03488508103099511], [0.1293147901904299, 0.040653868140507796, 0.0, 0.06675446224177166, 0.10613932943875357, 0.1288529910333911, 0.09418393749288048, 0.055323929179504905], [0.11824727915042538, 0.050564972460133584, 0.06675446224177166, 0.0, 0.0736098489293246, 0.14058152022335893, 0.11897754965030527, 0.015694262922961836], [0.19093950573564986, 0.11520506952857439, 0.10613932943875357, 0.0736098489293246, 0.0, 0.08782055387206111, 0.08631639370702185, 0.08567206375080157], [0.24788511160069387, 0.15987893871001835, 0.1288529910333911, 0.14058152022335893, 0.08782055387206111, 0.0, 0.038157733519382446, 0.14524051953153908], [0.21839549823504348, 0.1288033607752787, 0.09418393749288048, 0.11897754965030527, 0.08631639370702185, 0.038157733519382446, 0.0, 0.12012498665403153], [0.10793159837597348, 0.03488508103099511, 0.055323929179504905, 0.015694262922961836, 0.08567206375080157, 0.14524051953153908, 0.12012498665403153, 0.0]], [[0.0, 0.03424862451266812, 0.02460707925288982, 0.16648001701581702, 0.04493861946274832, 0.12727734967475066, 0.13236704717889428, 0.12153771235644008], [0.03424862451266812, 0.0, 0.009644726227468174, 0.13250331651552133, 0.07913675401460303, 0.09317763084074562, 0.09828134152091793, 0.08742289799632864], [0.02460707925288982, 0.009644726227468174, 0.0, 0.14208332619230982, 0.06951355203981471, 0.1027888985423731, 0.10788911074923967, 0.09703790914960858], [0.16648001701581702, 0.13250331651552133, 0.14208332619230982, 0.0, 0.21082701954449343, 0.039495188923124126, 0.0343775093475993, 0.045262806037230006], [0.04493861946274832, 0.07913675401460303, 0.06951355203981471, 0.21082701954449343, 0.0, 0.1718377856875838, 0.17690218874974784, 0.16612579566744862], [0.12727734967475066, 0.09317763084074562, 0.1027888985423731, 0.039495188923124126, 0.1718377856875838, 0.0, 0.005120096752719101, 0.00577120000547204], [0.13236704717889428, 0.09828134152091793, 0.10788911074923967, 0.0343775093475993, 0.17690218874974784, 0.005120096752719101, 0.0, 0.010891185217123109], [0.12153771235644008, 0.08742289799632864, 0.09703790914960858, 0.045262806037230006, 0.16612579566744862, 0.00577120000547204, 0.010891185217123109, 0.0]], [[0.0, 0.08777761818528461, 0.23933699833568756, 0.2441788662340417, 0.1499714242617536, 0.17957292874380756, 0.25471300188354207, 0.2364597632436102], [0.08777761818528461, 0.0, 0.2727348917941573, 0.27217327660406193, 0.21595120217587863, 0.2217830305642144, 0.2946099813576242, 0.2714201797791088], [0.23933699833568756, 0.2727348917941573, 0.0, 0.07796923073015494, 0.2152029871946953, 0.23120277607417752, 0.14510707957262894, 0.11860393143225777], [0.2441788662340417, 0.27217327660406193, 0.07796923073015494, 0.0, 0.20125785380458158, 0.20278609123684294, 0.14837287243995956, 0.06463609833759662], [0.1499714242617536, 0.21595120217587863, 0.2152029871946953, 0.20125785380458158, 0.0, 0.08889266107857847, 0.2381967580260278, 0.18306590062898048], [0.17957292874380756, 0.2217830305642144, 0.23120277607417752, 0.20278609123684294, 0.08889266107857847, 0.0, 0.28509122574623713, 0.20236109664120186], [0.25471300188354207, 0.2946099813576242, 0.14510707957262894, 0.14837287243995956, 0.2381967580260278, 0.28509122574623713, 0.0, 0.11552945032323343], [0.2364597632436102, 0.2714201797791088, 0.11860393143225777, 0.06463609833759662, 0.18306590062898048, 0.20236109664120186, 0.11552945032323343, 0.0]], [[0.0, 0.01900284706222483, 0.041907530596677914, 0.18092677645480384, 0.006570216914937319, 0.04694177007164893, 0.009278530524375102, 0.031238035617917763], [0.01900284706222483, 0.0, 0.06079642519660736, 0.162643163939079, 0.012435801150037893, 0.027984417434489088, 0.02827072050044656, 0.0501729713872455], [0.041907530596677914, 0.06079642519660736, 0.0, 0.22035550917399452, 0.04844510235522369, 0.08847335719984199, 0.03266169402247344, 0.010708257471748332], [0.18092677645480384, 0.162643163939079, 0.22035550917399452, 0.0, 0.17463135156950646, 0.13537232345228203, 0.18976773688782528, 0.2104444059412968], [0.006570216914937319, 0.012435801150037893, 0.04844510235522369, 0.17463135156950646, 0.0, 0.04039504562452738, 0.01584660407938618, 0.03778987537938014], [0.04694177007164893, 0.027984417434489088, 0.08847335719984199, 0.13537232345228203, 0.04039504562452738, 0.0, 0.05617209663274812, 0.07794030715437339], [0.009278530524375102, 0.02827072050044656, 0.03266169402247344, 0.18976773688782528, 0.01584660407938618, 0.05617209663274812, 0.0, 0.0219753650637621], [0.031238035617917763, 0.0501729713872455, 0.010708257471748332, 0.2104444059412968, 0.03778987537938014, 0.07794030715437339, 0.0219753650637621, 0.0]], [[0.0, 0.005068615179078037, 0.043777069329811485, 0.3345865960536569, 0.04763659104292512, 0.21834494014847253, 0.026020563580985888, 0.027212666938710377], [0.005068615179078037, 0.0, 0.03946894443285323, 0.3312948601255147, 0.05170292760628911, 0.21423303998933066, 0.02543257526807834, 0.023139700957894107], [0.043777069329811485, 0.03946894443285323, 0.0, 0.32370611077648986, 0.07566001548405518, 0.19827905308543137, 0.03280647526909927, 0.03946893478906268], [0.3345865960536569, 0.3312948601255147, 0.32370611077648986, 0.0, 0.37485591870453694, 0.14016417962166647, 0.34654272063231445, 0.31053844530881164], [0.04763659104292512, 0.05170292760628911, 0.07566001548405518, 0.37485591870453694, 0.0, 0.25966631078854285, 0.043474658322855055, 0.07445868271508362], [0.21834494014847253, 0.21423303998933066, 0.19827905308543137, 0.14016417962166647, 0.25966631078854285, 0.0, 0.22550469669909876, 0.19347307086813578], [0.026020563580985888, 0.02543257526807834, 0.03280647526909927, 0.34654272063231445, 0.043474658322855055, 0.22550469669909876, 0.0, 0.04378715608226059], [0.027212666938710377, 0.023139700957894107, 0.03946893478906268, 0.31053844530881164, 0.07445868271508362, 0.19347307086813578, 0.04378715608226059, 0.0]], [[0.0, 0.15142915459741046, 0.07574147380263822, 0.19525462148541792, 0.10955122450470664, 0.06656797301446392, 0.1362634405261703, 0.04441974607370881], [0.15142915459741046, 0.0, 0.12253899825058777, 0.2533366245684315, 0.178566635373221, 0.1217776530323163, 0.18842572755400255, 0.15664862306352345], [0.07574147380263822, 0.12253899825058777, 0.0, 0.16068471720820285, 0.13787076952135655, 0.08276463696352099, 0.1517996929155359, 0.06531043409927949], [0.19525462148541792, 0.2533366245684315, 0.16068471720820285, 0.0, 0.18974640011787205, 0.19183759962688524, 0.18162844129446984, 0.16754554467464602], [0.10955122450470664, 0.178566635373221, 0.13787076952135655, 0.18974640011787205, 0.0, 0.07221241640032032, 0.03757684933391274, 0.10366082203532619], [0.06656797301446392, 0.1217776530323163, 0.08276463696352099, 0.19183759962688524, 0.07221241640032032, 0.0, 0.09192181305018599, 0.061504801614562475], [0.1362634405261703, 0.18842572755400255, 0.1517996929155359, 0.18162844129446984, 0.03757684933391274, 0.09192181305018599, 0.0, 0.1210685269302887], [0.04441974607370881, 0.15664862306352345, 0.06531043409927949, 0.16754554467464602, 0.10366082203532619, 0.061504801614562475, 0.1210685269302887, 0.0]], [[0.0, 0.07225841020124663, 0.08452002441921849, 0.13145429836294598, 0.15306886066143172, 0.03687838586870539, 0.05261797125744197, 0.033243231270151226], [0.07225841020124663, 0.0, 0.06036267649585504, 0.08315797501809834, 0.08141398594420303, 0.10002463619233416, 0.027302446574227576, 0.0390656516033949], [0.08452002441921849, 0.06036267649585504, 0.0, 0.05038078471957891, 0.10548778021322827, 0.12043498187697774, 0.04468776568791712, 0.06554073026147426], [0.13145429836294598, 0.08315797501809834, 0.05038078471957891, 0.0, 0.0800500712867741, 0.16628525779341882, 0.08306880208131275, 0.10631370859571881], [0.15306886066143172, 0.08141398594420303, 0.10548778021322827, 0.0800500712867741, 0.0, 0.18014665736180502, 0.10323397399555363, 0.1201998114844535], [0.03687838586870539, 0.10002463619233416, 0.12043498187697774, 0.16628525779341882, 0.18014665736180502, 0.0, 0.08597228465512026, 0.0633953386051198], [0.05261797125744197, 0.027302446574227576, 0.04468776568791712, 0.08306880208131275, 0.10323397399555363, 0.08597228465512026, 0.0, 0.023580542261333756], [0.033243231270151226, 0.0390656516033949, 0.06554073026147426, 0.10631370859571881, 0.1201998114844535, 0.0633953386051198, 0.023580542261333756, 0.0]], [[0.0, 0.046835178016668526, 0.13171583472563167, 0.3737002366142309, 0.05251729698047652, 0.1921590698413032, 0.06997868290198991, 0.06766651894612757], [0.046835178016668526, 0.0, 0.14431898687482303, 0.4047440689049374, 0.026569292478724527, 0.22401091966357534, 0.058099478009574004, 0.0914810675234577], [0.13171583472563167, 0.14431898687482303, 0.0, 0.2953357745601315, 0.12347656748843043, 0.1262467007758272, 0.1134353236448412, 0.1206894364369228], [0.3737002366142309, 0.4047440689049374, 0.2953357745601315, 0.0, 0.39176030885296054, 0.22280621838293532, 0.3844399565603659, 0.35688697945257264], [0.05251729698047652, 0.026569292478724527, 0.12347656748843043, 0.39176030885296054, 0.0, 0.21023744013094842, 0.038559736894616205, 0.08162626443245831], [0.1921590698413032, 0.22401091966357534, 0.1262467007758272, 0.22280621838293532, 0.21023744013094842, 0.0, 0.1960756789206743, 0.167517004924056], [0.06997868290198991, 0.058099478009574004, 0.1134353236448412, 0.3844399565603659, 0.038559736894616205, 0.1960756789206743, 0.0, 0.06324932319865147], [0.06766651894612757, 0.0914810675234577, 0.1206894364369228, 0.35688697945257264, 0.08162626443245831, 0.167517004924056, 0.06324932319865147, 0.0]], [[0.0, 0.22162683471373232, 0.17002920768035282, 0.21008530621227486, 0.31827300118162055, 0.2630397860749676, 0.19437999491784064, 0.2983051015653935], [0.22162683471373232, 0.0, 0.12587352972085972, 0.06907258592560048, 0.1407961293321422, 0.2146657102590842, 0.152825816505527, 0.13935744510141038], [0.17002920768035282, 0.12587352972085972, 0.0, 0.06918291834342706, 0.1913397198375095, 0.1376299419805002, 0.06011028049887499, 0.1744166500230015], [0.21008530621227486, 0.06907258592560048, 0.06918291834342706, 0.0, 0.13335060862025758, 0.15353707427671748, 0.09134446325929993, 0.12347215893909427], [0.31827300118162055, 0.1407961293321422, 0.1913397198375095, 0.13335060862025758, 0.0, 0.17849867020107837, 0.1753475222735015, 0.035562561929825785], [0.2630397860749676, 0.2146657102590842, 0.1376299419805002, 0.15353707427671748, 0.17849867020107837, 0.0, 0.0851265637411023, 0.15232871057107883], [0.19437999491784064, 0.152825816505527, 0.06011028049887499, 0.09134446325929993, 0.1753475222735015, 0.0851265637411023, 0.0, 0.1510460651001491], [0.2983051015653935, 0.13935744510141038, 0.1744166500230015, 0.12347215893909427, 0.035562561929825785, 0.15232871057107883, 0.1510460651001491, 0.0]], [[0.0, 0.044782151359398364, 0.09792871146893438, 0.07406990966899041, 0.13427853209145874, 0.055250723429783995, 0.05128537938802282, 0.1626912718860947], [0.044782151359398364, 0.0, 0.05323953717853909, 0.029325783960413097, 0.17868283143000896, 0.09994344934313219, 0.006508976072302843, 0.20694652369773534], [0.09792871146893438, 0.05323953717853909, 0.0, 0.023929635100622813, 0.23111953646520011, 0.15287199614964173, 0.04673730046713413, 0.2591567847983005], [0.07406990966899041, 0.029325783960413097, 0.023929635100622813, 0.0, 0.2076158265957386, 0.12912677921269752, 0.022818582326844514, 0.2357615208108312], [0.13427853209145874, 0.17868283143000896, 0.23111953646520011, 0.2076158265957386, 0.0, 0.0792315971490945, 0.18511481140163524, 0.028632366784456856], [0.055250723429783995, 0.09994344934313219, 0.15287199614964173, 0.12912677921269752, 0.0792315971490945, 0.0, 0.1064267197084412, 0.1077766331434012], [0.05128537938802282, 0.006508976072302843, 0.04673730046713413, 0.022818582326844514, 0.18511481140163524, 0.1064267197084412, 0.0, 0.21335372049311685], [0.1626912718860947, 0.20694652369773534, 0.2591567847983005, 0.2357615208108312, 0.028632366784456856, 0.1077766331434012, 0.21335372049311685, 0.0]], [[0.0, 0.18573665790268548, 0.1255618482699656, 0.16134784472066407, 0.1563912260095463, 0.12472890973924045, 0.1312920877019531, 0.10729552453630158], [0.18573665790268548, 0.0, 0.14479048639436098, 0.20160611693580022, 0.19820140363544464, 0.07922192461244766, 0.11050716099329795, 0.15322807946624428], [0.1255618482699656, 0.14479048639436098, 0.0, 0.06829567893407634, 0.06960239738626206, 0.09695878468277898, 0.05114751064791008, 0.06648792040574535], [0.16134784472066407, 0.20160611693580022, 0.06829567893407634, 0.0, 0.06820172340841922, 0.1578075761910736, 0.11544430045050016, 0.09008473661549378], [0.1563912260095463, 0.19820140363544464, 0.06960239738626206, 0.06820172340841922, 0.0, 0.15767224785138495, 0.09386277921190345, 0.12398712407907396], [0.12472890973924045, 0.07922192461244766, 0.09695878468277898, 0.1578075761910736, 0.15767224785138495, 0.0, 0.07812629987884573, 0.09771395538998222], [0.1312920877019531, 0.11050716099329795, 0.05114751064791008, 0.11544430045050016, 0.09386277921190345, 0.07812629987884573, 0.0, 0.0993889916401994], [0.10729552453630158, 0.15322807946624428, 0.06648792040574535, 0.09008473661549378, 0.12398712407907396, 0.09771395538998222, 0.0993889916401994, 0.0]], [[0.0, 0.04391966377357622, 0.3702494531350764, 0.42450747220070845, 0.11978340918703582, 0.13391148076354165, 0.3295068429321016, 0.3620960827844011], [0.04391966377357622, 0.0, 0.3377113661367552, 0.39058879399581575, 0.1201996022937164, 0.09119154653960823, 0.2967269298273309, 0.3234571441203503], [0.3702494531350764, 0.3377113661367552, 0.0, 0.06889457931404874, 0.4304311539675266, 0.2833535162202945, 0.04268218356898102, 0.23389120063911972], [0.42450747220070845, 0.39058879399581575, 0.06889457931404874, 0.0, 0.47506909063679253, 0.3283315864639347, 0.10687307164038864, 0.22346785467876032], [0.11978340918703582, 0.1201996022937164, 0.4304311539675266, 0.47506909063679253, 0.0, 0.15645729270452619, 0.3918102832226582, 0.3610363566264191], [0.13391148076354165, 0.09119154653960823, 0.2833535162202945, 0.3283315864639347, 0.15645729270452619, 0.0, 0.24421332964304415, 0.23820465597935897], [0.3295068429321016, 0.2967269298273309, 0.04268218356898102, 0.10687307164038864, 0.3918102832226582, 0.24421332964304415, 0.0, 0.2253104083092088], [0.3620960827844011, 0.3234571441203503, 0.23389120063911972, 0.22346785467876032, 0.3610363566264191, 0.23820465597935897, 0.2253104083092088, 0.0]], [[0.0, 0.0128358187078307, 0.06679639262416506, 0.1591330586032143, 0.058287326967809125, 0.12208113045475263, 0.0099163614655675, 0.08049128726280874], [0.0128358187078307, 0.0, 0.0795670158016676, 0.17156431072605483, 0.045477225541798325, 0.13469146639275498, 0.0029197639149487523, 0.09323251647274833], [0.06679639262416506, 0.0795670158016676, 0.0, 0.0937239682844079, 0.12465982947353685, 0.05586677512850767, 0.07666393669691135, 0.013781132316386249], [0.1591330586032143, 0.17156431072605483, 0.0937239682844079, 0.0, 0.2153336638968423, 0.03824271290925452, 0.16873998487798614, 0.08012025240555494], [0.058287326967809125, 0.045477225541798325, 0.12465982947353685, 0.2153336638968423, 0.0, 0.17913110663406515, 0.04839221580887166, 0.13819756296717045], [0.12208113045475263, 0.13469146639275498, 0.05586677512850767, 0.03824271290925452, 0.17913110663406515, 0.0, 0.13182592168071747, 0.04213617034847763], [0.0099163614655675, 0.0029197639149487523, 0.07666393669691135, 0.16873998487798614, 0.04839221580887166, 0.13182592168071747, 0.0, 0.09033641629336918], [0.08049128726280874, 0.09323251647274833, 0.013781132316386249, 0.08012025240555494, 0.13819756296717045, 0.04213617034847763, 0.09033641629336918, 0.0]], [[0.0, 0.2396292530397104, 0.08171487450401888, 0.1552561031800708, 0.006171898566491255, 0.1497638558881383, 0.008193035563183, 0.023044292222158622], [0.2396292530397104, 0.0, 0.30926083993058995, 0.08799405915207813, 0.23400657982024295, 0.09362911362694205, 0.2470240137433407, 0.26021657505156803], [0.08171487450401888, 0.30926083993058995, 0.0, 0.22938254333013047, 0.08768295987456648, 0.2241899655666217, 0.07376426396378083, 0.05925630735076401], [0.1552561031800708, 0.08799405915207813, 0.22938254333013047, 0.0, 0.14937356137590144, 0.005673707269704034, 0.1630125910245674, 0.1769102575690246], [0.006171898566491255, 0.23400657982024295, 0.08768295987456648, 0.14937356137590144, 0.0, 0.1438653024373633, 0.014362400753799145, 0.029200891138252763], [0.1497638558881383, 0.09362911362694205, 0.2241899655666217, 0.005673707269704034, 0.1438653024373633, 0.0, 0.15754295030614776, 0.17148562805628448], [0.008193035563183, 0.2470240137433407, 0.07376426396378083, 0.1630125910245674, 0.014362400753799145, 0.15754295030614776, 0.0, 0.014862180895988864], [0.023044292222158622, 0.26021657505156803, 0.05925630735076401, 0.1769102575690246, 0.029200891138252763, 0.17148562805628448, 0.014862180895988864, 0.0]], [[0.0, 0.0720994624818461, 0.09343716618648755, 0.1522417646066242, 0.17251871875486638, 0.22737400108593805, 0.16114314493520837, 0.12046931639302563], [0.0720994624818461, 0.0, 0.09784379112380576, 0.1601049396704253, 0.18368616156658338, 0.22027208656306815, 0.13710412297735844, 0.144407762492356], [0.09343716618648755, 0.09784379112380576, 0.0, 0.09306223089159858, 0.14552998628772867, 0.14593222654898025, 0.1551929406331997, 0.1194728977499019], [0.1522417646066242, 0.1601049396704253, 0.09306223089159858, 0.0, 0.2267952380967647, 0.17037371866003018, 0.16535383862227088, 0.14167960249306322], [0.17251871875486638, 0.18368616156658338, 0.14552998628772867, 0.2267952380967647, 0.0, 0.16804769743665574, 0.2547065921841689, 0.199195905595833], [0.22737400108593805, 0.22027208656306815, 0.14593222654898025, 0.17037371866003018, 0.16804769743665574, 0.0, 0.2264567032266455, 0.19993445677852645], [0.16114314493520837, 0.13710412297735844, 0.1551929406331997, 0.16535383862227088, 0.2547065921841689, 0.2264567032266455, 0.0, 0.1062003779471199], [0.12046931639302563, 0.144407762492356, 0.1194728977499019, 0.14167960249306322, 0.199195905595833, 0.19993445677852645, 0.1062003779471199, 0.0]], [[0.0, 0.08543205157795647, 0.028305213036250092, 0.1375239864347478, 0.08118892693471852, 0.10854249498593893, 0.0655219935625926, 0.13229121364995436], [0.08543205157795647, 0.0, 0.05720393535579809, 0.05249711278633987, 0.004260914534828805, 0.19313666711267538, 0.019975814185596914, 0.21660805214606926], [0.028305213036250092, 0.05720393535579809, 0.0, 0.1094748047355287, 0.05295113465057622, 0.13666302283660609, 0.037254244928775326, 0.16033857855479414], [0.1375239864347478, 0.05249711278633987, 0.1094748047355287, 0.0, 0.056748459512561404, 0.24425280721930043, 0.07241724051887188, 0.26746386925675325], [0.08118892693471852, 0.004260914534828805, 0.05295113465057622, 0.056748459512561404, 0.0, 0.1889561124089257, 0.015715792038370993, 0.21244544151216974], [0.10854249498593893, 0.19313666711267538, 0.13666302283660609, 0.24425280721930043, 0.1889561124089257, 0.0, 0.17349987497516137, 0.023880049156008627], [0.0655219935625926, 0.019975814185596914, 0.037254244928775326, 0.07241724051887188, 0.015715792038370993, 0.17349987497516137, 0.0, 0.19705147206542903], [0.13229121364995436, 0.21660805214606926, 0.16033857855479414, 0.26746386925675325, 0.21244544151216974, 0.023880049156008627, 0.19705147206542903, 0.0]], [[0.0, 0.0784856037652563, 0.16390113595053235, 0.32373431852707313, 0.09930202903997452, 0.1640262985282031, 0.17729749965297406, 0.16135136491154056], [0.0784856037652563, 0.0, 0.1405918506042216, 0.3198764358316007, 0.1310943863281445, 0.10541772880148711, 0.11144052081747853, 0.11180937482204986], [0.16390113595053235, 0.1405918506042216, 0.0, 0.4482066240035711, 0.106904089874752, 0.1399862542909552, 0.1741919790731017, 0.10337009325371264], [0.32373431852707313, 0.3198764358316007, 0.4482066240035711, 0.0, 0.4128360486536814, 0.3561877313590652, 0.34905327579326334, 0.3945350631373792], [0.09930202903997452, 0.1310943863281445, 0.106904089874752, 0.4128360486536814, 0.0, 0.170703963419868, 0.20143659995126462, 0.1435200269517374], [0.1640262985282031, 0.10541772880148711, 0.1399862542909552, 0.3561877313590652, 0.170703963419868, 0.0, 0.10547253342851215, 0.06284290009262589], [0.17729749965297406, 0.11144052081747853, 0.1741919790731017, 0.34905327579326334, 0.20143659995126462, 0.10547253342851215, 0.0, 0.09598360415745935], [0.16135136491154056, 0.11180937482204986, 0.10337009325371264, 0.3945350631373792, 0.1435200269517374, 0.06284290009262589, 0.09598360415745935, 0.0]], [[0.0, 0.0807996503428031, 0.1169379337250946, 0.01027358271059967, 0.18249203964494326, 0.19731203818240678, 0.12144709153393103, 0.027484115606620528], [0.0807996503428031, 0.0, 0.19638295693841973, 0.09100606202466928, 0.10374474052050368, 0.1191517895106387, 0.041118828168586426, 0.05342924130975174], [0.1169379337250946, 0.19638295693841973, 0.0, 0.10674515701125925, 0.2939556356476198, 0.3078777729484131, 0.2357648475136619, 0.1441122785758676], [0.01027358271059967, 0.09100606202466928, 0.10674515701125925, 0.0, 0.19237340800403568, 0.20711468265632005, 0.13156281655532784, 0.037749114159027354], [0.18249203964494326, 0.10374474052050368, 0.2939556356476198, 0.19237340800403568, 0.0, 0.01586026268806985, 0.06312193984599687, 0.15593335185235482], [0.19731203818240678, 0.1191517895106387, 0.3078777729484131, 0.20711468265632005, 0.01586026268806985, 0.0, 0.0787740994700609, 0.17096118420985842], [0.12144709153393103, 0.041118828168586426, 0.2357648475136619, 0.13156281655532784, 0.06312193984599687, 0.0787740994700609, 0.0, 0.09429037249013132], [0.027484115606620528, 0.05342924130975174, 0.1441122785758676, 0.037749114159027354, 0.15593335185235482, 0.17096118420985842, 0.09429037249013132, 0.0]], [[0.0, 0.02183909469142779, 0.028912592512006608, 0.08894013392584277, 0.0865799124311674, 0.0795636680545654, 0.07222263884399963, 0.06396103619084537], [0.02183909469142779, 0.0, 0.018390796279703896, 0.07707631238828863, 0.0861642314930483, 0.07484323825887573, 0.061599648663158264, 0.06745251954875024], [0.028912592512006608, 0.018390796279703896, 0.0, 0.07897441347198685, 0.08111806680487856, 0.06511003027188969, 0.057458949893332716, 0.06260585207627364], [0.08894013392584277, 0.07707631238828863, 0.07897441347198685, 0.0, 0.11471871581676808, 0.07522368473933078, 0.05983400501356159, 0.09556664993697464], [0.0865799124311674, 0.0861642314930483, 0.08111806680487856, 0.11471871581676808, 0.0, 0.06738437370110803, 0.0609318238726684, 0.07815822510844761], [0.0795636680545654, 0.07484323825887573, 0.06511003027188969, 0.07522368473933078, 0.06738437370110803, 0.0, 0.03706897980471505, 0.08580454715605314], [0.07222263884399963, 0.061599648663158264, 0.057458949893332716, 0.05983400501356159, 0.0609318238726684, 0.03706897980471505, 0.0, 0.0735053003676614], [0.06396103619084537, 0.06745251954875024, 0.06260585207627364, 0.09556664993697464, 0.07815822510844761, 0.08580454715605314, 0.0735053003676614, 0.0]], [[0.0, 0.05237189629671399, 0.04692031617295915, 0.16476902432290802, 0.07742343324043084, 0.1555598512003524, 0.08161870788767213, 0.12445447263740617], [0.05237189629671399, 0.0, 0.07381448247160342, 0.15149865091314582, 0.08490056440943196, 0.10472410139131524, 0.04928905294213097, 0.09807543829372502], [0.04692031617295915, 0.07381448247160342, 0.0, 0.17564821907753972, 0.11539349797658248, 0.16176932992525656, 0.1033194338999465, 0.14016268181477834], [0.16476902432290802, 0.15149865091314582, 0.17564821907753972, 0.0, 0.2144104051307086, 0.1676124926220553, 0.19516793280657743, 0.060783137031063424], [0.07742343324043084, 0.08490056440943196, 0.11539349797658248, 0.2144104051307086, 0.0, 0.16904680421434942, 0.06678648414090606, 0.16588217210125747], [0.1555598512003524, 0.10472410139131524, 0.16176932992525656, 0.1676124926220553, 0.16904680421434942, 0.0, 0.10903415782476382, 0.11381186632690167], [0.08161870788767213, 0.04928905294213097, 0.1033194338999465, 0.19516793280657743, 0.06678648414090606, 0.10903415782476382, 0.0, 0.13845492945216395], [0.12445447263740617, 0.09807543829372502, 0.14016268181477834, 0.060783137031063424, 0.16588217210125747, 0.11381186632690167, 0.13845492945216395, 0.0]], [[0.0, 0.048449398383549454, 0.0670960815195377, 0.1843656717069587, 0.05973211173188185, 0.03882463840471283, 0.12647931917933125, 0.2004949962966216], [0.048449398383549454, 0.0, 0.08208836451640149, 0.22274501794625318, 0.026733317182772814, 0.08417836684497769, 0.15783971729899576, 0.22949344212924216], [0.0670960815195377, 0.08208836451640149, 0.0, 0.20446413994745977, 0.10109362305915408, 0.09062334033707058, 0.08344626728707631, 0.15427924525676467], [0.1843656717069587, 0.22274501794625318, 0.20446413994745977, 0.0, 0.23467374383279963, 0.15123704546271446, 0.19469690325820233, 0.24134747630914963], [0.05973211173188185, 0.026733317182772814, 0.10109362305915408, 0.23467374383279963, 0.0, 0.09221588191307026, 0.17452693904960156, 0.24522043761522994], [0.03882463840471283, 0.08417836684497769, 0.09062334033707058, 0.15123704546271446, 0.09221588191307026, 0.0, 0.1277168169252888, 0.20026320808174422], [0.12647931917933125, 0.15783971729899576, 0.08344626728707631, 0.19469690325820233, 0.17452693904960156, 0.1277168169252888, 0.0, 0.0761136175494952], [0.2004949962966216, 0.22949344212924216, 0.15427924525676467, 0.24134747630914963, 0.24522043761522994, 0.20026320808174422, 0.0761136175494952, 0.0]], [[0.0, 0.05407159389168339, 0.045180286766274114, 0.2092911415539832, 0.05805114942965366, 0.04032093662188976, 0.060278338766359116, 0.06005649650722002], [0.05407159389168339, 0.0, 0.05455244902891461, 0.18659263991658756, 0.013678423878646888, 0.061230950014670014, 0.0578311603548562, 0.05645576255441138], [0.045180286766274114, 0.05455244902891461, 0.0, 0.17486504265624386, 0.05339890387092643, 0.020907837536760614, 0.016408110139649518, 0.021737596821820734], [0.2092911415539832, 0.18659263991658756, 0.17486504265624386, 0.0, 0.17606902862847468, 0.1859932167839067, 0.16411488900000915, 0.16330070745284053], [0.05805114942965366, 0.013678423878646888, 0.05339890387092643, 0.17606902862847468, 0.0, 0.06110055835398729, 0.05549899561172124, 0.051524754187613805], [0.04032093662188976, 0.061230950014670014, 0.020907837536760614, 0.1859932167839067, 0.06110055835398729, 0.0, 0.03458397585528778, 0.034724181640905356], [0.060278338766359116, 0.0578311603548562, 0.016408110139649518, 0.16411488900000915, 0.05549899561172124, 0.03458397585528778, 0.0, 0.01752821372734964], [0.06005649650722002, 0.05645576255441138, 0.021737596821820734, 0.16330070745284053, 0.051524754187613805, 0.034724181640905356, 0.01752821372734964, 0.0]], [[0.0, 0.16429599618745389, 0.09719303133545956, 0.21750442220816457, 0.09938675948520119, 0.0773209947644722, 0.15171821000861788, 0.2160862221631971], [0.16429599618745389, 0.0, 0.08207060788685051, 0.28556746183308807, 0.08734481791989951, 0.11708347141110521, 0.0927647153263235, 0.07632248886950743], [0.09719303133545956, 0.08207060788685051, 0.0, 0.21524624784544757, 0.06567800198588342, 0.039992227562726086, 0.07773531662864959, 0.1457998421113283], [0.21750442220816457, 0.28556746183308807, 0.21524624784544757, 0.0, 0.2593166284737097, 0.19490096088341155, 0.2370221293077347, 0.3434310052238494], [0.09938675948520119, 0.08734481791989951, 0.06567800198588342, 0.2593166284737097, 0.0, 0.09262139735293276, 0.13171391161949728, 0.15130683092452976], [0.0773209947644722, 0.11708347141110521, 0.039992227562726086, 0.19490096088341155, 0.09262139735293276, 0.0, 0.08155471769505633, 0.17087550435459692], [0.15171821000861788, 0.0927647153263235, 0.07773531662864959, 0.2370221293077347, 0.13171391161949728, 0.08155471769505633, 0.0, 0.11903358855705765], [0.2160862221631971, 0.07632248886950743, 0.1457998421113283, 0.3434310052238494, 0.15130683092452976, 0.17087550435459692, 0.11903358855705765, 0.0]], [[0.0, 0.03447957804047914, 0.06850037914981716, 0.1471669948037864, 0.03957472374732289, 0.05304952240253324, 0.07508793205807182, 0.08749164456651465], [0.03447957804047914, 0.0, 0.102894231482606, 0.11291482860838989, 0.0740183379778537, 0.08747239187532353, 0.10946772198252172, 0.12184221992125896], [0.06850037914981716, 0.102894231482606, 0.0, 0.21486539093654394, 0.0289529279762787, 0.015470366158259731, 0.006599319533796175, 0.01903079929855079], [0.1471669948037864, 0.11291482860838989, 0.21486539093654394, 0.0, 0.18633301568349595, 0.19963432703516928, 0.22135253052799014, 0.23355638809686058], [0.03957472374732289, 0.0740183379778537, 0.0289529279762787, 0.18633301568349595, 0.0, 0.013484655283746039, 0.035549890777166596, 0.047974545519415566], [0.05304952240253324, 0.08747239187532353, 0.015470366158259731, 0.19963432703516928, 0.013484655283746039, 0.0, 0.02206890301492157, 0.03449763190462991], [0.07508793205807182, 0.10946772198252172, 0.006599319533796175, 0.22135253052799014, 0.035549890777166596, 0.02206890301492157, 0.0, 0.012432024934939528], [0.08749164456651465, 0.12184221992125896, 0.01903079929855079, 0.23355638809686058, 0.047974545519415566, 0.03449763190462991, 0.012432024934939528, 0.0]], [[0.0, 0.07913401229478582, 0.08181499732809765, 0.2268607375078641, 0.12061785500657593, 0.09684587268573794, 0.12256185490256451, 0.1579638274538337], [0.07913401229478582, 0.0, 0.11795755545314633, 0.2392217457577285, 0.15940375910233767, 0.1501286526068091, 0.17886019463704175, 0.1874505374407244], [0.08181499732809765, 0.11795755545314633, 0.0, 0.22105943978991546, 0.13129932840944902, 0.1285312143506807, 0.0948015671239044, 0.1395301653537338], [0.2268607375078641, 0.2392217457577285, 0.22105943978991546, 0.0, 0.32689645561816444, 0.18206324884442754, 0.17065525298088327, 0.09403171275137154], [0.12061785500657593, 0.15940375910233767, 0.13129932840944902, 0.32689645561816444, 0.0, 0.17088525765486412, 0.18351887501603265, 0.24405813391867082], [0.09684587268573794, 0.1501286526068091, 0.1285312143506807, 0.18206324884442754, 0.17088525765486412, 0.0, 0.08986646006981405, 0.11189219106391429], [0.12256185490256451, 0.17886019463704175, 0.0948015671239044, 0.17065525298088327, 0.18351887501603265, 0.08986646006981405, 0.0, 0.08181070716148801], [0.1579638274538337, 0.1874505374407244, 0.1395301653537338, 0.09403171275137154, 0.24405813391867082, 0.11189219106391429, 0.08181070716148801, 0.0]], [[0.0, 0.05175792635305346, 0.03590560547923223, 0.11826137276998465, 0.03370906316755563, 0.07416565427401962, 0.10661117533352536, 0.06831998991859946], [0.05175792635305346, 0.0, 0.03040256060980845, 0.10874243649315729, 0.054568133571958465, 0.08732078271122465, 0.1057686584982333, 0.0712615030493933], [0.03590560547923223, 0.03040256060980845, 0.0, 0.09454198772503433, 0.056394351504605346, 0.06631072659245564, 0.08937339779693121, 0.04833843934072721], [0.11826137276998465, 0.10874243649315729, 0.09454198772503433, 0.0, 0.1444707511682178, 0.10305579486077072, 0.09558615285181715, 0.07587425243524708], [0.03370906316755563, 0.054568133571958465, 0.056394351504605346, 0.1444707511682178, 0.0, 0.0938027009157477, 0.12532064304571502, 0.09221753156699036], [0.07416565427401962, 0.08732078271122465, 0.06631072659245564, 0.10305579486077072, 0.0938027009157477, 0.0, 0.08960996026892051, 0.04820580877470602], [0.10661117533352536, 0.1057686584982333, 0.08937339779693121, 0.09558615285181715, 0.12532064304571502, 0.08960996026892051, 0.0, 0.05060159062613671], [0.06831998991859946, 0.0712615030493933, 0.04833843934072721, 0.07587425243524708, 0.09221753156699036, 0.04820580877470602, 0.05060159062613671, 0.0]], [[0.0, 0.15547523229608587, 0.2316605774834795, 0.24554504578473127, 0.15533693483675792, 0.1255366543108562, 0.17655098936217506, 0.18730366388368966], [0.15547523229608587, 0.0, 0.08682080560688824, 0.2091169108549331, 0.19186047341731147, 0.14274043664196287, 0.11251448954308235, 0.09996363319390218], [0.2316605774834795, 0.08682080560688824, 0.0, 0.19695510345341688, 0.2707652002402788, 0.20563624554712476, 0.13344163768227266, 0.10921600484632528], [0.24554504578473127, 0.2091169108549331, 0.19695510345341688, 0.0, 0.3501524646339078, 0.21719627368965197, 0.2121033957424187, 0.20839840537154306], [0.15533693483675792, 0.19186047341731147, 0.2707652002402788, 0.3501524646339078, 0.0, 0.15472371985642017, 0.21424372467591427, 0.22467361218843312], [0.1255366543108562, 0.14274043664196287, 0.20563624554712476, 0.21719627368965197, 0.15472371985642017, 0.0, 0.13703624168664613, 0.15151497766044628], [0.17655098936217506, 0.11251448954308235, 0.13344163768227266, 0.2121033957424187, 0.21424372467591427, 0.13703624168664613, 0.0, 0.026503240050832336], [0.18730366388368966, 0.09996363319390218, 0.10921600484632528, 0.20839840537154306, 0.22467361218843312, 0.15151497766044628, 0.026503240050832336, 0.0]], [[0.0, 0.06270980890755654, 0.04175610458555125, 0.4556372374093196, 0.05399981165652588, 0.13090379057855886, 0.025602853954259035, 0.035008282578083624], [0.06270980890755654, 0.0, 0.09403573130646146, 0.42390842911519205, 0.07130195760736575, 0.07633811944938021, 0.07758109396352784, 0.05157994028392308], [0.04175610458555125, 0.09403573130646146, 0.0, 0.4521401291720801, 0.08925476712669549, 0.15837719985392174, 0.022636655961382344, 0.046338862835959754], [0.4556372374093196, 0.42390842911519205, 0.4521401291720801, 0.0, 0.4765416408496049, 0.39040794930749434, 0.45077502196081976, 0.42830504120031737], [0.05399981165652588, 0.07130195760736575, 0.08925476712669549, 0.4765416408496049, 0.0, 0.13891144271410477, 0.07251374913675268, 0.07774197765745515], [0.13090379057855886, 0.07633811944938021, 0.15837719985392174, 0.39040794930749434, 0.13891144271410477, 0.0, 0.14298218228437973, 0.11428580883092372], [0.025602853954259035, 0.07758109396352784, 0.022636655961382344, 0.45077502196081976, 0.07251374913675268, 0.14298218228437973, 0.0, 0.03350819010019181], [0.035008282578083624, 0.05157994028392308, 0.046338862835959754, 0.42830504120031737, 0.07774197765745515, 0.11428580883092372, 0.03350819010019181, 0.0]], [[0.0, 0.14048532103042788, 0.09605312447885561, 0.23119190367639572, 0.027799087842376228, 0.12491920682413267, 0.0929158435289955, 0.0726531457031435], [0.14048532103042788, 0.0, 0.13378843645044367, 0.32331988973388115, 0.13687215248624465, 0.24260498579724335, 0.07279765573471011, 0.14951744813771684], [0.09605312447885561, 0.13378843645044367, 0.0, 0.19695598802722544, 0.07764984419439976, 0.15788651571617815, 0.08146617604395705, 0.043180074156870016], [0.23119190367639572, 0.32331988973388115, 0.19695598802722544, 0.0, 0.21801126597967177, 0.17114138565826476, 0.2638832698103262, 0.1847898252802504], [0.027799087842376228, 0.13687215248624465, 0.07764984419439976, 0.21801126597967177, 0.0, 0.1146117723163985, 0.08127726975495615, 0.049588656156226686], [0.12491920682413267, 0.24260498579724335, 0.15788651571617815, 0.17114138565826476, 0.1146117723163985, 0.0, 0.18029490698939465, 0.1182242350191357], [0.0929158435289955, 0.07279765573471011, 0.08146617604395705, 0.2638832698103262, 0.08127726975495615, 0.18029490698939465, 0.0, 0.08873086643630139], [0.0726531457031435, 0.14951744813771684, 0.043180074156870016, 0.1847898252802504, 0.049588656156226686, 0.1182242350191357, 0.08873086643630139, 0.0]], [[0.0, 0.09822546306525559, 0.22628382197492977, 0.276726856343469, 0.24493539219508706, 0.2515810420746506, 0.3046962500175456, 0.23189168047430067], [0.09822546306525559, 0.0, 0.18253326403931566, 0.25756647486046036, 0.23834084423237042, 0.2059079612909265, 0.23397242825157324, 0.19057360897469602], [0.22628382197492977, 0.18253326403931566, 0.0, 0.1697202493639217, 0.23772323259113837, 0.11134535971145798, 0.1397176136382579, 0.1088559320386964], [0.276726856343469, 0.25756647486046036, 0.1697202493639217, 0.0, 0.27228883391444736, 0.16769354288412516, 0.18451905948721598, 0.22140563013589676], [0.24493539219508706, 0.23834084423237042, 0.23772323259113837, 0.27228883391444736, 0.0, 0.16333662799565526, 0.26567180270982366, 0.32283402187764265], [0.2515810420746506, 0.2059079612909265, 0.11134535971145798, 0.16769354288412516, 0.16333662799565526, 0.0, 0.12309558894885131, 0.21337289618429456], [0.3046962500175456, 0.23397242825157324, 0.1397176136382579, 0.18451905948721598, 0.26567180270982366, 0.12309558894885131, 0.0, 0.19953708386183255], [0.23189168047430067, 0.19057360897469602, 0.1088559320386964, 0.22140563013589676, 0.32283402187764265, 0.21337289618429456, 0.19953708386183255, 0.0]], [[0.0, 0.03136236805592427, 0.10521399883834369, 0.4463458292632469, 0.07006209489724252, 0.2315266073331, 0.03794386418062607, 0.2289232272724446], [0.03136236805592427, 0.0, 0.08814699938358894, 0.43409075539870173, 0.049074618427804584, 0.20718239339795683, 0.03144849007717183, 0.20935325139216004], [0.10521399883834369, 0.08814699938358894, 0.0, 0.35485665385711634, 0.09762602156175809, 0.14375653621400497, 0.08597335579641838, 0.13795887869510326], [0.4463458292632469, 0.43409075539870173, 0.35485665385711634, 0.0, 0.43615268207254, 0.3148335754583289, 0.42736413407981405, 0.2936415783141905], [0.07006209489724252, 0.049074618427804584, 0.09762602156175809, 0.43615268207254, 0.0, 0.18617885384450186, 0.04882802816022584, 0.19371511094966565], [0.2315266073331, 0.20718239339795683, 0.14375653621400497, 0.3148335754583289, 0.18617885384450186, 0.0, 0.20700378073014303, 0.06330802069529776], [0.03794386418062607, 0.03144849007717183, 0.08597335579641838, 0.42736413407981405, 0.04882802816022584, 0.20700378073014303, 0.0, 0.2065289998738422], [0.2289232272724446, 0.20935325139216004, 0.13795887869510326, 0.2936415783141905, 0.19371511094966565, 0.06330802069529776, 0.2065289998738422, 0.0]], [[0.0, 0.16530414355461537, 0.06229557759138904, 0.5048781100704799, 0.126625725241195, 0.09600543253979174, 0.09653096395904034, 0.09476693613137988], [0.16530414355461537, 0.0, 0.16922342637032864, 0.5501798037333473, 0.17976813074618597, 0.1744128698103161, 0.09947146703497227, 0.213986721862868], [0.06229557759138904, 0.16922342637032864, 0.0, 0.5178070645177142, 0.1851286618276451, 0.15207903309114548, 0.13327631010667398, 0.14643763105405502], [0.5048781100704799, 0.5501798037333473, 0.5178070645177142, 0.0, 0.5068552325815551, 0.4627001188740084, 0.5365023046919699, 0.5466524999377735], [0.126625725241195, 0.17976813074618597, 0.1851286618276451, 0.5068552325815551, 0.0, 0.06200028751647451, 0.09082596611081153, 0.10066965491284514], [0.09600543253979174, 0.1744128698103161, 0.15207903309114548, 0.4627001188740084, 0.06200028751647451, 0.0, 0.09717972289355248, 0.11439992250433718], [0.09653096395904034, 0.09947146703497227, 0.13327631010667398, 0.5365023046919699, 0.09082596611081153, 0.09717972289355248, 0.0, 0.11909218379781683], [0.09476693613137988, 0.213986721862868, 0.14643763105405502, 0.5466524999377735, 0.10066965491284514, 0.11439992250433718, 0.11909218379781683, 0.0]], [[0.0, 0.0033367999053735397, 0.012942170648338587, 0.18371471640830841, 0.008442983974366401, 0.012469460086630427, 0.018135414560847735, 0.0220883131591609], [0.0033367999053735397, 0.0, 0.01250726509285713, 0.18568216113669925, 0.006770409433004125, 0.012593687035941834, 0.016668534712491575, 0.024158381878356287], [0.012942170648338587, 0.01250726509285713, 0.0, 0.19342075819230986, 0.011752939482165266, 0.013240953417583592, 0.0068732234856591435, 0.034330829156235455], [0.18371471640830841, 0.18568216113669925, 0.19342075819230986, 0.0, 0.1883764087609983, 0.1882378686070909, 0.19849059355252457, 0.16452476140776304], [0.008442983974366401, 0.006770409433004125, 0.011752939482165266, 0.1883764087609983, 0.0, 0.015164836654966105, 0.014337772357471043, 0.027704180905982367], [0.012469460086630427, 0.012593687035941834, 0.013240953417583592, 0.1882378686070909, 0.015164836654966105, 0.0, 0.01773317575636016, 0.02885223558557578], [0.018135414560847735, 0.016668534712491575, 0.0068732234856591435, 0.19849059355252457, 0.014337772357471043, 0.01773317575636016, 0.0, 0.03990463603931809], [0.0220883131591609, 0.024158381878356287, 0.034330829156235455, 0.16452476140776304, 0.027704180905982367, 0.02885223558557578, 0.03990463603931809, 0.0]], [[0.0, 0.029410942816857254, 0.021178128508661083, 0.2339160038593966, 0.04770929821552567, 0.03758642908815579, 0.006099361694460913, 0.0226290637856246], [0.029410942816857254, 0.0, 0.0505407932037663, 0.26163480137878764, 0.01834566795796813, 0.06688858341830757, 0.023318463905631876, 0.0067896446494669985], [0.021178128508661083, 0.0505407932037663, 0.0, 0.21364113475841257, 0.06877587133756052, 0.01642535117552978, 0.027272388674888424, 0.043775554422921394], [0.2339160038593966, 0.26163480137878764, 0.21364113475841257, 0.0, 0.278596109449408, 0.19776870663866616, 0.2397079795799738, 0.25529126486705234], [0.04770929821552567, 0.01834566795796813, 0.06877587133756052, 0.278596109449408, 0.0, 0.08506104886535494, 0.041630839194458626, 0.025129182550179298], [0.03758642908815579, 0.06688858341830757, 0.01642535117552978, 0.19776870663866616, 0.08506104886535494, 0.0, 0.0436718646498739, 0.06014145926347298], [0.006099361694460913, 0.023318463905631876, 0.027272388674888424, 0.2397079795799738, 0.041630839194458626, 0.0436718646498739, 0.0, 0.0165333919916473], [0.0226290637856246, 0.0067896446494669985, 0.043775554422921394, 0.25529126486705234, 0.025129182550179298, 0.06014145926347298, 0.0165333919916473, 0.0]], [[0.0, 0.08218519562351917, 0.04001848383780151, 0.19900511570387167, 0.08256555253475834, 0.047222039255244846, 0.052943151655519625, 0.06249609425849039], [0.08218519562351917, 0.0, 0.08875912881080943, 0.2722680884813876, 0.056640770087865076, 0.05423386528315722, 0.05842512701610685, 0.059773571616362056], [0.04001848383780151, 0.08875912881080943, 0.0, 0.2062631055633933, 0.07253700045503751, 0.055115673924828266, 0.06910807428818024, 0.041708404332755904], [0.19900511570387167, 0.2722680884813876, 0.2062631055633933, 0.0, 0.25434963457245574, 0.235370828277839, 0.23705852205854233, 0.24075617099291838], [0.08256555253475834, 0.056640770087865076, 0.07253700045503751, 0.25434963457245574, 0.0, 0.06226406366998119, 0.06392587357606964, 0.03927041782849154], [0.047222039255244846, 0.05423386528315722, 0.055115673924828266, 0.235370828277839, 0.06226406366998119, 0.0, 0.02937843981238809, 0.04605781905026592], [0.052943151655519625, 0.05842512701610685, 0.06910807428818024, 0.23705852205854233, 0.06392587357606964, 0.02937843981238809, 0.0, 0.0618623032040948], [0.06249609425849039, 0.059773571616362056, 0.041708404332755904, 0.24075617099291838, 0.03927041782849154, 0.04605781905026592, 0.0618623032040948, 0.0]], [[0.0, 0.020965796749918532, 0.055957322241990626, 0.2201223141793103, 0.049659709152083634, 0.04833947495349571, 0.06488989093683763, 0.06541522139202967], [0.020965796749918532, 0.0, 0.05372245358794574, 0.2222716944651799, 0.035010795698660585, 0.0442865484093493, 0.06332815634916937, 0.06246409328932413], [0.055957322241990626, 0.05372245358794574, 0.0, 0.23477685791718014, 0.05147684959268017, 0.026123071977419914, 0.040053492989760846, 0.04338913093475179], [0.2201223141793103, 0.2222716944651799, 0.23477685791718014, 0.0, 0.23838985148722092, 0.23549956514255854, 0.26443901847579027, 0.27035831974860525], [0.049659709152083634, 0.035010795698660585, 0.05147684959268017, 0.23838985148722092, 0.0, 0.04181896791403672, 0.05598480235785471, 0.049681703350726296], [0.04833947495349571, 0.0442865484093493, 0.026123071977419914, 0.23549956514255854, 0.04181896791403672, 0.0, 0.05181955652923144, 0.04248477972209341], [0.06488989093683763, 0.06332815634916937, 0.040053492989760846, 0.26443901847579027, 0.05598480235785471, 0.05181955652923144, 0.0, 0.025128470915043152], [0.06541522139202967, 0.06246409328932413, 0.04338913093475179, 0.27035831974860525, 0.049681703350726296, 0.04248477972209341, 0.025128470915043152, 0.0]], [[0.0, 0.18807114622331236, 0.2241809663447837, 0.1717301505221032, 0.28128516437108625, 0.20649809253041237, 0.23932984572872304, 0.24519636961745456], [0.18807114622331236, 0.0, 0.15033758961875113, 0.2840852742559269, 0.1841410865589756, 0.16682511148561008, 0.10232568689204895, 0.1678435465677099], [0.2241809663447837, 0.15033758961875113, 0.0, 0.3281963902982604, 0.06670608651471105, 0.0851902690925971, 0.08383591972666861, 0.03491429715569649], [0.1717301505221032, 0.2840852742559269, 0.3281963902982604, 0.0, 0.3693869513736247, 0.28193229974585055, 0.3315757862332525, 0.33735260742660816], [0.28128516437108625, 0.1841410865589756, 0.06670608651471105, 0.3693869513736247, 0.0, 0.10544576201500375, 0.09208954048297231, 0.04867337200864963], [0.20649809253041237, 0.16682511148561008, 0.0851902690925971, 0.28193229974585055, 0.10544576201500375, 0.0, 0.11542156408325123, 0.0788403767950829], [0.23932984572872304, 0.10232568689204895, 0.08383591972666861, 0.3315757862332525, 0.09208954048297231, 0.11542156408325123, 0.0, 0.08966449947900744], [0.24519636961745456, 0.1678435465677099, 0.03491429715569649, 0.33735260742660816, 0.04867337200864963, 0.0788403767950829, 0.08966449947900744, 0.0]], [[0.0, 0.09117034807112617, 0.10472820843904058, 0.2099354351548462, 0.09453661316133906, 0.15134117463561858, 0.11858969564384003, 0.13242526330600227], [0.09117034807112617, 0.0, 0.06172351141232644, 0.20509899791691424, 0.042734660711668385, 0.09487658731984318, 0.07071273975106593, 0.07231036180833207], [0.10472820843904058, 0.06172351141232644, 0.0, 0.19393029879709983, 0.0550401593035765, 0.0610080198563324, 0.03208036198773001, 0.04899873524732839], [0.2099354351548462, 0.20509899791691424, 0.19393029879709983, 0.0, 0.19090599460004784, 0.17423551128690282, 0.20662245704013316, 0.2155571013988831], [0.09453661316133906, 0.042734660711668385, 0.0550401593035765, 0.19090599460004784, 0.0, 0.08212668100769838, 0.05795050559662531, 0.05423339760318878], [0.15134117463561858, 0.09487658731984318, 0.0610080198563324, 0.17423551128690282, 0.08212668100769838, 0.0, 0.05365365388648136, 0.07288930062486168], [0.11858969564384003, 0.07071273975106593, 0.03208036198773001, 0.20662245704013316, 0.05795050559662531, 0.05365365388648136, 0.0, 0.04651416301551873], [0.13242526330600227, 0.07231036180833207, 0.04899873524732839, 0.2155571013988831, 0.05423339760318878, 0.07288930062486168, 0.04651416301551873, 0.0]], [[0.0, 0.0261548431527094, 0.02311908665112328, 0.27009835791611014, 0.04352016368163037, 0.07863158584153758, 0.03745800901657435, 0.022294511055731634], [0.0261548431527094, 0.0, 0.04077986130399629, 0.27650045606320367, 0.03446006686345307, 0.09738656212965041, 0.019811249423764003, 0.03422812829801801], [0.02311908665112328, 0.04077986130399629, 0.0, 0.27299466809616174, 0.057362358137881514, 0.08256461235466074, 0.0418792102919547, 0.021849507946459706], [0.27009835791611014, 0.27650045606320367, 0.27299466809616174, 0.0, 0.27798954962824174, 0.22503904235809452, 0.28444040649428143, 0.2780510876649182], [0.04352016368163037, 0.03446006686345307, 0.057362358137881514, 0.27798954962824174, 0.0, 0.11353078222052015, 0.03772268975230483, 0.06011514159911681], [0.07863158584153758, 0.09738656212965041, 0.08256461235466074, 0.22503904235809452, 0.11353078222052015, 0.0, 0.11126471596567107, 0.08063651783631072], [0.03745800901657435, 0.019811249423764003, 0.0418792102919547, 0.28444040649428143, 0.03772268975230483, 0.11126471596567107, 0.0, 0.040627806769684804], [0.022294511055731634, 0.03422812829801801, 0.021849507946459706, 0.2780510876649182, 0.06011514159911681, 0.08063651783631072, 0.040627806769684804, 0.0]], [[0.0, 0.11905572738368507, 0.08796320693871539, 0.2063996671763599, 0.12175681827448843, 0.13767797397333065, 0.06947648632958828, 0.1401860160763423], [0.11905572738368507, 0.0, 0.0751954820802868, 0.18311848782297802, 0.06809998239206279, 0.07015922118483005, 0.0716520766598164, 0.07052266235829599], [0.08796320693871539, 0.0751954820802868, 0.0, 0.15113432413645717, 0.0911426729205188, 0.07667331423731046, 0.028111450138858254, 0.07178183752996974], [0.2063996671763599, 0.18311848782297802, 0.15113432413645717, 0.0, 0.20222206164888995, 0.13616102677570593, 0.16009681855099325, 0.11684486908470389], [0.12175681827448843, 0.06809998239206279, 0.0911426729205188, 0.20222206164888995, 0.0, 0.1255732720193538, 0.09099821684933017, 0.10776390503987288], [0.13767797397333065, 0.07015922118483005, 0.07667331423731046, 0.13616102677570593, 0.1255732720193538, 0.0, 0.07929418049685834, 0.04080884465027364], [0.06947648632958828, 0.0716520766598164, 0.028111450138858254, 0.16009681855099325, 0.09099821684933017, 0.07929418049685834, 0.0, 0.07966172567350965], [0.1401860160763423, 0.07052266235829599, 0.07178183752996974, 0.11684486908470389, 0.10776390503987288, 0.04080884465027364, 0.07966172567350965, 0.0]], [[0.0, 0.027120299651291216, 0.02365231325175732, 0.12541700083879834, 0.015458474388461086, 0.016644284838082772, 0.027462075856338242, 0.0194149800925848], [0.027120299651291216, 0.0, 0.021026842375961922, 0.10522533663953976, 0.03953213315741444, 0.03970690721778923, 0.05128431288348195, 0.04286326859038874], [0.02365231325175732, 0.021026842375961922, 0.0, 0.10567588294752134, 0.028781861969102263, 0.030390141851410372, 0.044361245765094884, 0.032003832190474465], [0.12541700083879834, 0.10522533663953976, 0.10567588294752134, 0.0, 0.13283179337813628, 0.13184087537229747, 0.14817793970289586, 0.1360866197715851], [0.015458474388461086, 0.03953213315741444, 0.028781861969102263, 0.13283179337813628, 0.0, 0.013177614039577209, 0.019843552299264166, 0.005417815871222269], [0.016644284838082772, 0.03970690721778923, 0.030390141851410372, 0.13184087537229747, 0.013177614039577209, 0.0, 0.024860845401489855, 0.017722332132550443], [0.027462075856338242, 0.05128431288348195, 0.044361245765094884, 0.14817793970289586, 0.019843552299264166, 0.024860845401489855, 0.0, 0.017161827122086193], [0.0194149800925848, 0.04286326859038874, 0.032003832190474465, 0.1360866197715851, 0.005417815871222269, 0.017722332132550443, 0.017161827122086193, 0.0]], [[0.0, 0.1587365080026031, 0.12423703208007968, 0.2103402446860548, 0.1479561039038231, 0.06810807912404376, 0.1765685615283314, 0.14863421136703645], [0.1587365080026031, 0.0, 0.1271561970450314, 0.33630029399191685, 0.12853980012566896, 0.12591692387134445, 0.19134397801842712, 0.12247628670307228], [0.12423703208007968, 0.1271561970450314, 0.0, 0.2460660933263774, 0.028175880910363677, 0.09441967096479414, 0.11919730267073216, 0.11548929160009534], [0.2103402446860548, 0.33630029399191685, 0.2460660933263774, 0.0, 0.25875284446132196, 0.23330118912350073, 0.23961912678087605, 0.3179734861479765], [0.1479561039038231, 0.12853980012566896, 0.028175880910363677, 0.25875284446132196, 0.0, 0.11146409871441505, 0.11968038698695303, 0.1275879802250111], [0.06810807912404376, 0.12591692387134445, 0.09441967096479414, 0.23330118912350073, 0.11146409871441505, 0.0, 0.13049309760221897, 0.11244756045581206], [0.1765685615283314, 0.19134397801842712, 0.11919730267073216, 0.23961912678087605, 0.11968038698695303, 0.13049309760221897, 0.0, 0.16268116026352175], [0.14863421136703645, 0.12247628670307228, 0.11548929160009534, 0.3179734861479765, 0.1275879802250111, 0.11244756045581206, 0.16268116026352175, 0.0]], [[0.0, 0.042877999976959194, 0.043978274088025494, 0.2670771796139305, 0.06887731353510736, 0.04132741518661766, 0.05159913751028734, 0.046766072073661236], [0.042877999976959194, 0.0, 0.05179742239631525, 0.25938592688887485, 0.07859476174547075, 0.06524506267191615, 0.0713421118566056, 0.06746191315943939], [0.043978274088025494, 0.05179742239631525, 0.0, 0.2777810079748475, 0.04063969406746029, 0.042937902350268654, 0.04143324259124859, 0.028715833788763287], [0.2670771796139305, 0.25938592688887485, 0.2777810079748475, 0.0, 0.30574197646564905, 0.2811523245297053, 0.3039199279779378, 0.29491799295578025], [0.06887731353510736, 0.07859476174547075, 0.04063969406746029, 0.30574197646564905, 0.0, 0.061593726537154066, 0.040225417852109625, 0.0294466733319394], [0.04132741518661766, 0.06524506267191615, 0.042937902350268654, 0.2811523245297053, 0.061593726537154066, 0.0, 0.06213082500203042, 0.033967183601881876], [0.05159913751028734, 0.0713421118566056, 0.04143324259124859, 0.3039199279779378, 0.040225417852109625, 0.06213082500203042, 0.0, 0.03556245089568365], [0.046766072073661236, 0.06746191315943939, 0.028715833788763287, 0.29491799295578025, 0.0294466733319394, 0.033967183601881876, 0.03556245089568365, 0.0]], [[0.0, 0.019279624171753704, 0.03669814087275216, 0.11858259796687491, 0.02646626858682821, 0.045014945877458634, 0.03281265604065177, 0.024888367264259442], [0.019279624171753704, 0.0, 0.02461729879467168, 0.11472891411863861, 0.03846044272504893, 0.03454910264702004, 0.025605779562479284, 0.02647167051387522], [0.03669814087275216, 0.02461729879467168, 0.0, 0.11792920801159165, 0.05769322177884531, 0.03274736933331648, 0.01926255001064151, 0.03742452007871486], [0.11858259796687491, 0.11472891411863861, 0.11792920801159165, 0.0, 0.12592976192223385, 0.101400349095662, 0.10817223574966447, 0.10265195925855275], [0.02646626858682821, 0.03846044272504893, 0.05769322177884531, 0.12592976192223385, 0.0, 0.06792252381821579, 0.04881925999502961, 0.03249041017932557], [0.045014945877458634, 0.03454910264702004, 0.03274736933331648, 0.101400349095662, 0.06792252381821579, 0.0, 0.040512151277590114, 0.04784238520068962], [0.03281265604065177, 0.025605779562479284, 0.01926255001064151, 0.10817223574966447, 0.04881925999502961, 0.040512151277590114, 0.0, 0.02200184458284681], [0.024888367264259442, 0.02647167051387522, 0.03742452007871486, 0.10265195925855275, 0.03249041017932557, 0.04784238520068962, 0.02200184458284681, 0.0]], [[0.0, 0.08707750172034602, 0.10227294954703901, 0.45722570387915096, 0.12430414590069296, 0.19366253716738818, 0.07923278913973344, 0.1217612840315334], [0.08707750172034602, 0.0, 0.07541098703539972, 0.4364396735684196, 0.0896000249255463, 0.18209507467450523, 0.0975652447487004, 0.0910365997133569], [0.10227294954703901, 0.07541098703539972, 0.0, 0.4019447783455307, 0.06035335856937156, 0.1357927970442963, 0.06727632544679206, 0.04934687042085141], [0.45722570387915096, 0.4364396735684196, 0.4019447783455307, 0.0, 0.435617710896098, 0.3174214328044853, 0.3966137857485728, 0.36968350182263515], [0.12430414590069296, 0.0896000249255463, 0.06035335856937156, 0.435617710896098, 0.0, 0.15365956181256898, 0.10224299770460435, 0.09055817190613975], [0.19366253716738818, 0.18209507467450523, 0.1357927970442963, 0.3174214328044853, 0.15365956181256898, 0.0, 0.11848862566922004, 0.10895600560305825], [0.07923278913973344, 0.0975652447487004, 0.06727632544679206, 0.3966137857485728, 0.10224299770460435, 0.11848862566922004, 0.0, 0.06235210979470888], [0.1217612840315334, 0.0910365997133569, 0.04934687042085141, 0.36968350182263515, 0.09055817190613975, 0.10895600560305825, 0.06235210979470888, 0.0]], [[0.0, 0.07649285371744549, 0.26650327321841244, 0.4540564326889111, 0.09637057281745075, 0.2500649215035354, 0.19982248005730383, 0.1336151362080723], [0.07649285371744549, 0.0, 0.24712873192976736, 0.40648257842044727, 0.14008237490751294, 0.21818154390144026, 0.16977088841129365, 0.11401529945718149], [0.26650327321841244, 0.24712873192976736, 0.0, 0.275545340880076, 0.2159486519716498, 0.08585488969098817, 0.10233619869327962, 0.19446185744807915], [0.4540564326889111, 0.40648257842044727, 0.275545340880076, 0.0, 0.4355755273217232, 0.2521369803486078, 0.2918645158526505, 0.3682321613086696], [0.09637057281745075, 0.14008237490751294, 0.2159486519716498, 0.4355755273217232, 0.0, 0.22027582130859788, 0.1732349976947909, 0.1489209359298788], [0.2500649215035354, 0.21818154390144026, 0.08585488969098817, 0.2521369803486078, 0.22027582130859788, 0.0, 0.05528905722095959, 0.14719199907165845], [0.19982248005730383, 0.16977088841129365, 0.10233619869327962, 0.2918645158526505, 0.1732349976947909, 0.05528905722095959, 0.0, 0.10466965266468908], [0.1336151362080723, 0.11401529945718149, 0.19446185744807915, 0.3682321613086696, 0.1489209359298788, 0.14719199907165845, 0.10466965266468908, 0.0]], [[0.0, 0.12364920092900258, 0.1343717650690793, 0.3153206582723651, 0.11699324251907342, 0.15952158199330851, 0.08454967879610156, 0.11457036084899952], [0.12364920092900258, 0.0, 0.056170265431784806, 0.274468276320793, 0.05424469533092487, 0.07048937881568544, 0.08121490581108812, 0.08661631578925161], [0.1343717650690793, 0.056170265431784806, 0.0, 0.2542588179940673, 0.08538500668691348, 0.08489350725677601, 0.10053154113850093, 0.06905994959363916], [0.3153206582723651, 0.274468276320793, 0.2542588179940673, 0.0, 0.2610478555493734, 0.270000400343725, 0.2619872071394832, 0.2351371403113985], [0.11699324251907342, 0.05424469533092487, 0.08538500668691348, 0.2610478555493734, 0.0, 0.060362206388404116, 0.04914730359973668, 0.06782672635049933], [0.15952158199330851, 0.07048937881568544, 0.08489350725677601, 0.270000400343725, 0.060362206388404116, 0.0, 0.1047852062732997, 0.08951916933928214], [0.08454967879610156, 0.08121490581108812, 0.10053154113850093, 0.2619872071394832, 0.04914730359973668, 0.1047852062732997, 0.0, 0.06291641563567213], [0.11457036084899952, 0.08661631578925161, 0.06905994959363916, 0.2351371403113985, 0.06782672635049933, 0.08951916933928214, 0.06291641563567213, 0.0]], [[0.0, 0.02590121523997132, 0.03931017371149766, 0.08218582254160682, 0.021213439423543968, 0.05568304325907029, 0.034459307286648325, 0.04175412766568678], [0.02590121523997132, 0.0, 0.029961137196108434, 0.08698967334876676, 0.014500938730373742, 0.036217378881950604, 0.03939467945548769, 0.04331885824650055], [0.03931017371149766, 0.029961137196108434, 0.0, 0.06459078578814306, 0.03487592860231327, 0.028109110189542503, 0.02132107204555586, 0.029584633614547388], [0.08218582254160682, 0.08698967334876676, 0.06459078578814306, 0.0, 0.08864949177557897, 0.08418130566852963, 0.052190403606101846, 0.048885514478288296], [0.021213439423543968, 0.014500938730373742, 0.03487592860231327, 0.08864949177557897, 0.0, 0.045518835243942325, 0.04110706799899069, 0.04467678139146552], [0.05568304325907029, 0.036217378881950604, 0.028109110189542503, 0.08418130566852963, 0.045518835243942325, 0.0, 0.0468833208943813, 0.04812755409071486], [0.034459307286648325, 0.03939467945548769, 0.02132107204555586, 0.052190403606101846, 0.04110706799899069, 0.0468833208943813, 0.0, 0.022459296184760745], [0.04175412766568678, 0.04331885824650055, 0.029584633614547388, 0.048885514478288296, 0.04467678139146552, 0.04812755409071486, 0.022459296184760745, 0.0]], [[0.0, 0.1116894452318845, 0.3768496771852149, 0.3959677289252274, 0.41561762552999004, 0.06832537906249504, 0.1314082747543127, 0.3707752106440143], [0.1116894452318845, 0.0, 0.3006219914633565, 0.34751147142127004, 0.33330177022114826, 0.1552237613614025, 0.2146591826371027, 0.2856538094649766], [0.3768496771852149, 0.3006219914633565, 0.0, 0.2176801958987492, 0.15772529290793935, 0.41445234318426, 0.48012976452429207, 0.13392671894146793], [0.3959677289252274, 0.34751147142127004, 0.2176801958987492, 0.0, 0.30736173662537514, 0.421525208880877, 0.48010879168976284, 0.2764799791681045], [0.41561762552999004, 0.33330177022114826, 0.15772529290793935, 0.30736173662537514, 0.0, 0.4590846567617784, 0.5171953652981786, 0.21850254163503827], [0.06832537906249504, 0.1552237613614025, 0.41445234318426, 0.421525208880877, 0.4590846567617784, 0.0, 0.083423958671341, 0.3986748769543218], [0.1314082747543127, 0.2146591826371027, 0.48012976452429207, 0.48010879168976284, 0.5171953652981786, 0.083423958671341, 0.0, 0.46009810592353473], [0.3707752106440143, 0.2856538094649766, 0.13392671894146793, 0.2764799791681045, 0.21850254163503827, 0.3986748769543218, 0.46009810592353473, 0.0]], [[0.0, 0.060654197392918524, 0.07904055866865184, 0.242319189786684, 0.1174489514564082, 0.12446764406404223, 0.16470449045396, 0.05298532441876785], [0.060654197392918524, 0.0, 0.05770195145254776, 0.22376931940275527, 0.16970485480937844, 0.17223388486770452, 0.201375401256583, 0.10569397146664798], [0.07904055866865184, 0.05770195145254776, 0.0, 0.2789116144501952, 0.14923234530827387, 0.19908446240624145, 0.20861398185465657, 0.11062436506919061], [0.242319189786684, 0.22376931940275527, 0.2789116144501952, 0.0, 0.3443292051744052, 0.24502609494765734, 0.30325212978354, 0.2712361662024453], [0.1174489514564082, 0.16970485480937844, 0.14923234530827387, 0.3443292051744052, 0.0, 0.15298200764440137, 0.16119811640521525, 0.09122822070294681], [0.12446764406404223, 0.17223388486770452, 0.19908446240624145, 0.24502609494765734, 0.15298200764440137, 0.0, 0.1951027650826629, 0.09876217889821869], [0.16470449045396, 0.201375401256583, 0.20861398185465657, 0.30325212978354, 0.16119811640521525, 0.1951027650826629, 0.0, 0.18293545506550338], [0.05298532441876785, 0.10569397146664798, 0.11062436506919061, 0.2712361662024453, 0.09122822070294681, 0.09876217889821869, 0.18293545506550338, 0.0]], [[0.0, 0.0490519016012853, 0.02563286547019137, 0.3140332649978136, 0.04387870686216519, 0.08244019383913212, 0.028212615544268876, 0.05415780401262306], [0.0490519016012853, 0.0, 0.045665844080150494, 0.3370880737291362, 0.06730763241262656, 0.1289633672919528, 0.03668475724717221, 0.08312928164953662], [0.02563286547019137, 0.045665844080150494, 0.0, 0.3078073615697296, 0.0638309387827198, 0.09876469682004109, 0.01898257501760146, 0.04789070084819112], [0.3140332649978136, 0.3370880737291362, 0.3078073615697296, 0.0, 0.31555460740105756, 0.28648553765243606, 0.32495565803431037, 0.2803723349483245], [0.04387870686216519, 0.06730763241262656, 0.0638309387827198, 0.31555460740105756, 0.0, 0.08329407724747233, 0.06486957187678559, 0.06864290409648935], [0.08244019383913212, 0.1289633672919528, 0.09876469682004109, 0.28648553765243606, 0.08329407724747233, 0.0, 0.1067198414536039, 0.08884307990900327], [0.028212615544268876, 0.03668475724717221, 0.01898257501760146, 0.32495565803431037, 0.06486957187678559, 0.1067198414536039, 0.0, 0.05966003251558032], [0.05415780401262306, 0.08312928164953662, 0.04789070084819112, 0.2803723349483245, 0.06864290409648935, 0.08884307990900327, 0.05966003251558032, 0.0]], [[0.0, 0.234046382901532, 0.20731142889795606, 0.2537568066385285, 0.19062983329374913, 0.09011361760347114, 0.2833839065969512, 0.07021864811541884], [0.234046382901532, 0.0, 0.08752723269558821, 0.38010531697254296, 0.1187707783537867, 0.2373443328939363, 0.12692266771660343, 0.2082376832494482], [0.20731142889795606, 0.08752723269558821, 0.0, 0.3209509552361164, 0.16534622371706018, 0.18951523189021335, 0.0993350263980683, 0.19582533077385753], [0.2537568066385285, 0.38010531697254296, 0.3209509552361164, 0.0, 0.4041013343957612, 0.17871362232516758, 0.35693445413354535, 0.26898434183331305], [0.19062983329374913, 0.1187707783537867, 0.16534622371706018, 0.4041013343957612, 0.0, 0.23834349140871464, 0.22574593859980535, 0.17047800341770514], [0.09011361760347114, 0.2373443328939363, 0.18951523189021335, 0.17871362232516758, 0.23834349140871464, 0.0, 0.25745324201727476, 0.10859619368079414], [0.2833839065969512, 0.12692266771660343, 0.0993350263980683, 0.35693445413354535, 0.22574593859980535, 0.25745324201727476, 0.0, 0.27435231629973816], [0.07021864811541884, 0.2082376832494482, 0.19582533077385753, 0.26898434183331305, 0.17047800341770514, 0.10859619368079414, 0.27435231629973816, 0.0]], [[0.0, 0.1852718532116585, 0.15093435135649183, 0.5419319977046447, 0.1360329200109158, 0.11387804947648555, 0.14522171605352407, 0.19722158712917515], [0.1852718532116585, 0.0, 0.11754887318567554, 0.6429079436631728, 0.10763766951755675, 0.14558402813236054, 0.12275385389633887, 0.1328835816652012], [0.15093435135649183, 0.11754887318567554, 0.0, 0.5645229874063552, 0.1060436714480092, 0.15262710775921304, 0.0497463049509821, 0.08852590222999655], [0.5419319977046447, 0.6429079436631728, 0.5645229874063552, 0.0, 0.5723388583258942, 0.5963425513523818, 0.5670044497345361, 0.5796919061414192], [0.1360329200109158, 0.10763766951755675, 0.1060436714480092, 0.5723388583258942, 0.0, 0.09546348893301822, 0.09187059317839599, 0.1318233661701522], [0.11387804947648555, 0.14558402813236054, 0.15262710775921304, 0.5963425513523818, 0.09546348893301822, 0.0, 0.1437275680732693, 0.16791363577453133], [0.14522171605352407, 0.12275385389633887, 0.0497463049509821, 0.5670044497345361, 0.09187059317839599, 0.1437275680732693, 0.0, 0.12345425926854806], [0.19722158712917515, 0.1328835816652012, 0.08852590222999655, 0.5796919061414192, 0.1318233661701522, 0.16791363577453133, 0.12345425926854806, 0.0]], [[0.0, 0.06786779977700924, 0.10436557337292854, 0.03631938103226562, 0.07048189426398271, 0.026019659129545344, 0.03519804242988125, 0.012970360460984076], [0.06786779977700924, 0.0, 0.036597957256672274, 0.10409544239044731, 0.0026188258522241636, 0.041875349834891724, 0.1029778525150593, 0.08081247949357638], [0.10436557337292854, 0.036597957256672274, 0.0, 0.14049151756753775, 0.033980462268582035, 0.0784259516471689, 0.13937753901615355, 0.11727759158380256], [0.03631938103226562, 0.10409544239044731, 0.14049151756753775, 0.0, 0.10670351587796764, 0.06231828138920757, 0.0011218375643131627, 0.023352862083034647], [0.07048189426398271, 0.0026188258522241636, 0.033980462268582035, 0.10670351587796764, 0.0, 0.04449230064804264, 0.10558614631969275, 0.08342469043581499], [0.026019659129545344, 0.041875349834891724, 0.0784259516471689, 0.06231828138920757, 0.04449230064804264, 0.0, 0.06119793902071008, 0.03898534776803858], [0.03519804242988125, 0.1029778525150593, 0.13937753901615355, 0.0011218375643131627, 0.10558614631969275, 0.06119793902071008, 0.0, 0.022231226830853632], [0.012970360460984076, 0.08081247949357638, 0.11727759158380256, 0.023352862083034647, 0.08342469043581499, 0.03898534776803858, 0.022231226830853632, 0.0]], [[0.0, 0.14614607430270485, 0.13672347318940084, 0.2682237346556964, 0.21329499605563096, 0.05918656734646334, 0.09512000883502562, 0.11591052292104798], [0.14614607430270485, 0.0, 0.13884419260787476, 0.3564033240627074, 0.15253057128074687, 0.11666475446580091, 0.08854798774379505, 0.09716977041465545], [0.13672347318940084, 0.13884419260787476, 0.0, 0.2656202287451898, 0.15514758687611557, 0.08839476600151173, 0.07589764386072052, 0.12192475980332684], [0.2682237346556964, 0.3564033240627074, 0.2656202287451898, 0.0, 0.4097344616842512, 0.25708546571374513, 0.3033022067635328, 0.3492981976777899], [0.21329499605563096, 0.15253057128074687, 0.15514758687611557, 0.4097344616842512, 0.0, 0.1896215142135861, 0.1340354357619548, 0.10671150377397519], [0.05918656734646334, 0.11666475446580091, 0.08839476600151173, 0.25708546571374513, 0.1896215142135861, 0.0, 0.0575940110905909, 0.10276873603743765], [0.09512000883502562, 0.08854798774379505, 0.07589764386072052, 0.3033022067635328, 0.1340354357619548, 0.0575940110905909, 0.0, 0.055446077558984175], [0.11591052292104798, 0.09716977041465545, 0.12192475980332684, 0.3492981976777899, 0.10671150377397519, 0.10276873603743765, 0.055446077558984175, 0.0]], [[0.0, 0.06618455307418845, 0.10128567826650375, 0.11572491284843371, 0.07687433563838894, 0.04519590304362944, 0.07368519512764694, 0.08642341944482905], [0.06618455307418845, 0.0, 0.04024087446867276, 0.05292501953417903, 0.01997635204967228, 0.03430334633274911, 0.008023225927400623, 0.05795857069791188], [0.10128567826650375, 0.04024087446867276, 0.0, 0.049186894187455754, 0.024544851736209135, 0.07446548876909351, 0.0325644104037, 0.04832069292942872], [0.11572491284843371, 0.05292501953417903, 0.049186894187455754, 0.0, 0.056626842579078684, 0.07425061401757088, 0.04782191735972113, 0.09463362178745137], [0.07687433563838894, 0.01997635204967228, 0.024544851736209135, 0.056626842579078684, 0.0, 0.05302602231497518, 0.015168690521996786, 0.041247217950598394], [0.04519590304362944, 0.03430334633274911, 0.07446548876909351, 0.07425061401757088, 0.05302602231497518, 0.0, 0.042005659327140364, 0.08327796387203168], [0.07368519512764694, 0.008023225927400623, 0.0325644104037, 0.04782191735972113, 0.015168690521996786, 0.042005659327140364, 0.0, 0.05580297377383666], [0.08642341944482905, 0.05795857069791188, 0.04832069292942872, 0.09463362178745137, 0.041247217950598394, 0.08327796387203168, 0.05580297377383666, 0.0]], [[0.0, 0.044122691887616874, 0.10582268658021403, 0.0876341799995238, 0.11972886476611452, 0.08446100632816773, 0.09749732051158183, 0.13050931582000236], [0.044122691887616874, 0.0, 0.09529736051153952, 0.10006516563324888, 0.08306978581470571, 0.10777957509816892, 0.07111510830647365, 0.10999101164554494], [0.10582268658021403, 0.09529736051153952, 0.0, 0.06230114885124779, 0.1468736166704473, 0.1331660692979228, 0.11819690768754602, 0.16075249052118856], [0.0876341799995238, 0.10006516563324888, 0.06230114885124779, 0.0, 0.1612994857301816, 0.09556857806729746, 0.13950059259285963, 0.15388736599644445], [0.11972886476611452, 0.08306978581470571, 0.1468736166704473, 0.1612994857301816, 0.0, 0.1712433158451695, 0.11311814901787644, 0.08660376808554851], [0.08446100632816773, 0.10777957509816892, 0.1331660692979228, 0.09556857806729746, 0.1712433158451695, 0.0, 0.12665987595747827, 0.13514393173619088], [0.09749732051158183, 0.07111510830647365, 0.11819690768754602, 0.13950059259285963, 0.11311814901787644, 0.12665987595747827, 0.0, 0.1328031124855309], [0.13050931582000236, 0.10999101164554494, 0.16075249052118856, 0.15388736599644445, 0.08660376808554851, 0.13514393173619088, 0.1328031124855309, 0.0]], [[0.0, 0.07872026248376625, 0.04532988292030463, 0.1800765747737253, 0.13191518841758618, 0.05605611407608056, 0.08631867196539744, 0.0823349785097873], [0.07872026248376625, 0.0, 0.0742455098989874, 0.16983833823336528, 0.07616205876799369, 0.07086057807989159, 0.07517046390450233, 0.08769106710267272], [0.04532988292030463, 0.0742455098989874, 0.0, 0.13572401184960445, 0.104489783860101, 0.043049163303536975, 0.07056692012993968, 0.0485930881965607], [0.1800765747737253, 0.16983833823336528, 0.13572401184960445, 0.0, 0.13682982815332526, 0.14686780984433273, 0.15270743532795755, 0.12189010281977959], [0.13191518841758618, 0.07616205876799369, 0.104489783860101, 0.13682982815332526, 0.0, 0.11744921018623898, 0.09008734598365768, 0.08627564486642081], [0.05605611407608056, 0.07086057807989159, 0.043049163303536975, 0.14686780984433273, 0.11744921018623898, 0.0, 0.09499645555858827, 0.08618496781330505], [0.08631867196539744, 0.07517046390450233, 0.07056692012993968, 0.15270743532795755, 0.09008734598365768, 0.09499645555858827, 0.0, 0.05101601250386554], [0.0823349785097873, 0.08769106710267272, 0.0485930881965607, 0.12189010281977959, 0.08627564486642081, 0.08618496781330505, 0.05101601250386554, 0.0]], [[0.0, 0.3224463466568168, 0.1532706420835621, 0.1837801462478071, 0.2064075414548394, 0.2268453551783865, 0.2081670294356351, 0.1882623728109151], [0.3224463466568168, 0.0, 0.2686774982753555, 0.3438037873320394, 0.1720772079568995, 0.1379198040642498, 0.19842000234383053, 0.19304289783428188], [0.1532706420835621, 0.2686774982753555, 0.0, 0.10078165139897725, 0.1225758417597847, 0.15720065460228524, 0.10458799279763106, 0.0880203824302434], [0.1837801462478071, 0.3438037873320394, 0.10078165139897725, 0.0, 0.21867099387152128, 0.2513570513293262, 0.19940649716863826, 0.1818455011752035], [0.2064075414548394, 0.1720772079568995, 0.1225758417597847, 0.21867099387152128, 0.0, 0.04111878697967757, 0.034438701314353996, 0.038538549414080414], [0.2268453551783865, 0.1379198040642498, 0.15720065460228524, 0.2513570513293262, 0.04111878697967757, 0.0, 0.07328800345290525, 0.07464276429330087], [0.2081670294356351, 0.19842000234383053, 0.10458799279763106, 0.19940649716863826, 0.034438701314353996, 0.07328800345290525, 0.0, 0.03263307385436567], [0.1882623728109151, 0.19304289783428188, 0.0880203824302434, 0.1818455011752035, 0.038538549414080414, 0.07464276429330087, 0.03263307385436567, 0.0]], [[0.0, 0.35293872799806014, 0.1751726994502952, 0.4549007532058493, 0.452132134836923, 0.10041495246119424, 0.16115116180325498, 0.16569475349476842], [0.35293872799806014, 0.0, 0.28529442085606765, 0.49514832899126626, 0.12756675778194151, 0.30044837414513664, 0.3851483961426373, 0.26887131227368033], [0.1751726994502952, 0.28529442085606765, 0.0, 0.31518478026081287, 0.40441702949016733, 0.0770365809472228, 0.10789121186152191, 0.02207303814749591], [0.4549007532058493, 0.49514832899126626, 0.31518478026081287, 0.0, 0.5966515907491591, 0.3788794423818814, 0.31619000298960187, 0.3341626707163377], [0.452132134836923, 0.12756675778194151, 0.40441702949016733, 0.5966515907491591, 0.0, 0.41312855123623876, 0.4988817958771099, 0.38790543011563955], [0.10041495246119424, 0.30044837414513664, 0.0770365809472228, 0.3788794423818814, 0.41312855123623876, 0.0, 0.10657000297863986, 0.06728765215051695], [0.16115116180325498, 0.3851483961426373, 0.10789121186152191, 0.31619000298960187, 0.4988817958771099, 0.10657000297863986, 0.0, 0.12156715385380434], [0.16569475349476842, 0.26887131227368033, 0.02207303814749591, 0.3341626707163377, 0.38790543011563955, 0.06728765215051695, 0.12156715385380434, 0.0]], [[0.0, 0.16865252305677556, 0.20717659046206627, 0.0878896381841568, 0.2815419078850119, 0.06788305263709045, 0.05808703299028152, 0.053080014683686755], [0.16865252305677556, 0.0, 0.040095356490916965, 0.08260293743411824, 0.11822097753497682, 0.10262930193698429, 0.11235303708818657, 0.21745494419565994], [0.20717659046206627, 0.040095356490916965, 0.0, 0.12231619675396463, 0.07837006013420683, 0.14215086115949996, 0.15176469762334308, 0.2547819542542621], [0.0878896381841568, 0.08260293743411824, 0.12231619675396463, 0.0, 0.1992471315870729, 0.020246755743136703, 0.030117171951931383, 0.13910571090581386], [0.2815419078850119, 0.11822097753497682, 0.07837006013420683, 0.1992471315870729, 0.0, 0.21862203189729298, 0.2279848638509629, 0.3268844439141122], [0.06788305263709045, 0.10262930193698429, 0.14215086115949996, 0.020246755743136703, 0.21862203189729298, 0.0, 0.009880670806054625, 0.11963346335859668], [0.05808703299028152, 0.11235303708818657, 0.15176469762334308, 0.030117171951931383, 0.2279848638509629, 0.009880670806054625, 0.0, 0.1100821375617326], [0.053080014683686755, 0.21745494419565994, 0.2547819542542621, 0.13910571090581386, 0.3268844439141122, 0.11963346335859668, 0.1100821375617326, 0.0]], [[0.0, 0.03543927609739115, 0.03381949602997973, 0.2153060582100927, 0.045414657241698145, 0.04184880792571252, 0.03175240261697912, 0.04341209155720781], [0.03543927609739115, 0.0, 0.0211217357176615, 0.23663264885456958, 0.02996239182215722, 0.06264572240714143, 0.02590365939565114, 0.029523122118709975], [0.03381949602997973, 0.0211217357176615, 0.0, 0.23393010549519888, 0.014950393954697194, 0.05414108144962631, 0.021598741661717432, 0.029969768295877164], [0.2153060582100927, 0.23663264885456958, 0.23393010549519888, 0.0, 0.24362021831892464, 0.20612985115736276, 0.231855977372464, 0.24477688771443554], [0.045414657241698145, 0.02996239182215722, 0.014950393954697194, 0.24362021831892464, 0.0, 0.058470068957843686, 0.02808339401108899, 0.02653902812532121], [0.04184880792571252, 0.06264572240714143, 0.05414108144962631, 0.20612985115736276, 0.058470068957843686, 0.0, 0.053318293488466055, 0.0530743560752072], [0.03175240261697912, 0.02590365939565114, 0.021598741661717432, 0.231855977372464, 0.02808339401108899, 0.053318293488466055, 0.0, 0.03157252352755486], [0.04341209155720781, 0.029523122118709975, 0.029969768295877164, 0.24477688771443554, 0.02653902812532121, 0.0530743560752072, 0.03157252352755486, 0.0]], [[0.0, 0.24650904561016615, 0.18806124268577737, 0.28636608570280475, 0.21508430605652157, 0.26263083501419626, 0.305847454994936, 0.31672800367240106], [0.24650904561016615, 0.0, 0.1430128254532887, 0.40914105660161953, 0.1440597035411174, 0.19797183266872323, 0.1367795397749258, 0.18906722091177414], [0.18806124268577737, 0.1430128254532887, 0.0, 0.28768755043510597, 0.18313539729824715, 0.09354323223768143, 0.14750590201735675, 0.14023582059800627], [0.28636608570280475, 0.40914105660161953, 0.28768755043510597, 0.0, 0.4156663634935529, 0.2963349339047845, 0.4032139650737927, 0.3546156015198866], [0.21508430605652157, 0.1440597035411174, 0.18313539729824715, 0.4156663634935529, 0.0, 0.23169267631646925, 0.1962792035763601, 0.2603699588619616], [0.26263083501419626, 0.19797183266872323, 0.09354323223768143, 0.2963349339047845, 0.23169267631646925, 0.0, 0.1324021726410949, 0.08415274993055914], [0.305847454994936, 0.1367795397749258, 0.14750590201735675, 0.4032139650737927, 0.1962792035763601, 0.1324021726410949, 0.0, 0.09947506785985002], [0.31672800367240106, 0.18906722091177414, 0.14023582059800627, 0.3546156015198866, 0.2603699588619616, 0.08415274993055914, 0.09947506785985002, 0.0]], [[0.0, 0.0, 0.0, 0.0, 0.0, 0.0, 0.0, 0.0], [0.0, 0.0, 0.0, 0.0, 0.0, 0.0, 0.0, 0.0], [0.0, 0.0, 0.0, 0.0, 0.0, 0.0, 0.0, 0.0], [0.0, 0.0, 0.0, 0.0, 0.0, 0.0, 0.0, 0.0], [0.0, 0.0, 0.0, 0.0, 0.0, 0.0, 0.0, 0.0], [0.0, 0.0, 0.0, 0.0, 0.0, 0.0, 0.0, 0.0], [0.0, 0.0, 0.0, 0.0, 0.0, 0.0, 0.0, 0.0], [0.0, 0.0, 0.0, 0.0, 0.0, 0.0, 0.0, 0.0]], [[0.0, 0.1347323132386212, 0.12338941182725494, 0.31852905359933437, 0.08622034416917213, 0.17402447721362613, 0.16418030283215213, 0.08577369483587659], [0.1347323132386212, 0.0, 0.0648610062974593, 0.34680375052581786, 0.07120568141114822, 0.2647766794431954, 0.047001509336240595, 0.07792682163164921], [0.12338941182725494, 0.0648610062974593, 0.0, 0.29649005058825284, 0.08370334022025928, 0.2242086954301052, 0.061410428139269876, 0.04480765430715932], [0.31852905359933437, 0.34680375052581786, 0.29649005058825284, 0.0, 0.3355815587481366, 0.292361031999372, 0.3415898744185355, 0.30563237181564284], [0.08622034416917213, 0.07120568141114822, 0.08370334022025928, 0.3355815587481366, 0.0, 0.23900058636860283, 0.10568407486291398, 0.07225550467762948], [0.17402447721362613, 0.2647766794431954, 0.2242086954301052, 0.292361031999372, 0.23900058636860283, 0.0, 0.2725769414928136, 0.19367469900035486], [0.16418030283215213, 0.047001509336240595, 0.061410428139269876, 0.3415898744185355, 0.10568407486291398, 0.2725769414928136, 0.0, 0.08862159016026454], [0.08577369483587659, 0.07792682163164921, 0.04480765430715932, 0.30563237181564284, 0.07225550467762948, 0.19367469900035486, 0.08862159016026454, 0.0]], [[0.0, 0.07537166635327217, 0.07977588839627045, 0.09127940478067838, 0.06525073398022412, 0.06503465526326448, 0.039731427626090506, 0.07862162011468142], [0.07537166635327217, 0.0, 0.11182284390051404, 0.12129427238387946, 0.07735909103289873, 0.08852933695561754, 0.0563868699109423, 0.017787735194174224], [0.07977588839627045, 0.11182284390051404, 0.0, 0.06433711937291238, 0.11743223319307756, 0.10476424663526919, 0.08383801522650244, 0.10422915486257393], [0.09127940478067838, 0.12129427238387946, 0.06433711937291238, 0.0, 0.11140608963874486, 0.12778258065781664, 0.10543746858397744, 0.11142698282480797], [0.06525073398022412, 0.07735909103289873, 0.11743223319307756, 0.11140608963874486, 0.0, 0.10602711310120322, 0.06532190800687412, 0.08433502621392769], [0.06503465526326448, 0.08852933695561754, 0.10476424663526919, 0.12778258065781664, 0.10602711310120322, 0.0, 0.082155199686077, 0.09416618003074587], [0.039731427626090506, 0.0563868699109423, 0.08383801522650244, 0.10543746858397744, 0.06532190800687412, 0.082155199686077, 0.0, 0.059982513197089894], [0.07862162011468142, 0.017787735194174224, 0.10422915486257393, 0.11142698282480797, 0.08433502621392769, 0.09416618003074587, 0.059982513197089894, 0.0]], [[0.0, 0.2350403631843542, 0.15240342331617612, 0.15388823107656427, 0.20270011388284367, 0.21130897042142668, 0.14804892820291726, 0.2579617983655097], [0.2350403631843542, 0.0, 0.09536947601246912, 0.13545235455536725, 0.04010582672312927, 0.06006881925108124, 0.09575132439426157, 0.08686664362665501], [0.15240342331617612, 0.09536947601246912, 0.0, 0.058117142318114566, 0.056458035325988476, 0.0936617297739458, 0.014275557690379049, 0.12074542834318576], [0.15388823107656427, 0.13545235455536725, 0.058117142318114566, 0.0, 0.09881345454723219, 0.1491893698953285, 0.07074070325585216, 0.12120998262111146], [0.20270011388284367, 0.04010582672312927, 0.056458035325988476, 0.09881345454723219, 0.0, 0.062218639954788275, 0.0584743012073056, 0.08855026532484464], [0.21130897042142668, 0.06006881925108124, 0.0936617297739458, 0.1491893698953285, 0.062218639954788275, 0.0, 0.08540359646063597, 0.14276351625686595], [0.14804892820291726, 0.09575132439426157, 0.014275557690379049, 0.07074070325585216, 0.0584743012073056, 0.08540359646063597, 0.0, 0.13075508756110407], [0.2579617983655097, 0.08686664362665501, 0.12074542834318576, 0.12120998262111146, 0.08855026532484464, 0.14276351625686595, 0.13075508756110407, 0.0]], [[0.0, 0.09741694595747255, 0.06565552803238751, 0.1855464286409893, 0.0757410115169021, 0.08680639901631779, 0.12155627896021602, 0.08692810112853334], [0.09741694595747255, 0.0, 0.06022716074968131, 0.13619425858802056, 0.10412547545137987, 0.07991617240214866, 0.039194151432451786, 0.09505807706537438], [0.06565552803238751, 0.06022716074968131, 0.0, 0.12633892539515895, 0.07076004954150572, 0.06901957097192304, 0.07003286326720634, 0.04997012493557503], [0.1855464286409893, 0.13619425858802056, 0.12633892539515895, 0.0, 0.1784035223944097, 0.1367296611216716, 0.11587183320777997, 0.13982221449211527], [0.0757410115169021, 0.10412547545137987, 0.07076004954150572, 0.1784035223944097, 0.0, 0.13378049382659443, 0.10550777043717205, 0.042094820042165255], [0.08680639901631779, 0.07991617240214866, 0.06901957097192304, 0.1367296611216716, 0.13378049382659443, 0.0, 0.10636015717332208, 0.11764771897560414], [0.12155627896021602, 0.039194151432451786, 0.07003286326720634, 0.11587183320777997, 0.10550777043717205, 0.10636015717332208, 0.0, 0.08849478761328569], [0.08692810112853334, 0.09505807706537438, 0.04997012493557503, 0.13982221449211527, 0.042094820042165255, 0.11764771897560414, 0.08849478761328569, 0.0]], [[0.0, 0.03261934860544273, 0.10102480438796192, 0.17706163589582738, 0.013186981620980488, 0.10414979623686241, 0.02462330503645994, 0.3036658551583796], [0.03261934860544273, 0.0, 0.06946314797437621, 0.1736213923508014, 0.04295723683619191, 0.07440676427167037, 0.031748581355742024, 0.28264346756645853], [0.10102480438796192, 0.06946314797437621, 0.0, 0.20199947764608264, 0.11215623821509657, 0.015322566033269319, 0.0984182477710399, 0.23060065220627765], [0.17706163589582738, 0.1736213923508014, 0.20199947764608264, 0.0, 0.17058675667886034, 0.21578679365442582, 0.15441967790896496, 0.4069422201248262], [0.013186981620980488, 0.04295723683619191, 0.11215623821509657, 0.17058675667886034, 0.0, 0.11610400281170623, 0.02347005869951349, 0.3153371891221458], [0.10414979623686241, 0.07440676427167037, 0.015322566033269319, 0.21578679365442582, 0.11610400281170623, 0.0, 0.10501113509481659, 0.22000342141904214], [0.02462330503645994, 0.031748581355742024, 0.0984182477710399, 0.15441967790896496, 0.02347005869951349, 0.10501113509481659, 0.0, 0.3108661981370357], [0.3036658551583796, 0.28264346756645853, 0.23060065220627765, 0.4069422201248262, 0.3153371891221458, 0.22000342141904214, 0.3108661981370357, 0.0]], [[0.0, 0.014227060053629413, 0.010074037163960346, 0.3959127359785893, 0.06653968076169146, 0.028077726821925986, 0.03998971722253523, 0.07971582261923273], [0.014227060053629413, 0.0, 0.024299800436642236, 0.3824603968674375, 0.08073721957161817, 0.042298426530991286, 0.054205079800071866, 0.06551526448018828], [0.010074037163960346, 0.024299800436642236, 0.0, 0.40541044385733543, 0.056480532053370454, 0.018005637463627103, 0.029920328235874066, 0.0897638951872462], [0.3959127359785893, 0.3824603968674375, 0.40541044385733543, 0.0, 0.45821352725177844, 0.4223265268041547, 0.4334779609753139, 0.31994453214714363], [0.06653968076169146, 0.08073721957161817, 0.056480532053370454, 0.45821352725177844, 0.0, 0.038490636233299555, 0.026578448403981388, 0.1459686553682435], [0.028077726821925986, 0.042298426530991286, 0.018005637463627103, 0.4223265268041547, 0.038490636233299555, 0.0, 0.011917218451652853, 0.10770600540828751], [0.03998971722253523, 0.054205079800071866, 0.029920328235874066, 0.4334779609753139, 0.026578448403981388, 0.011917218451652853, 0.0, 0.11956631644707683], [0.07971582261923273, 0.06551526448018828, 0.0897638951872462, 0.31994453214714363, 0.1459686553682435, 0.10770600540828751, 0.11956631644707683, 0.0]], [[0.0, 0.10692163534735288, 0.1251541043881722, 0.22718225295026556, 0.10297177633662742, 0.15232870611735605, 0.10379649201351415, 0.0805389613369667], [0.10692163534735288, 0.0, 0.10023428184227194, 0.24322303791576053, 0.13303733724550695, 0.20801040527937842, 0.14354603567631596, 0.14218224700886503], [0.1251541043881722, 0.10023428184227194, 0.0, 0.1739299536852128, 0.11467335940742784, 0.1723972846240687, 0.15552937751743245, 0.15433709266113102], [0.22718225295026556, 0.24322303791576053, 0.1739299536852128, 0.0, 0.14926021038934634, 0.17091184229799136, 0.19724012145718822, 0.21533193488533564], [0.10297177633662742, 0.13303733724550695, 0.11467335940742784, 0.14926021038934634, 0.0, 0.09437672361915586, 0.05578874336366817, 0.07373467314990048], [0.15232870611735605, 0.20801040527937842, 0.1723972846240687, 0.17091184229799136, 0.09437672361915586, 0.0, 0.0977936705248972, 0.09687228269568188], [0.10379649201351415, 0.14354603567631596, 0.15552937751743245, 0.19724012145718822, 0.05578874336366817, 0.0977936705248972, 0.0, 0.038701617886250914], [0.0805389613369667, 0.14218224700886503, 0.15433709266113102, 0.21533193488533564, 0.07373467314990048, 0.09687228269568188, 0.038701617886250914, 0.0]], [[0.0, 0.0, 0.0, 0.0, 0.0, 0.0, 0.0, 0.0], [0.0, 0.0, 0.0, 0.0, 0.0, 0.0, 0.0, 0.0], [0.0, 0.0, 0.0, 0.0, 0.0, 0.0, 0.0, 0.0], [0.0, 0.0, 0.0, 0.0, 0.0, 0.0, 0.0, 0.0], [0.0, 0.0, 0.0, 0.0, 0.0, 0.0, 0.0, 0.0], [0.0, 0.0, 0.0, 0.0, 0.0, 0.0, 0.0, 0.0], [0.0, 0.0, 0.0, 0.0, 0.0, 0.0, 0.0, 0.0], [0.0, 0.0, 0.0, 0.0, 0.0, 0.0, 0.0, 0.0]], [[0.0, 0.04082336282713839, 0.07797145240779606, 0.10764905340998021, 0.03768283959668344, 0.026294472243832377, 0.11130503584907794, 0.1208230607283709], [0.04082336282713839, 0.0, 0.037189176575094636, 0.1482329329688575, 0.0031422099020340364, 0.06709228267076271, 0.1518742009975969, 0.08013673138917601], [0.07797145240779606, 0.037189176575094636, 0.0, 0.18505961189403777, 0.04032975307303697, 0.104190946383757, 0.1886842118331296, 0.04299238199569584], [0.10764905340998021, 0.1482329329688575, 0.18505961189403777, 0.0, 0.14511512139490262, 0.08144285308552238, 0.0036739958376854794, 0.2274215093760132], [0.03768283959668344, 0.0031422099020340364, 0.04032975307303697, 0.14511512139490262, 0.0, 0.06395480417686814, 0.14875765828113666, 0.08327165359507968], [0.026294472243832377, 0.06709228267076271, 0.104190946383757, 0.08144285308552238, 0.06395480417686814, 0.0, 0.08510617979846159, 0.14695499664427988], [0.11130503584907794, 0.1518742009975969, 0.1886842118331296, 0.0036739958376854794, 0.14875765828113666, 0.08510617979846159, 0.0, 0.23102319671729102], [0.1208230607283709, 0.08013673138917601, 0.04299238199569584, 0.2274215093760132, 0.08327165359507968, 0.14695499664427988, 0.23102319671729102, 0.0]], [[0.0, 0.05837362446893571, 0.08927783829164258, 0.25063421073883846, 0.09728527795269395, 0.06693497409293846, 0.06885155802166838, 0.05949561884901356], [0.05837362446893571, 0.0, 0.07703498555651568, 0.28003678022288825, 0.06723051969411678, 0.07860381249297557, 0.057890470696525656, 0.06921995813272051], [0.08927783829164258, 0.07703498555651568, 0.0, 0.28566251077692606, 0.04419670513124048, 0.11801239709974938, 0.04859565553770382, 0.04747180071217048], [0.25063421073883846, 0.28003678022288825, 0.28566251077692606, 0.0, 0.28076735739759634, 0.2632064046186428, 0.2696450366187657, 0.28400664584693264], [0.09728527795269395, 0.06723051969411678, 0.04419670513124048, 0.28076735739759634, 0.0, 0.12162435763528856, 0.04879963518493813, 0.07147341275863155], [0.06693497409293846, 0.07860381249297557, 0.11801239709974938, 0.2632064046186428, 0.12162435763528856, 0.0, 0.07979028306521585, 0.09450018507149585], [0.06885155802166838, 0.057890470696525656, 0.04859565553770382, 0.2696450366187657, 0.04879963518493813, 0.07979028306521585, 0.0, 0.047778540529111055], [0.05949561884901356, 0.06921995813272051, 0.04747180071217048, 0.28400664584693264, 0.07147341275863155, 0.09450018507149585, 0.047778540529111055, 0.0]], [[0.0, 0.04317029171071621, 0.0587709474898017, 0.4336405110845393, 0.027040061190629797, 0.22038207563267068, 0.02132505787889172, 0.06145074841967373], [0.04317029171071621, 0.0, 0.03268014067187331, 0.4127993656981518, 0.05473520981444744, 0.21866130142787793, 0.0488017696501174, 0.054814014113693604], [0.0587709474898017, 0.03268014067187331, 0.0, 0.3894739624026033, 0.06727636646785484, 0.1928236277969368, 0.07056417351767966, 0.043731227127323004], [0.4336405110845393, 0.4127993656981518, 0.3894739624026033, 0.0, 0.4362450018541041, 0.2983552002813385, 0.4399106884472434, 0.38273592668238215], [0.027040061190629797, 0.05473520981444744, 0.06727636646785484, 0.4362450018541041, 0.0, 0.22910290857216178, 0.031555302008022756, 0.0687942062114312], [0.22038207563267068, 0.21866130142787793, 0.1928236277969368, 0.2983552002813385, 0.22910290857216178, 0.0, 0.23253063049127576, 0.1804276403338022], [0.02132505787889172, 0.0488017696501174, 0.07056417351767966, 0.4399106884472434, 0.031555302008022756, 0.23253063049127576, 0.0, 0.06635182429933807], [0.06145074841967373, 0.054814014113693604, 0.043731227127323004, 0.38273592668238215, 0.0687942062114312, 0.1804276403338022, 0.06635182429933807, 0.0]], [[0.0, 0.014172511016834727, 0.06861337702977391, 0.11809447093594984, 0.05372632813378375, 0.06567302125138084, 0.059121221642818134, 0.060118952939971], [0.014172511016834727, 0.0, 0.07636922688826028, 0.1287263429147056, 0.049380000452510626, 0.06359304628092831, 0.06669497059870082, 0.06456047164646346], [0.06861337702977391, 0.07636922688826028, 0.0, 0.07122851905412421, 0.09834676587581669, 0.0915942539870315, 0.015483322608711277, 0.06304764766667993], [0.11809447093594984, 0.1287263429147056, 0.07122851905412421, 0.0, 0.14433662716694107, 0.1415554052654975, 0.07530266856439792, 0.11563396409320532], [0.05372632813378375, 0.049380000452510626, 0.09834676587581669, 0.14433662716694107, 0.0, 0.11074089552499398, 0.09209196846984258, 0.10018749925178556], [0.06567302125138084, 0.06359304628092831, 0.0915942539870315, 0.1415554052654975, 0.11074089552499398, 0.0, 0.08313504388397505, 0.05711139583145487], [0.059121221642818134, 0.06669497059870082, 0.015483322608711277, 0.07530266856439792, 0.09209196846984258, 0.08313504388397505, 0.0, 0.06343409954217782], [0.060118952939971, 0.06456047164646346, 0.06304764766667993, 0.11563396409320532, 0.10018749925178556, 0.05711139583145487, 0.06343409954217782, 0.0]], [[0.0, 0.02541543936385911, 0.059106856101501834, 0.14718865144850793, 0.03923429782502809, 0.08971551887551538, 0.0535778622735765, 0.05636519239412067], [0.02541543936385911, 0.0, 0.05055612780526392, 0.13828160201558418, 0.035061246529817444, 0.07206010216028773, 0.04627544965574983, 0.042760739662137046], [0.059106856101501834, 0.05055612780526392, 0.0, 0.12887296305947296, 0.07561745814602433, 0.042683837415653056, 0.034632457671163734, 0.023581640483997506], [0.14718865144850793, 0.13828160201558418, 0.12887296305947296, 0.0, 0.1564241422069024, 0.13384602216631342, 0.11202116178335449, 0.1139077876805765], [0.03923429782502809, 0.035061246529817444, 0.07561745814602433, 0.1564241422069024, 0.0, 0.09448955189266636, 0.0641026635252142, 0.06722432743848614], [0.08971551887551538, 0.07206010216028773, 0.042683837415653056, 0.13384602216631342, 0.09448955189266636, 0.0, 0.06428742003703845, 0.04678767206339849], [0.0535778622735765, 0.04627544965574983, 0.034632457671163734, 0.11202116178335449, 0.0641026635252142, 0.06428742003703845, 0.0, 0.019471817701607105], [0.05636519239412067, 0.042760739662137046, 0.023581640483997506, 0.1139077876805765, 0.06722432743848614, 0.04678767206339849, 0.019471817701607105, 0.0]], [[0.0, 0.09513768948441076, 0.1084312325407318, 0.14036552737049093, 0.0901933555658487, 0.22858942594756362, 0.3090789404491988, 0.2057987657443996], [0.09513768948441076, 0.0, 0.01610700914634855, 0.12263927303485733, 0.05533471771274028, 0.2506457923260988, 0.2883936220258113, 0.1957935400483802], [0.1084312325407318, 0.01610700914634855, 0.0, 0.12795834399951786, 0.06625391831814191, 0.2575322037062493, 0.2910988792718635, 0.20097069540182944], [0.14036552737049093, 0.12263927303485733, 0.12795834399951786, 0.0, 0.15089614876117555, 0.1479320033451917, 0.19273173562438112, 0.11240689454357539], [0.0901933555658487, 0.05533471771274028, 0.06625391831814191, 0.15089614876117555, 0.0, 0.2673079516797755, 0.3009793944629737, 0.21867882121451354], [0.22858942594756362, 0.2506457923260988, 0.2575322037062493, 0.1479320033451917, 0.2673079516797755, 0.0, 0.1867263861577299, 0.12183914918277816], [0.3090789404491988, 0.2883936220258113, 0.2910988792718635, 0.19273173562438112, 0.3009793944629737, 0.1867263861577299, 0.0, 0.20949751641110267], [0.2057987657443996, 0.1957935400483802, 0.20097069540182944, 0.11240689454357539, 0.21867882121451354, 0.12183914918277816, 0.20949751641110267, 0.0]], [[0.0, 0.12615298983881248, 0.7096044611727118, 0.6361910013917785, 0.33905855470468904, 0.22349058562780477, 0.789244764103166, 0.6661047174734067], [0.12615298983881248, 0.0, 0.7861631868558024, 0.6982171511164251, 0.39958970932512383, 0.32049885560792585, 0.8500018338085205, 0.7256961052138923], [0.7096044611727118, 0.7861631868558024, 0.0, 0.42026291749559586, 0.5916927122769118, 0.5876651807245985, 0.2839205068371888, 0.45755447937026505], [0.6361910013917785, 0.6982171511164251, 0.42026291749559586, 0.0, 0.5226247364086197, 0.6169992594645397, 0.3750359449940815, 0.10110853201140439], [0.33905855470468904, 0.39958970932512383, 0.5916927122769118, 0.5226247364086197, 0.0, 0.3803628392159478, 0.5847916082078561, 0.5935897054303189], [0.22349058562780477, 0.32049885560792585, 0.5876651807245985, 0.6169992594645397, 0.3803628392159478, 0.0, 0.7331443777046114, 0.6460797942971432], [0.789244764103166, 0.8500018338085205, 0.2839205068371888, 0.3750359449940815, 0.5847916082078561, 0.7331443777046114, 0.0, 0.43798067057918644], [0.6661047174734067, 0.7256961052138923, 0.45755447937026505, 0.10110853201140439, 0.5935897054303189, 0.6460797942971432, 0.43798067057918644, 0.0]], [[0.0, 0.04843056130598607, 0.0225198304006687, 0.43362539068885764, 0.05285915546835035, 0.12892866401129885, 0.0647774048478367, 0.05676918854297844], [0.04843056130598607, 0.0, 0.06538608925295897, 0.4410994097863481, 0.023949238366374245, 0.16795651964578198, 0.05021303349869322, 0.048107126655084584], [0.0225198304006687, 0.06538608925295897, 0.0, 0.4186419321490484, 0.06898641625179518, 0.11220344262610546, 0.08144172828981182, 0.06591137017371199], [0.43362539068885764, 0.4410994097863481, 0.4186419321490484, 0.0, 0.44656963710439096, 0.4058490599775634, 0.47041425787474933, 0.4296019081508812], [0.05285915546835035, 0.023949238366374245, 0.06898641625179518, 0.44656963710439096, 0.0, 0.16212454590315134, 0.034083363687220536, 0.0467308278192337], [0.12892866401129885, 0.16795651964578198, 0.11220344262610546, 0.4058490599775634, 0.16212454590315134, 0.0, 0.1603049326877889, 0.14715755671521175], [0.0647774048478367, 0.05021303349869322, 0.08144172828981182, 0.47041425787474933, 0.034083363687220536, 0.1603049326877889, 0.0, 0.06358751337675049], [0.05676918854297844, 0.048107126655084584, 0.06591137017371199, 0.4296019081508812, 0.0467308278192337, 0.14715755671521175, 0.06358751337675049, 0.0]], [[0.0, 0.05928241431107634, 0.09321468340486112, 0.13343704867212275, 0.04701903411035194, 0.027509212106372326, 0.17026882718411285, 0.04711223219945114], [0.05928241431107634, 0.0, 0.15217905259502976, 0.1921580859314562, 0.012277852794990725, 0.08673556109070961, 0.11152980237270883, 0.10627874826563902], [0.09321468340486112, 0.15217905259502976, 0.0, 0.04039775779953639, 0.14000342857777995, 0.06576631664416943, 0.2617733598362894, 0.046175016580702236], [0.13343704867212275, 0.1921580859314562, 0.04039775779953639, 0.0, 0.1800416463608337, 0.1060661256635372, 0.3009840752160514, 0.08651678355398389], [0.04701903411035194, 0.012277852794990725, 0.14000342857777995, 0.1800416463608337, 0.0, 0.07449041771704557, 0.12372095248007092, 0.09405064614158067], [0.027509212106372326, 0.08673556109070961, 0.06576631664416943, 0.1060661256635372, 0.07449041771704557, 0.0, 0.19737293920598853, 0.019612401892978866], [0.17026882718411285, 0.11152980237270883, 0.2617733598362894, 0.3009840752160514, 0.12372095248007092, 0.19737293920598853, 0.0, 0.21663439624427805], [0.04711223219945114, 0.10627874826563902, 0.046175016580702236, 0.08651678355398389, 0.09405064614158067, 0.019612401892978866, 0.21663439624427805, 0.0]], [[0.0, 0.04997437662759946, 0.09527960813749074, 0.17555944684122343, 0.18910440268250997, 0.21731323019207086, 0.13588486069479866, 0.18966874067643064], [0.04997437662759946, 0.0, 0.1449216941353872, 0.1260007333609487, 0.23786006327955855, 0.2656617473368401, 0.1852228546464145, 0.23841697144581128], [0.09527960813749074, 0.1449216941353872, 0.0, 0.26894426880827876, 0.09498155055592179, 0.12385003199045987, 0.04093448993443339, 0.09555745210866823], [0.17555944684122343, 0.1260007333609487, 0.26894426880827876, 0.0, 0.35913764639494966, 0.3858281627583378, 0.30822297502804286, 0.3596737440576293], [0.18910440268250997, 0.23786006327955855, 0.09498155055592179, 0.35913764639494966, 0.0, 0.029217608672981423, 0.05422874277682947, 0.0005809580293989418], [0.21731323019207086, 0.2656617473368401, 0.12385003199045987, 0.3858281627583378, 0.029217608672981423, 0.0, 0.083299987260213, 0.02863726040802391], [0.13588486069479866, 0.1852228546464145, 0.04093448993443339, 0.30822297502804286, 0.05422874277682947, 0.083299987260213, 0.0, 0.0548078980339401], [0.18966874067643064, 0.23841697144581128, 0.09555745210866823, 0.3596737440576293, 0.0005809580293989418, 0.02863726040802391, 0.0548078980339401, 0.0]], [[0.0, 0.1689383220969805, 0.1362848015371028, 0.32476256104213064, 0.10665664253449575, 0.2052191893666409, 0.21469619337277376, 0.20926497572571945], [0.1689383220969805, 0.0, 0.13028282372537922, 0.17715928805550094, 0.14619162723759557, 0.23140349286422882, 0.19755200192328282, 0.20032188507239954], [0.1362848015371028, 0.13028282372537922, 0.0, 0.23477667580141037, 0.16482831276154772, 0.1999483748928735, 0.1353189112944685, 0.10488933114031163], [0.32476256104213064, 0.17715928805550094, 0.23477667580141037, 0.0, 0.27499838785560404, 0.2780991718463214, 0.2170978686889179, 0.23143574230056937], [0.10665664253449575, 0.14619162723759557, 0.16482831276154772, 0.27499838785560404, 0.0, 0.14852385313304148, 0.18870327663502076, 0.20961216537294855], [0.2052191893666409, 0.23140349286422882, 0.1999483748928735, 0.2780991718463214, 0.14852385313304148, 0.0, 0.11338660082347639, 0.16178514265099145], [0.21469619337277376, 0.19755200192328282, 0.1353189112944685, 0.2170978686889179, 0.18870327663502076, 0.11338660082347639, 0.0, 0.06190587857923349], [0.20926497572571945, 0.20032188507239954, 0.10488933114031163, 0.23143574230056937, 0.20961216537294855, 0.16178514265099145, 0.06190587857923349, 0.0]], [[0.0, 0.17766049425641636, 0.231790065361469, 0.5401020513853884, 0.22497592909291694, 0.42610023986468104, 0.346781902622379, 0.4419955690958165], [0.17766049425641636, 0.0, 0.27503233893544227, 0.6915122228317969, 0.09764269840521238, 0.5325080635072779, 0.49725148128523067, 0.30016635202157815], [0.231790065361469, 0.27503233893544227, 0.0, 0.5495745941101657, 0.3666225989205557, 0.29252709351180245, 0.3236408819875268, 0.3797112310631714], [0.5401020513853884, 0.6915122228317969, 0.5495745941101657, 0.0, 0.7299374305665262, 0.3593523146781096, 0.2537091805131492, 0.8603571173769515], [0.22497592909291694, 0.09764269840521238, 0.3666225989205557, 0.7299374305665262, 0.0, 0.6083569816051422, 0.5549137260489589, 0.3417893388230183], [0.42610023986468104, 0.5325080635072779, 0.29252709351180245, 0.3593523146781096, 0.6083569816051422, 0.0, 0.18879586258911685, 0.6293050760020441], [0.346781902622379, 0.49725148128523067, 0.3236408819875268, 0.2537091805131492, 0.5549137260489589, 0.18879586258911685, 0.0, 0.6668976621148196], [0.4419955690958165, 0.30016635202157815, 0.3797112310631714, 0.8603571173769515, 0.3417893388230183, 0.6293050760020441, 0.6668976621148196, 0.0]], [[0.0, 0.09569686574742794, 0.04515961810972366, 0.09032192691510323, 0.012527553721544321, 0.09790265556961088, 0.08943172713408794, 0.07636747707905142], [0.09569686574742794, 0.0, 0.05061402344253494, 0.005391522379103499, 0.08320408731004565, 0.0022131893184687214, 0.006284271502971575, 0.019379547397334853], [0.04515961810972366, 0.05061402344253494, 0.0, 0.04522697481618912, 0.032638466529065595, 0.052825060031659266, 0.04433486149572998, 0.031245515979996658], [0.09032192691510323, 0.005391522379103499, 0.04522697481618912, 0.0, 0.07782504616693375, 0.007604677876961039, 0.0008927603423906594, 0.01398856318521953], [0.012527553721544321, 0.08320408731004565, 0.032638466529065595, 0.07782504616693375, 0.0, 0.08541163665965858, 0.0769341922288137, 0.06386116240150314], [0.09790265556961088, 0.0022131893184687214, 0.052825060031659266, 0.007604677876961039, 0.08541163665965858, 0.0, 0.00849741679600754, 0.021592394295408438], [0.08943172713408794, 0.006284271502971575, 0.04433486149572998, 0.0008927603423906594, 0.0769341922288137, 0.00849741679600754, 0.0, 0.01309586286075561], [0.07636747707905142, 0.019379547397334853, 0.031245515979996658, 0.01398856318521953, 0.06386116240150314, 0.021592394295408438, 0.01309586286075561, 0.0]], [[0.0, 0.045767123442194024, 0.08420824679850525, 0.06237523491119436, 0.03464029301041097, 0.0455892503575281, 0.07767528645156248, 0.09539788323055207], [0.045767123442194024, 0.0, 0.1227408116773864, 0.07729724186657633, 0.06470492586120787, 0.07747895213797401, 0.11517575455432585, 0.13162630599995642], [0.08420824679850525, 0.1227408116773864, 0.0, 0.06552210044660998, 0.058697391563000655, 0.04650068589124296, 0.008235153465106749, 0.013794610834269822], [0.06237523491119436, 0.07729724186657633, 0.06552210044660998, 0.0, 0.03105660130019587, 0.02974513034813015, 0.057511214691408186, 0.06800433466269494], [0.03464029301041097, 0.06470492586120787, 0.058697391563000655, 0.03105660130019587, 0.0, 0.012856549212932078, 0.05086100625302915, 0.0671391978916944], [0.0455892503575281, 0.07747895213797401, 0.04650068589124296, 0.02974513034813015, 0.012856549212932078, 0.0, 0.03848967463538996, 0.05439418514960209], [0.07767528645156248, 0.11517575455432585, 0.008235153465106749, 0.057511214691408186, 0.05086100625302915, 0.03848967463538996, 0.0, 0.017935515580793725], [0.09539788323055207, 0.13162630599995642, 0.013794610834269822, 0.06800433466269494, 0.0671391978916944, 0.05439418514960209, 0.017935515580793725, 0.0]], [[0.0, 0.019492651053923275, 0.008676133447183081, 0.1361408706135923, 0.07919430606810533, 0.00444250350605056, 0.07179505263766629, 0.056955377462499415], [0.019492651053923275, 0.0, 0.02636862155518861, 0.15043154469818437, 0.08773020642731158, 0.015310865250178192, 0.05693668854395911, 0.0524553375052381], [0.008676133447183081, 0.02636862155518861, 0.0, 0.12751989380546053, 0.0714659968752546, 0.012784496047363533, 0.07390631492093575, 0.05437923454340622], [0.1361408706135923, 0.15043154469818437, 0.12751989380546053, 0.0, 0.07276555098924026, 0.14006197421372965, 0.16477078818268012, 0.12655670585911613], [0.07919430606810533, 0.08773020642731158, 0.0714659968752546, 0.07276555098924026, 0.0, 0.08195363176647659, 0.09248486009308221, 0.05415792460295525], [0.00444250350605056, 0.015310865250178192, 0.012784496047363533, 0.14006197421372965, 0.08195363176647659, 0.0, 0.0691606215842395, 0.0566813253719552], [0.07179505263766629, 0.05693668854395911, 0.07390631492093575, 0.16477078818268012, 0.09248486009308221, 0.0691606215842395, 0.0, 0.03855576597864466], [0.056955377462499415, 0.0524553375052381, 0.05437923454340622, 0.12655670585911613, 0.05415792460295525, 0.0566813253719552, 0.03855576597864466, 0.0]], [[0.0, 0.053699738914827336, 0.08274936669208198, 0.1479909622974457, 0.09952829001347925, 0.262594098113505, 0.13435777281461955, 0.33813796170104504], [0.053699738914827336, 0.0, 0.029289624652109943, 0.2000182391172736, 0.046306292393774005, 0.3126217911537626, 0.08191588994467441, 0.3867443002257211], [0.08274936669208198, 0.029289624652109943, 0.0, 0.22762674063738922, 0.017074036526759862, 0.3388751493981001, 0.052978596236607715, 0.4121013988685032], [0.1479909622974457, 0.2000182391172736, 0.22762674063738922, 0.0, 0.24337239584998496, 0.11730952167303237, 0.27552225883688386, 0.19534193979351505], [0.09952829001347925, 0.046306292393774005, 0.017074036526759862, 0.24337239584998496, 0.0, 0.353743781178016, 0.03601072052213838, 0.42641016560353806], [0.262594098113505, 0.3126217911537626, 0.3388751493981001, 0.11730952167303237, 0.353743781178016, 0.0, 0.3838386575932128, 0.07875333016191463], [0.13435777281461955, 0.08191588994467441, 0.052978596236607715, 0.27552225883688386, 0.03601072052213838, 0.3838386575932128, 0.0, 0.4552413619534992], [0.33813796170104504, 0.3867443002257211, 0.4121013988685032, 0.19534193979351505, 0.42641016560353806, 0.07875333016191463, 0.4552413619534992, 0.0]], [[0.0, 0.022341755923891544, 0.15630049179931127, 0.10810795546984019, 0.043051343437610474, 0.14833807844573788, 0.100504859972939, 0.17255797413291715], [0.022341755923891544, 0.0, 0.15442724788823833, 0.1062154410519236, 0.02305364299028866, 0.13799290364489195, 0.11244320829897064, 0.17981558883410978], [0.15630049179931127, 0.15442724788823833, 0.0, 0.09692062507011741, 0.16292651315716364, 0.07038582553989942, 0.09679863516516007, 0.07569524383033441], [0.10810795546984019, 0.1062154410519236, 0.09692062507011741, 0.0, 0.12078924359261012, 0.0844735591727053, 0.09909982566130617, 0.13172891489989916], [0.043051343437610474, 0.02305364299028866, 0.16292651315716364, 0.12078924359261012, 0.0, 0.14059439992336795, 0.12983185735420857, 0.19386180461655125], [0.14833807844573788, 0.13799290364489195, 0.07038582553989942, 0.0844735591727053, 0.14059439992336795, 0.0, 0.1349599586753434, 0.1422253208766587], [0.100504859972939, 0.11244320829897064, 0.09679863516516007, 0.09909982566130617, 0.12983185735420857, 0.1349599586753434, 0.0, 0.07824029896546741], [0.17255797413291715, 0.17981558883410978, 0.07569524383033441, 0.13172891489989916, 0.19386180461655125, 0.1422253208766587, 0.07824029896546741, 0.0]], [[0.0, 0.23704683786750158, 0.08049949847715175, 0.05873625784112299, 0.01788689471222305, 0.05894446692729811, 0.04179794146092713, 0.001890227640977935], [0.23704683786750158, 0.0, 0.31330184135726874, 0.1797427059951352, 0.25424140669557127, 0.29318322001676145, 0.2770143643508819, 0.23887000840336955], [0.08049949847715175, 0.31330184135726874, 0.0, 0.13858273332872326, 0.0627188280101197, 0.021687987761609656, 0.03886393963247821, 0.07862285054657968], [0.05873625784112299, 0.1797427059951352, 0.13858273332872326, 0.0, 0.07655220386559397, 0.1172929044554117, 0.10030675189737183, 0.06062072518875517], [0.01788689471222305, 0.25424140669557127, 0.0627188280101197, 0.07655220386559397, 0.0, 0.04110622372397074, 0.023930409117883668, 0.015997205668063317], [0.05894446692729811, 0.29318322001676145, 0.021687987761609656, 0.1172929044554117, 0.04110622372397074, 0.0, 0.01719666402567983, 0.05706113285121033], [0.04179794146092713, 0.2770143643508819, 0.03886393963247821, 0.10030675189737183, 0.023930409117883668, 0.01719666402567983, 0.0, 0.03991101235982086], [0.001890227640977935, 0.23887000840336955, 0.07862285054657968, 0.06062072518875517, 0.015997205668063317, 0.05706113285121033, 0.03991101235982086, 0.0]], [[0.0, 0.12670964217465866, 0.11036012383150046, 0.158650270008555, 0.16234950077781093, 0.15717689360939505, 0.11958161552270603, 0.14551373329753092], [0.12670964217465866, 0.0, 0.14639111255049786, 0.21593027285698962, 0.09718602394633187, 0.1001170413323599, 0.038428447318977675, 0.06373142169580236], [0.11036012383150046, 0.14639111255049786, 0.0, 0.08921540038954216, 0.13864348460882017, 0.11470518397306707, 0.12414327554306669, 0.12632589436146574], [0.158650270008555, 0.21593027285698962, 0.08921540038954216, 0.0, 0.19289446534662652, 0.1612970944692451, 0.19934900666758124, 0.1929364648978337], [0.16234950077781093, 0.09718602394633187, 0.13864348460882017, 0.19289446534662652, 0.0, 0.09163313835548859, 0.0778753712354122, 0.03989744888465259], [0.15717689360939505, 0.1001170413323599, 0.11470518397306707, 0.1612970944692451, 0.09163313835548859, 0.0, 0.09780164101320082, 0.0790682821218674], [0.11958161552270603, 0.038428447318977675, 0.12414327554306669, 0.19934900666758124, 0.0778753712354122, 0.09780164101320082, 0.0, 0.043286016495662216], [0.14551373329753092, 0.06373142169580236, 0.12632589436146574, 0.1929364648978337, 0.03989744888465259, 0.0790682821218674, 0.043286016495662216, 0.0]], [[0.0, 0.0, 0.0, 0.0, 0.0, 0.0, 0.0, 0.0], [0.0, 0.0, 0.0, 0.0, 0.0, 0.0, 0.0, 0.0], [0.0, 0.0, 0.0, 0.0, 0.0, 0.0, 0.0, 0.0], [0.0, 0.0, 0.0, 0.0, 0.0, 0.0, 0.0, 0.0], [0.0, 0.0, 0.0, 0.0, 0.0, 0.0, 0.0, 0.0], [0.0, 0.0, 0.0, 0.0, 0.0, 0.0, 0.0, 0.0], [0.0, 0.0, 0.0, 0.0, 0.0, 0.0, 0.0, 0.0], [0.0, 0.0, 0.0, 0.0, 0.0, 0.0, 0.0, 0.0]], [[0.0, 0.036449684437727836, 0.07537667599829818, 0.130888134956175, 0.06462033671703851, 0.07062748442075795, 0.05260182115782907, 0.08087951594198234], [0.036449684437727836, 0.0, 0.05548651021557713, 0.12947989385276834, 0.03649972966314461, 0.059869595390580184, 0.062025055424865506, 0.07494774625778815], [0.07537667599829818, 0.05548651021557713, 0.0, 0.09571036787565354, 0.026041141802796285, 0.02594973073014745, 0.05372905695483749, 0.035216558207609265], [0.130888134956175, 0.12947989385276834, 0.09571036787565354, 0.0, 0.11072308175435236, 0.10040882317852108, 0.10496933509279603, 0.08381907081154436], [0.06462033671703851, 0.03649972966314461, 0.026041141802796285, 0.11072308175435236, 0.0, 0.03870109159763704, 0.06068621072597518, 0.05770258865857249], [0.07062748442075795, 0.059869595390580184, 0.02594973073014745, 0.10040882317852108, 0.03870109159763704, 0.0, 0.035982680521734325, 0.037692485136520286], [0.05260182115782907, 0.062025055424865506, 0.05372905695483749, 0.10496933509279603, 0.06068621072597518, 0.035982680521734325, 0.0, 0.04593792821392741], [0.08087951594198234, 0.07494774625778815, 0.035216558207609265, 0.08381907081154436, 0.05770258865857249, 0.037692485136520286, 0.04593792821392741, 0.0]], [[0.0, 0.04104878109609369, 0.029954922137560847, 0.07870007623248716, 0.15149961143805843, 0.2510210401882197, 0.15116934003660934, 0.145914952093409], [0.04104878109609369, 0.0, 0.07069864302218996, 0.11886952598917389, 0.1314006891867843, 0.22217908118846502, 0.14726424764851545, 0.11411759563572203], [0.029954922137560847, 0.07069864302218996, 0.0, 0.05095114483973205, 0.17371934083450327, 0.2759622275604607, 0.16444510959442843, 0.17316235427269722], [0.07870007623248716, 0.11886952598917389, 0.05095114483973205, 0.0, 0.2007231173374276, 0.3062867290552975, 0.17657816361280806, 0.20998237715280466], [0.15149961143805843, 0.1314006891867843, 0.17371934083450327, 0.2007231173374276, 0.0, 0.10978309664307692, 0.06064540467920289, 0.052034151178560445], [0.2510210401882197, 0.22217908118846502, 0.2759622275604607, 0.3062867290552975, 0.10978309664307692, 0.0, 0.15585923268458815, 0.10987186886495656], [0.15116934003660934, 0.14726424764851545, 0.16444510959442843, 0.17657816361280806, 0.06064540467920289, 0.15585923268458815, 0.0, 0.10897174203700498], [0.145914952093409, 0.11411759563572203, 0.17316235427269722, 0.20998237715280466, 0.052034151178560445, 0.10987186886495656, 0.10897174203700498, 0.0]], [[0.0, 0.07978779753214581, 0.10801147134957428, 0.18485793377491097, 0.10649131363917266, 0.0734841776549775, 0.06609560096921395, 0.14125746402760775], [0.07978779753214581, 0.0, 0.04178996652166523, 0.15053180070409405, 0.1270253289138722, 0.08312370814197395, 0.06661653090285645, 0.07664994255316245], [0.10801147134957428, 0.04178996652166523, 0.0, 0.11838012140935969, 0.13169379224481673, 0.10669430247591237, 0.0951103624709111, 0.05497396806595821], [0.18485793377491097, 0.15053180070409405, 0.11838012140935969, 0.0, 0.12981275346313376, 0.1660869429316803, 0.16445970179678798, 0.13160602862040985], [0.10649131363917266, 0.1270253289138722, 0.13169379224481673, 0.12981275346313376, 0.0, 0.09012431018472583, 0.09009924988905413, 0.15956131119014202], [0.0734841776549775, 0.08312370814197395, 0.10669430247591237, 0.1660869429316803, 0.09012431018472583, 0.0, 0.027186625433572142, 0.14980070256670572], [0.06609560096921395, 0.06661653090285645, 0.0951103624709111, 0.16445970179678798, 0.09009924988905413, 0.027186625433572142, 0.0, 0.13168394639947156], [0.14125746402760775, 0.07664994255316245, 0.05497396806595821, 0.13160602862040985, 0.15956131119014202, 0.14980070256670572, 0.13168394639947156, 0.0]], [[0.0, 0.06963947453197884, 0.07787060340981011, 0.2187651554157595, 0.056715027475306025, 0.11426275501064286, 0.07813991266422414, 0.10907545905694963], [0.06963947453197884, 0.0, 0.10028443970745246, 0.2326981558144395, 0.0629085989875452, 0.10634713673862836, 0.04745404496598189, 0.09701460354040228], [0.07787060340981011, 0.10028443970745246, 0.0, 0.23126621154838348, 0.10044368823596658, 0.15438813544520588, 0.11205359534948253, 0.1630900223276779], [0.2187651554157595, 0.2326981558144395, 0.23126621154838348, 0.0, 0.19874408373070274, 0.2335835560903422, 0.2115650600283211, 0.23200749055905767], [0.056715027475306025, 0.0629085989875452, 0.10044368823596658, 0.19874408373070274, 0.0, 0.07685746907489602, 0.03719768060235907, 0.07637183602628977], [0.11426275501064286, 0.10634713673862836, 0.15438813544520588, 0.2335835560903422, 0.07685746907489602, 0.0, 0.06703359990182294, 0.039284005029879734], [0.07813991266422414, 0.04745404496598189, 0.11205359534948253, 0.2115650600283211, 0.03719768060235907, 0.06703359990182294, 0.0, 0.06591593901610868], [0.10907545905694963, 0.09701460354040228, 0.1630900223276779, 0.23200749055905767, 0.07637183602628977, 0.039284005029879734, 0.06591593901610868, 0.0]], [[0.0, 0.03126225616778135, 0.04053207894228269, 0.11748214195138515, 0.002006514950831699, 0.05609987880169029, 0.06427999132281607, 0.06418936009005455], [0.03126225616778135, 0.0, 0.00928273791837707, 0.14788659748176325, 0.02925793464293015, 0.024883961496283396, 0.03308711323513851, 0.09518601687045133], [0.04053207894228269, 0.00928273791837707, 0.0, 0.1568627065039765, 0.03852923163598357, 0.015604744319484961, 0.023811400660681287, 0.10435235824343622], [0.11748214195138515, 0.14788659748176325, 0.1568627065039765, 0.0, 0.11944058748534135, 0.1719038540144448, 0.17979228177628753, 0.05413258283740734], [0.002006514950831699, 0.02925793464293015, 0.03852923163598357, 0.11944058748534135, 0.0, 0.05410024881024539, 0.06228239606377021, 0.06618312879115071], [0.05609987880169029, 0.024883961496283396, 0.015604744319484961, 0.1719038540144448, 0.05410024881024539, 0.0, 0.008209445584408932, 0.11972471024314243], [0.06427999132281607, 0.03308711323513851, 0.023811400660681287, 0.17979228177628753, 0.06228239606377021, 0.008209445584408932, 0.0, 0.12779223002809587], [0.06418936009005455, 0.09518601687045133, 0.10435235824343622, 0.05413258283740734, 0.06618312879115071, 0.11972471024314243, 0.12779223002809587, 0.0]], [[0.0, 0.37583412058313304, 0.36168313910607974, 0.11915499835371335, 0.4015166634538146, 0.24423109672713092, 0.24547643784516263, 0.3096365201648779], [0.37583412058313304, 0.0, 0.015460782342256514, 0.2619195086077057, 0.0285620522848606, 0.13821288931650383, 0.13695195384238912, 0.07092823482336992], [0.36168313910607974, 0.015460782342256514, 0.0, 0.24721600794831222, 0.04399573618900585, 0.12300496071942184, 0.12173978913114683, 0.05553508177483899], [0.11915499835371335, 0.2619195086077057, 0.24721600794831222, 0.0, 0.2887145405297071, 0.1265297756553433, 0.12779863266487862, 0.1934630516122164], [0.4015166634538146, 0.0285620522848606, 0.04399573618900585, 0.2887145405297071, 0.0, 0.16608530685130604, 0.16483395613661958, 0.09924442914905567], [0.24423109672713092, 0.13821288931650383, 0.12300496071942184, 0.1265297756553433, 0.16608530685130604, 0.0, 0.0012794054703339295, 0.06785864765390652], [0.24547643784516263, 0.13695195384238912, 0.12173978913114683, 0.12779863266487862, 0.16483395613661958, 0.0012794054703339295, 0.0, 0.06658315941099524], [0.3096365201648779, 0.07092823482336992, 0.05553508177483899, 0.1934630516122164, 0.09924442914905567, 0.06785864765390652, 0.06658315941099524, 0.0]], [[0.0, 0.027088133218008785, 0.02756356521785751, 0.18165949222600286, 0.042611276978683006, 0.09710688772731535, 0.037491084557794006, 0.05812020666277586], [0.027088133218008785, 0.0, 0.00047558348643199865, 0.20837278976891482, 0.06966718864523948, 0.12406953708461457, 0.06455283819446399, 0.08515528331814705], [0.02756356521785751, 0.00047558348643199865, 0.0, 0.20884069437732436, 0.07014181890180884, 0.12454223763048726, 0.06502759912121173, 0.08562946323268587], [0.18165949222600286, 0.20837278976891482, 0.20884069437732436, 0.0, 0.13943128847885736, 0.08507741620672926, 0.14451836728002193, 0.12400165538291949], [0.042611276978683006, 0.06966718864523948, 0.07014181890180884, 0.13943128847885736, 0.0, 0.05457877562261788, 0.00512331750759876, 0.015523412574272684], [0.09710688772731535, 0.12406953708461457, 0.12454223763048726, 0.08507741620672926, 0.05457877562261788, 0.0, 0.05969605930356512, 0.03906722263125084], [0.037491084557794006, 0.06455283819446399, 0.06502759912121173, 0.14451836728002193, 0.00512331750759876, 0.05969605930356512, 0.0, 0.02064612494473082], [0.05812020666277586, 0.08515528331814705, 0.08562946323268587, 0.12400165538291949, 0.015523412574272684, 0.03906722263125084, 0.02064612494473082, 0.0]], [[0.0, 0.0, 0.0, 0.0, 0.0, 0.0, 0.0, 0.0], [0.0, 0.0, 0.0, 0.0, 0.0, 0.0, 0.0, 0.0], [0.0, 0.0, 0.0, 0.0, 0.0, 0.0, 0.0, 0.0], [0.0, 0.0, 0.0, 0.0, 0.0, 0.0, 0.0, 0.0], [0.0, 0.0, 0.0, 0.0, 0.0, 0.0, 0.0, 0.0], [0.0, 0.0, 0.0, 0.0, 0.0, 0.0, 0.0, 0.0], [0.0, 0.0, 0.0, 0.0, 0.0, 0.0, 0.0, 0.0], [0.0, 0.0, 0.0, 0.0, 0.0, 0.0, 0.0, 0.0]], [[0.0, 0.07445007249218974, 0.1719234855253762, 0.3622538640605923, 0.09361099075675215, 0.23125072101113353, 0.1556782101711264, 0.08474104769201213], [0.07445007249218974, 0.0, 0.09820996702903781, 0.29139120249403544, 0.019249782342480003, 0.15826637238783775, 0.08179744091627245, 0.010334796918897916], [0.1719234855253762, 0.09820996702903781, 0.0, 0.19535744740388822, 0.07903717536700097, 0.06046816094096393, 0.01647563670808587, 0.08792168807402617], [0.3622538640605923, 0.29139120249403544, 0.19535744740388822, 0.0, 0.272777344540086, 0.13545968023995653, 0.2115815644700256, 0.28141152840985517], [0.09361099075675215, 0.019249782342480003, 0.07903717536700097, 0.272777344540086, 0.0, 0.13921936235738375, 0.0625995585413847, 0.008916017512892416], [0.23125072101113353, 0.15826637238783775, 0.06046816094096393, 0.13545968023995653, 0.13921936235738375, 0.0, 0.07691269665132434, 0.14804857516997877], [0.1556782101711264, 0.08179744091627245, 0.01647563670808587, 0.2115815644700256, 0.0625995585413847, 0.07691269665132434, 0.0, 0.07149484796960069], [0.08474104769201213, 0.010334796918897916, 0.08792168807402617, 0.28141152840985517, 0.008916017512892416, 0.14804857516997877, 0.07149484796960069, 0.0]], [[0.0, 0.0, 0.0, 0.0, 0.0, 0.0, 0.0, 0.0], [0.0, 0.0, 0.0, 0.0, 0.0, 0.0, 0.0, 0.0], [0.0, 0.0, 0.0, 0.0, 0.0, 0.0, 0.0, 0.0], [0.0, 0.0, 0.0, 0.0, 0.0, 0.0, 0.0, 0.0], [0.0, 0.0, 0.0, 0.0, 0.0, 0.0, 0.0, 0.0], [0.0, 0.0, 0.0, 0.0, 0.0, 0.0, 0.0, 0.0], [0.0, 0.0, 0.0, 0.0, 0.0, 0.0, 0.0, 0.0], [0.0, 0.0, 0.0, 0.0, 0.0, 0.0, 0.0, 0.0]], [[0.0, 0.0, 0.0, 0.0, 0.0, 0.0, 0.0, 0.0], [0.0, 0.0, 0.0, 0.0, 0.0, 0.0, 0.0, 0.0], [0.0, 0.0, 0.0, 0.0, 0.0, 0.0, 0.0, 0.0], [0.0, 0.0, 0.0, 0.0, 0.0, 0.0, 0.0, 0.0], [0.0, 0.0, 0.0, 0.0, 0.0, 0.0, 0.0, 0.0], [0.0, 0.0, 0.0, 0.0, 0.0, 0.0, 0.0, 0.0], [0.0, 0.0, 0.0, 0.0, 0.0, 0.0, 0.0, 0.0], [0.0, 0.0, 0.0, 0.0, 0.0, 0.0, 0.0, 0.0]], [[0.0, 0.0021728389613941833, 0.006269503668069198, 0.027595250115557142, 0.07735629808591997, 0.08296070865886486, 0.01737161440987006, 0.022884844582861434], [0.0021728389613941833, 0.0, 0.004096730340043887, 0.025424291660339497, 0.07520094330948345, 0.08511863952011244, 0.01519946708079213, 0.020713262744532824], [0.006269503668069198, 0.004096730340043887, 0.0, 0.021330341577695637, 0.07113499414298752, 0.08918476942082856, 0.011103582150042141, 0.016618278333135235], [0.027595250115557142, 0.025424291660339497, 0.021330341577695637, 0.0, 0.04991796025770808, 0.1102976707182635, 0.010229900037973036, 0.00471425741611937], [0.07735629808591997, 0.07520094330948345, 0.07113499414298752, 0.04991796025770808, 0.0, 0.159158558921, 0.060100635609095815, 0.054612161349686425], [0.08296070865886486, 0.08511863952011244, 0.08918476942082856, 0.1102976707182635, 0.159158558921, 0.0, 0.10018766947140344, 0.1056423540936302], [0.01737161440987006, 0.01519946708079213, 0.011103582150042141, 0.010229900037973036, 0.060100635609095815, 0.10018766947140344, 0.0, 0.005516001209731815], [0.022884844582861434, 0.020713262744532824, 0.016618278333135235, 0.00471425741611937, 0.054612161349686425, 0.1056423540936302, 0.005516001209731815, 0.0]], [[0.0, 0.09032858171856885, 0.13003868633954413, 0.43850578631392406, 0.027667675382202328, 0.20761280955792957, 0.1414726136752221, 0.10086105503664337], [0.09032858171856885, 0.0, 0.10079966597205386, 0.4372815721869826, 0.09746708129321467, 0.24505525122769303, 0.18136781788944575, 0.09365129908993129], [0.13003868633954413, 0.10079966597205386, 0.0, 0.37917515142603264, 0.1391746290163933, 0.2269764551758764, 0.1886551252691269, 0.07432091759431025], [0.43850578631392406, 0.4372815721869826, 0.37917515142603264, 0.0, 0.43342555515323955, 0.2935562354411354, 0.3911035985361202, 0.3689644202787402], [0.027667675382202328, 0.09746708129321467, 0.1391746290163933, 0.43342555515323955, 0.0, 0.19248801125820178, 0.1255440479794307, 0.09586232932714232], [0.20761280955792957, 0.24505525122769303, 0.2269764551758764, 0.2935562354411354, 0.19248801125820178, 0.0, 0.1447113577718909, 0.17210754265391331], [0.1414726136752221, 0.18136781788944575, 0.1886551252691269, 0.3911035985361202, 0.1255440479794307, 0.1447113577718909, 0.0, 0.12550834330635055], [0.10086105503664337, 0.09365129908993129, 0.07432091759431025, 0.3689644202787402, 0.09586232932714232, 0.17210754265391331, 0.12550834330635055, 0.0]], [[0.0, 0.038154434286896896, 0.06340399079859566, 0.15517974372613025, 0.042379138282757946, 0.08850526895461304, 0.16564785427765846, 0.12107354830324231], [0.038154434286896896, 0.0, 0.07446220299865844, 0.11907486065190939, 0.055431448269106315, 0.06464959075534556, 0.14280846500368313, 0.1404714822873071], [0.06340399079859566, 0.07446220299865844, 0.0, 0.16875456267693592, 0.02137024994945075, 0.13797677420441565, 0.1275631764483637, 0.06799734065045648], [0.15517974372613025, 0.11907486065190939, 0.16875456267693592, 0.0, 0.15909972119111038, 0.10296083095137726, 0.13681374986206804, 0.22803503234393369], [0.042379138282757946, 0.055431448269106315, 0.02137024994945075, 0.15909972119111038, 0.0, 0.1185568965262008, 0.13585962443525346, 0.08594445535733806], [0.08850526895461304, 0.06464959075534556, 0.13797677420441565, 0.10296083095137726, 0.1185568965262008, 0.0, 0.18415140996547655, 0.20162210013230358], [0.16564785427765846, 0.14280846500368313, 0.1275631764483637, 0.13681374986206804, 0.13585962443525346, 0.18415140996547655, 0.0, 0.16117986474666685], [0.12107354830324231, 0.1404714822873071, 0.06799734065045648, 0.22803503234393369, 0.08594445535733806, 0.20162210013230358, 0.16117986474666685, 0.0]], [[0.0, 0.0847301879461887, 0.03304452597560999, 0.28058363321110585, 0.056493361275465837, 0.0665530623624813, 0.025687588274157565, 0.044600695929190366], [0.0847301879461887, 0.0, 0.0839945045988951, 0.34213422359599455, 0.0670918019814417, 0.14682456135654146, 0.09001411450194799, 0.11060799028589902], [0.03304452597560999, 0.0839945045988951, 0.0, 0.278949603595962, 0.03777698367304431, 0.08628523349963782, 0.03606222750661176, 0.028160940426208318], [0.28058363321110585, 0.34213422359599455, 0.278949603595962, 0.0, 0.28863521659943997, 0.2456538641775603, 0.27846672100120534, 0.26682817021369193], [0.056493361275465837, 0.0670918019814417, 0.03777698367304431, 0.28863521659943997, 0.0, 0.10997971354658514, 0.05667080311348393, 0.06268425632121404], [0.0665530623624813, 0.14682456135654146, 0.08628523349963782, 0.2456538641775603, 0.10997971354658514, 0.0, 0.06397065482360895, 0.07671088480758037], [0.025687588274157565, 0.09001411450194799, 0.03606222750661176, 0.27846672100120534, 0.05667080311348393, 0.06397065482360895, 0.0, 0.046895942214210395], [0.044600695929190366, 0.11060799028589902, 0.028160940426208318, 0.26682817021369193, 0.06268425632121404, 0.07671088480758037, 0.046895942214210395, 0.0]], [[0.0, 0.17299184200075124, 0.1523024434150446, 0.22223644678988277, 0.21436320855053295, 0.18800739552144366, 0.07301602769092096, 0.14713590622205647], [0.17299184200075124, 0.0, 0.14799379995353193, 0.3185526908816163, 0.07730864006586766, 0.15921169499659418, 0.1416743605033474, 0.18972881423648308], [0.1523024434150446, 0.14799379995353193, 0.0, 0.2528463114512404, 0.1289178082129538, 0.11744465922646374, 0.10502463200690909, 0.08888322365712818], [0.22223644678988277, 0.3185526908816163, 0.2528463114512404, 0.0, 0.3157091657970777, 0.20285135602147517, 0.19520679742413669, 0.1689457368344373], [0.21436320855053295, 0.07730864006586766, 0.1289178082129538, 0.3157091657970777, 0.0, 0.12591230130528527, 0.1615876842169512, 0.17320801365126753], [0.18800739552144366, 0.15921169499659418, 0.11744465922646374, 0.20285135602147517, 0.12591230130528527, 0.0, 0.11578921232912665, 0.08173431773590117], [0.07301602769092096, 0.1416743605033474, 0.10502463200690909, 0.19520679742413669, 0.1615876842169512, 0.11578921232912665, 0.0, 0.08604238764420985], [0.14713590622205647, 0.18972881423648308, 0.08888322365712818, 0.1689457368344373, 0.17320801365126753, 0.08173431773590117, 0.08604238764420985, 0.0]], [[0.0, 0.06264436922327137, 0.10608910220874042, 0.24317408657033435, 0.1234438825006414, 0.1496403689834082, 0.14236886573940302, 0.13354495146386036], [0.06264436922327137, 0.0, 0.11288130044553359, 0.22957813864411264, 0.07646960256136438, 0.11813144524328532, 0.1198664166414853, 0.11536781885287047], [0.10608910220874042, 0.11288130044553359, 0.0, 0.16454874459617258, 0.12572912322092947, 0.09912191854695006, 0.07987580320481914, 0.0748183546727898], [0.24317408657033435, 0.22957813864411264, 0.16454874459617258, 0.0, 0.21047427043771347, 0.12607007826031869, 0.13603040052818838, 0.16058646309053015], [0.1234438825006414, 0.07646960256136438, 0.12572912322092947, 0.21047427043771347, 0.0, 0.09614046722860455, 0.09123824566964135, 0.08126553477095307], [0.1496403689834082, 0.11813144524328532, 0.09912191854695006, 0.12607007826031869, 0.09614046722860455, 0.0, 0.06768420523120523, 0.08070969588896501], [0.14236886573940302, 0.1198664166414853, 0.07987580320481914, 0.13603040052818838, 0.09123824566964135, 0.06768420523120523, 0.0, 0.03712964501649791], [0.13354495146386036, 0.11536781885287047, 0.0748183546727898, 0.16058646309053015, 0.08126553477095307, 0.08070969588896501, 0.03712964501649791, 0.0]], [[0.0, 0.026357964836463625, 0.048647448984130606, 0.15946327245327618, 0.07537069502938813, 0.06377886407414148, 0.058071388981184045, 0.05191054740848207], [0.026357964836463625, 0.0, 0.04223967475277695, 0.17477206335317277, 0.06781367609193292, 0.08030370380839898, 0.04884986844358836, 0.02984708905294646], [0.048647448984130606, 0.04223967475277695, 0.0, 0.19838535983633643, 0.09811664364663371, 0.08655818110294027, 0.011913448030605135, 0.05842341280146307], [0.15946327245327618, 0.17477206335317277, 0.19838535983633643, 0.0, 0.19695111512502597, 0.12975938739121073, 0.20340076184193812, 0.18594049629588683], [0.07537069502938813, 0.06781367609193292, 0.09811664364663371, 0.19695111512502597, 0.0, 0.12044945431275277, 0.10619017501009234, 0.05967881691146123], [0.06377886407414148, 0.08030370380839898, 0.08655818110294027, 0.12975938739121073, 0.12044945431275277, 0.0, 0.0918515422773997, 0.09219854695544832], [0.058071388981184045, 0.04884986844358836, 0.011913448030605135, 0.20340076184193812, 0.10619017501009234, 0.0918515422773997, 0.0, 0.06188540952170276], [0.05191054740848207, 0.02984708905294646, 0.05842341280146307, 0.18594049629588683, 0.05967881691146123, 0.09219854695544832, 0.06188540952170276, 0.0]], [[0.0, 0.0, 0.0, 0.0, 0.0, 0.0, 0.0, 0.0], [0.0, 0.0, 0.0, 0.0, 0.0, 0.0, 0.0, 0.0], [0.0, 0.0, 0.0, 0.0, 0.0, 0.0, 0.0, 0.0], [0.0, 0.0, 0.0, 0.0, 0.0, 0.0, 0.0, 0.0], [0.0, 0.0, 0.0, 0.0, 0.0, 0.0, 0.0, 0.0], [0.0, 0.0, 0.0, 0.0, 0.0, 0.0, 0.0, 0.0], [0.0, 0.0, 0.0, 0.0, 0.0, 0.0, 0.0, 0.0], [0.0, 0.0, 0.0, 0.0, 0.0, 0.0, 0.0, 0.0]], [[0.0, 0.12383531249233376, 0.11629799426199389, 0.1670124614510801, 0.10744194778390952, 0.1719394686014502, 0.1508218304500952, 0.11737226870979052], [0.12383531249233376, 0.0, 0.007575156840810549, 0.04349095427783558, 0.01646933923761879, 0.04846449368501983, 0.027163055172703305, 0.006495792435055147], [0.11629799426199389, 0.007575156840810549, 0.0, 0.051060025604006076, 0.008894574699873252, 0.056032191595815406, 0.03473564471948684, 0.0010793832434521267], [0.1670124614510801, 0.04349095427783558, 0.051060025604006076, 0.0, 0.05994482174318403, 0.004977447168840318, 0.016335001393294246, 0.04998163600920217], [0.10744194778390952, 0.01646933923761879, 0.008894574699873252, 0.05994482174318403, 0.0, 0.06491512128994995, 0.0436254094987943, 0.009973924157236282], [0.1719394686014502, 0.04846449368501983, 0.056032191595815406, 0.004977447168840318, 0.06491512128994995, 0.0, 0.021311792246172988, 0.05495400990612253], [0.1508218304500952, 0.027163055172703305, 0.03473564471948684, 0.016335001393294246, 0.0436254094987943, 0.021311792246172988, 0.0, 0.03365671354175151], [0.11737226870979052, 0.006495792435055147, 0.0010793832434521267, 0.04998163600920217, 0.009973924157236282, 0.05495400990612253, 0.03365671354175151, 0.0]], [[0.0, 0.02814302310866103, 0.061958935992921536, 0.055421497310497905, 0.016593813961636752, 0.08254649162456713, 0.027998888713590322, 0.07855472779134237], [0.02814302310866103, 0.0, 0.06761092920341935, 0.06725671338634504, 0.03282939538521578, 0.07000425624529705, 0.05195500400074809, 0.07527295434157828], [0.061958935992921536, 0.06761092920341935, 0.0, 0.038326316577528254, 0.04585185001152104, 0.05335962822959441, 0.05280423848364435, 0.04173475192092866], [0.055421497310497905, 0.06725671338634504, 0.038326316577528254, 0.0, 0.041259918078236715, 0.06292064807502842, 0.05318894907660756, 0.07833285337236173], [0.016593813961636752, 0.03282939538521578, 0.04585185001152104, 0.041259918078236715, 0.0, 0.07015663620950083, 0.025336303691225526, 0.06732151506623274], [0.08254649162456713, 0.07000425624529705, 0.05335962822959441, 0.06292064807502842, 0.07015663620950083, 0.0, 0.09077292229400422, 0.065277016065957], [0.027998888713590322, 0.05195500400074809, 0.05280423848364435, 0.05318894907660756, 0.025336303691225526, 0.09077292229400422, 0.0, 0.07064416375402012], [0.07855472779134237, 0.07527295434157828, 0.04173475192092866, 0.07833285337236173, 0.06732151506623274, 0.065277016065957, 0.07064416375402012, 0.0]], [[0.0, 0.17437793768345491, 0.08735925939142453, 0.15056827374707135, 0.031394357257443536, 0.02320566713327361, 0.05036859365874842, 0.06399143571248848], [0.17437793768345491, 0.0, 0.09246602771863456, 0.03862959210182563, 0.14592368858122967, 0.16163149372631017, 0.16666556145067493, 0.1264979435041463], [0.08735925939142453, 0.09246602771863456, 0.0, 0.07432723547850936, 0.06167133473420097, 0.07968023439357058, 0.07872047223118618, 0.03603472628139074], [0.15056827374707135, 0.03862959210182563, 0.07432723547850936, 0.0, 0.12375280976646533, 0.13881485996624207, 0.14176893389466189, 0.11000919671654719], [0.031394357257443536, 0.14592368858122967, 0.06167133473420097, 0.12375280976646533, 0.0, 0.018262233259794692, 0.05990206077278617, 0.04623354072870299], [0.02320566713327361, 0.16163149372631017, 0.07968023439357058, 0.13881485996624207, 0.018262233259794692, 0.0, 0.06645370387574441, 0.06294122753955893], [0.05036859365874842, 0.16666556145067493, 0.07872047223118618, 0.14176893389466189, 0.05990206077278617, 0.06645370387574441, 0.0, 0.05515298036423844], [0.06399143571248848, 0.1264979435041463, 0.03603472628139074, 0.11000919671654719, 0.04623354072870299, 0.06294122753955893, 0.05515298036423844, 0.0]], [[0.0, 0.09619143664269438, 0.02822705964756601, 0.09954288666897378, 0.20281344386356737, 0.19870701457951262, 0.09999529075210295, 0.11341666199118189], [0.09619143664269438, 0.0, 0.07327150385838088, 0.06708153071416452, 0.14688889065270494, 0.15480845402105517, 0.09625353927067162, 0.06676185374030941], [0.02822705964756601, 0.07327150385838088, 0.0, 0.09168810444458901, 0.1933748357709063, 0.19298680210005698, 0.09952183400257686, 0.10361454454513691], [0.09954288666897378, 0.06708153071416452, 0.09168810444458901, 0.0, 0.12676035704123298, 0.13483259940899206, 0.069916950066997, 0.020789640594639603], [0.20281344386356737, 0.14688889065270494, 0.1933748357709063, 0.12676035704123298, 0.0, 0.04752511445951472, 0.11287817715526338, 0.11327253829886094], [0.19870701457951262, 0.15480845402105517, 0.19298680210005698, 0.13483259940899206, 0.04752511445951472, 0.0, 0.11042745864438626, 0.12549984169117925], [0.09999529075210295, 0.09625353927067162, 0.09952183400257686, 0.069916950066997, 0.11287817715526338, 0.11042745864438626, 0.0, 0.07137637354313507], [0.11341666199118189, 0.06676185374030941, 0.10361454454513691, 0.020789640594639603, 0.11327253829886094, 0.12549984169117925, 0.07137637354313507, 0.0]], [[0.0, 0.056291252620804526, 0.05728460880088091, 0.06288169726808704, 0.1165631983312305, 0.02465182956650008, 0.03638899477954669, 0.07820298917862895], [0.056291252620804526, 0.0, 0.10998290454906033, 0.1117738255055629, 0.14089187988659557, 0.07730345935980021, 0.09177959815948783, 0.13393388671709291], [0.05728460880088091, 0.10998290454906033, 0.0, 0.05780927227549746, 0.10243516786753144, 0.03325375260859554, 0.03842879103257703, 0.044815563369720146], [0.06288169726808704, 0.1117738255055629, 0.05780927227549746, 0.0, 0.15403669978907025, 0.05638690259838943, 0.034678037023092814, 0.047653500565800595], [0.1165631983312305, 0.14089187988659557, 0.10243516786753144, 0.15403669978907025, 0.0, 0.10606020878534868, 0.12233053198678877, 0.12761942699928194], [0.02465182956650008, 0.07730345935980021, 0.03325375260859554, 0.05638690259838943, 0.10606020878534868, 0.0, 0.02793056183379158, 0.06272237814920661], [0.03638899477954669, 0.09177959815948783, 0.03842879103257703, 0.034678037023092814, 0.12233053198678877, 0.02793056183379158, 0.0, 0.043133286892451494], [0.07820298917862895, 0.13393388671709291, 0.044815563369720146, 0.047653500565800595, 0.12761942699928194, 0.06272237814920661, 0.043133286892451494, 0.0]], [[0.0, 0.2314883988752271, 0.2368971131259589, 0.23798381022154844, 0.26883949443734617, 0.08976736083227671, 0.2540031483460695, 0.13562507421767017], [0.2314883988752271, 0.0, 0.03981504736718005, 0.07848735664479334, 0.04201957640196936, 0.2613490231781381, 0.09049730625290113, 0.27014598638216936], [0.2368971131259589, 0.03981504736718005, 0.0, 0.03964296256549853, 0.06630350268829495, 0.2527755093231128, 0.05106989154554421, 0.2545070346565449], [0.23798381022154844, 0.07848735664479334, 0.03964296256549853, 0.0, 0.10389658301386072, 0.23981056230035805, 0.01818118829179418, 0.23426630219027084], [0.26883949443734617, 0.04201957640196936, 0.06630350268829495, 0.10389658301386072, 0.0, 0.3009906863860525, 0.11010532409049689, 0.30948632790159586], [0.08976736083227671, 0.2613490231781381, 0.2527755093231128, 0.23981056230035805, 0.3009906863860525, 0.0, 0.2523386619932755, 0.04988107594456894], [0.2540031483460695, 0.09049730625290113, 0.05106989154554421, 0.01818118829179418, 0.11010532409049689, 0.2523386619932755, 0.0, 0.24404137069101858], [0.13562507421767017, 0.27014598638216936, 0.2545070346565449, 0.23426630219027084, 0.30948632790159586, 0.04988107594456894, 0.24404137069101858, 0.0]], [[0.0, 0.09585223449734738, 0.13454099278448758, 0.2886758905929987, 0.20000396103162876, 0.15249568912117029, 0.02162518326170747, 0.14445464573527012], [0.09585223449734738, 0.0, 0.19844439512606604, 0.35798836907283527, 0.11473421270675242, 0.23886971407708535, 0.07634456044427163, 0.06535157221703711], [0.13454099278448758, 0.19844439512606604, 0.0, 0.168028328704287, 0.2728164738865511, 0.08790391875794194, 0.13961824226142566, 0.2107564962714071], [0.2886758905929987, 0.35798836907283527, 0.168028328704287, 0.0, 0.4219411863191768, 0.15724775360400806, 0.29835417240991113, 0.36678142963171384], [0.20000396103162876, 0.11473421270675242, 0.2728164738865511, 0.4219411863191768, 0.0, 0.3229378637894248, 0.18119894715326879, 0.07355047695928545], [0.15249568912117029, 0.23886971407708535, 0.08790391875794194, 0.15724775360400806, 0.3229378637894248, 0.0, 0.16773124463575323, 0.26617071710401036], [0.02162518326170747, 0.07634456044427163, 0.13961824226142566, 0.29835417240991113, 0.18119894715326879, 0.16773124463575323, 0.0, 0.12373246909151979], [0.14445464573527012, 0.06535157221703711, 0.2107564962714071, 0.36678142963171384, 0.07355047695928545, 0.26617071710401036, 0.12373246909151979, 0.0]], [[0.0, 0.5668283201575793, 0.4724469069170452, 0.5828475071915823, 0.4517009984597877, 0.439523310197485, 0.42503711369730407, 0.4718890410764387], [0.5668283201575793, 0.0, 0.14300286494843273, 0.2687588669331709, 0.1479367282622621, 0.23331325408476755, 0.19336878643331964, 0.13698017868616283], [0.4724469069170452, 0.14300286494843273, 0.0, 0.20146669641169077, 0.1051702111696657, 0.11118822055196946, 0.05735874039292535, 0.02347061168740563], [0.5828475071915823, 0.2687588669331709, 0.20146669641169077, 0.0, 0.2634117216142543, 0.172246130040236, 0.2143407051953988, 0.20425055964317848], [0.4517009984597877, 0.1479367282622621, 0.1051702111696657, 0.2634117216142543, 0.0, 0.13972752617599313, 0.10768001020218536, 0.08445314270253267], [0.439523310197485, 0.23331325408476755, 0.11118822055196946, 0.172246130040236, 0.13972752617599313, 0.0, 0.077475381979988, 0.10537646869599408], [0.42503711369730407, 0.19336878643331964, 0.05735874039292535, 0.2143407051953988, 0.10768001020218536, 0.077475381979988, 0.0, 0.058910755158160945], [0.4718890410764387, 0.13698017868616283, 0.02347061168740563, 0.20425055964317848, 0.08445314270253267, 0.10537646869599408, 0.058910755158160945, 0.0]], [[0.0, 0.010667303374354788, 0.07272053268578729, 0.4498488735857352, 0.049459826917382634, 0.17155425137583344, 0.05236810913257662, 0.047674373834855385], [0.010667303374354788, 0.0, 0.08304274279916532, 0.4568410379024327, 0.05186728179478837, 0.17953013444551846, 0.060608772720020646, 0.05704002841128951], [0.07272053268578729, 0.08304274279916532, 0.0, 0.39707056323340106, 0.08138494759506108, 0.12474257740592651, 0.057087085629964215, 0.04668340933902075], [0.4498488735857352, 0.4568410379024327, 0.39707056323340106, 0.0, 0.42933036245912215, 0.32188240478437957, 0.4342559158348134, 0.42459679204361395], [0.049459826917382634, 0.05186728179478837, 0.08138494759506108, 0.42933036245912215, 0.0, 0.14808674352325601, 0.07357832467938338, 0.059895399662628294], [0.17155425137583344, 0.17953013444551846, 0.12474257740592651, 0.32188240478437957, 0.14808674352325601, 0.0, 0.14432742597402948, 0.13466785687124663], [0.05236810913257662, 0.060608772720020646, 0.057087085629964215, 0.4342559158348134, 0.07357832467938338, 0.14432742597402948, 0.0, 0.017956676927862323], [0.047674373834855385, 0.05704002841128951, 0.04668340933902075, 0.42459679204361395, 0.059895399662628294, 0.13466785687124663, 0.017956676927862323, 0.0]], [[0.0, 0.026796079467352074, 0.03880897684311738, 0.5232963858342722, 0.16826204010075987, 0.15492476001561384, 0.21397454330343532, 0.18881657465164023], [0.026796079467352074, 0.0, 0.037005651263612827, 0.5430241292634311, 0.1711499594869089, 0.14621502460829192, 0.23075959351612355, 0.20473108018411199], [0.03880897684311738, 0.037005651263612827, 0.0, 0.5209178531640036, 0.1351381656093605, 0.11676757891445748, 0.19990081118982228, 0.17289867763503694], [0.5232963858342722, 0.5430241292634311, 0.5209178531640036, 0.0, 0.4588429301231972, 0.5264753021836514, 0.343697519382521, 0.37058292304421125], [0.16826204010075987, 0.1711499594869089, 0.1351381656093605, 0.4588429301231972, 0.0, 0.07479080892014675, 0.12840615270958344, 0.10440994304017005], [0.15492476001561384, 0.14621502460829192, 0.11676757891445748, 0.5264753021836514, 0.07479080892014675, 0.0, 0.19936098954726378, 0.1734830788264242], [0.21397454330343532, 0.23075959351612355, 0.19990081118982228, 0.343697519382521, 0.12840615270958344, 0.19936098954726378, 0.0, 0.02849008697640187], [0.18881657465164023, 0.20473108018411199, 0.17289867763503694, 0.37058292304421125, 0.10440994304017005, 0.1734830788264242, 0.02849008697640187, 0.0]], [[0.0, 0.10318353775807723, 0.028451459175033788, 0.1663327099054088, 0.1253457650335678, 0.04624484768195626, 0.06840394463715165, 0.08633332933822678], [0.10318353775807723, 0.0, 0.12311831315425886, 0.17117679919504147, 0.06975814252068752, 0.09057910164990854, 0.12805274742500655, 0.07361365537700246], [0.028451459175033788, 0.12311831315425886, 0.0, 0.18461144029307602, 0.13979276073389646, 0.06370949811911407, 0.08030577405759741, 0.09876159926758243], [0.1663327099054088, 0.17117679919504147, 0.18461144029307602, 0.0, 0.16515220218600066, 0.1345226903832888, 0.12512122685055918, 0.15899583689428165], [0.1253457650335678, 0.06975814252068752, 0.13979276073389646, 0.16515220218600066, 0.0, 0.09439310867981149, 0.14864125839487538, 0.09996018813861517], [0.04624484768195626, 0.09057910164990854, 0.06370949811911407, 0.1345226903832888, 0.09439310867981149, 0.0, 0.07308928874567101, 0.08404009631515465], [0.06840394463715165, 0.12805274742500655, 0.08030577405759741, 0.12512122685055918, 0.14864125839487538, 0.07308928874567101, 0.0, 0.08456799954066627], [0.08633332933822678, 0.07361365537700246, 0.09876159926758243, 0.15899583689428165, 0.09996018813861517, 0.08404009631515465, 0.08456799954066627, 0.0]], [[0.0, 0.05637935489143858, 0.07891853972116443, 0.20791404145467024, 0.10303493919032694, 0.07087509972924765, 0.056650155165926974, 0.0733694292131953], [0.05637935489143858, 0.0, 0.11303900953133693, 0.2340533522789863, 0.06990131480154486, 0.06062891510012971, 0.07978502988770644, 0.07759223471892883], [0.07891853972116443, 0.11303900953133693, 0.0, 0.18209741530398402, 0.1730072746197148, 0.13073769726421097, 0.06456529365713473, 0.07949380804980398], [0.20791404145467024, 0.2340533522789863, 0.18209741530398402, 0.0, 0.2615286445525435, 0.21444448408318378, 0.1629429795988046, 0.1649034861056606], [0.10303493919032694, 0.06990131480154486, 0.1730072746197148, 0.2615286445525435, 0.0, 0.05926001047957953, 0.12657124412162662, 0.12453722241280009], [0.07087509972924765, 0.06062891510012971, 0.13073769726421097, 0.21444448408318378, 0.05926001047957953, 0.0, 0.07763610696301212, 0.08010361700398548], [0.056650155165926974, 0.07978502988770644, 0.06456529365713473, 0.1629429795988046, 0.12657124412162662, 0.07763610696301212, 0.0, 0.026835924800712608], [0.0733694292131953, 0.07759223471892883, 0.07949380804980398, 0.1649034861056606, 0.12453722241280009, 0.08010361700398548, 0.026835924800712608, 0.0]], [[0.0, 0.13179093640616363, 0.07174416205275723, 0.1492802020280533, 0.09045715830326771, 0.10642640003315844, 0.12278796634534078, 0.12846068536447838], [0.13179093640616363, 0.0, 0.09004573329157434, 0.17605203414945067, 0.05404255061139201, 0.09884366330235403, 0.04954676580846941, 0.1358048156323708], [0.07174416205275723, 0.09004573329157434, 0.0, 0.10972941481681761, 0.07751461774953289, 0.0437523654778575, 0.07784517225017855, 0.07577299122426127], [0.1492802020280533, 0.17605203414945067, 0.10972941481681761, 0.0, 0.17828536008158705, 0.10330777204837911, 0.16846815970587029, 0.07530001834820216], [0.09045715830326771, 0.05404255061139201, 0.07751461774953289, 0.17828536008158705, 0.0, 0.09917640013360568, 0.05628763019722078, 0.1358093972747768], [0.10642640003315844, 0.09884366330235403, 0.0437523654778575, 0.10330777204837911, 0.09917640013360568, 0.0, 0.0766021879410915, 0.05881611307337398], [0.12278796634534078, 0.04954676580846941, 0.07784517225017855, 0.16846815970587029, 0.05628763019722078, 0.0766021879410915, 0.0, 0.11194570253778653], [0.12846068536447838, 0.1358048156323708, 0.07577299122426127, 0.07530001834820216, 0.1358093972747768, 0.05881611307337398, 0.11194570253778653, 0.0]], [[0.0, 0.4557526127176353, 0.44234844045654004, 0.15525893629440693, 0.4575757121232218, 0.30524985105028146, 0.4236434096790793, 0.22579465189756456], [0.4557526127176353, 0.0, 0.06597406719427042, 0.3583673561140476, 0.1541793302441445, 0.4859614913788732, 0.10528702408505959, 0.49999050895929464], [0.44234844045654004, 0.06597406719427042, 0.0, 0.33864273983043536, 0.1424219203291822, 0.4675317325028942, 0.14096391271972464, 0.48546183118434805], [0.15525893629440693, 0.3583673561140476, 0.33864273983043536, 0.0, 0.33629056169183624, 0.27143181978089675, 0.33612684660413505, 0.2208164316041767], [0.4575757121232218, 0.1541793302441445, 0.1424219203291822, 0.33629056169183624, 0.0, 0.4278800841238498, 0.19895668465962776, 0.4370433505009718], [0.30524985105028146, 0.4859614913788732, 0.4675317325028942, 0.27143181978089675, 0.4278800841238498, 0.0, 0.4499890954737391, 0.17409700615493046], [0.4236434096790793, 0.10528702408505959, 0.14096391271972464, 0.33612684660413505, 0.19895668465962776, 0.4499890954737391, 0.0, 0.4688733510570729], [0.22579465189756456, 0.49999050895929464, 0.48546183118434805, 0.2208164316041767, 0.4370433505009718, 0.17409700615493046, 0.4688733510570729, 0.0]], [[0.0, 0.8624715104152779, 0.8720175752179437, 0.8008308069230589, 0.040985631508856195, 0.8681906510865512, 0.04657846912266802, 0.8670135037734117], [0.8624715104152779, 0.0, 0.037446789281903904, 0.1682897409913323, 0.8564706063435725, 0.04796909499135314, 0.848332381585483, 0.06793178967352902], [0.8720175752179437, 0.037446789281903904, 0.0, 0.19305517045450732, 0.8658445002290897, 0.014991732135354425, 0.8577278151944325, 0.036117047316453633], [0.8008308069230589, 0.1682897409913323, 0.19305517045450732, 0.0, 0.7925364449445569, 0.1966255059118968, 0.7909536136025997, 0.21391890717612733], [0.040985631508856195, 0.8564706063435725, 0.8658445002290897, 0.7925364449445569, 0.0, 0.8618043904211848, 0.07172505591312654, 0.8609808731075792], [0.8681906510865512, 0.04796909499135314, 0.014991732135354425, 0.1966255059118968, 0.8618043904211848, 0.0, 0.853883492618731, 0.029237372482191226], [0.04657846912266802, 0.848332381585483, 0.8577278151944325, 0.7909536136025997, 0.07172505591312654, 0.853883492618731, 0.0, 0.8522155066580772], [0.8670135037734117, 0.06793178967352902, 0.036117047316453633, 0.21391890717612733, 0.8609808731075792, 0.029237372482191226, 0.8522155066580772, 0.0]], [[0.0, 0.08092466586951338, 0.09239398917083172, 0.1743438444073415, 0.11553586080519324, 0.0460958647008339, 0.05759027076347053, 0.1254166879761607], [0.08092466586951338, 0.0, 0.09324010751179905, 0.15116947233178732, 0.04726212927881009, 0.042483393333289675, 0.0642615604945004, 0.16487258544019803], [0.09239398917083172, 0.09324010751179905, 0.0, 0.08340569412237446, 0.08337086305161705, 0.06582842073585085, 0.03850771377619233, 0.08158694034041944], [0.1743438444073415, 0.15116947233178732, 0.08340569412237446, 0.0, 0.11535543671791869, 0.1408266421694145, 0.11827476866839634, 0.1241799579708632], [0.11553586080519324, 0.04726212927881009, 0.08337086305161705, 0.11535543671791869, 0.0, 0.06976222256419692, 0.07422517748289391, 0.16340856167944756], [0.0460958647008339, 0.042483393333289675, 0.06582842073585085, 0.1408266421694145, 0.06976222256419692, 0.0, 0.028389100830880105, 0.1274177192777188], [0.05759027076347053, 0.0642615604945004, 0.03850771377619233, 0.11827476866839634, 0.07422517748289391, 0.028389100830880105, 0.0, 0.10198593440941287], [0.1254166879761607, 0.16487258544019803, 0.08158694034041944, 0.1241799579708632, 0.16340856167944756, 0.1274177192777188, 0.10198593440941287, 0.0]], [[0.0, 0.0329775233065688, 0.09394056097280867, 0.11406187467836583, 0.06358791837750337, 0.0638923395634171, 0.10320526006480708, 0.13472709371048405], [0.0329775233065688, 0.0, 0.11561387141438675, 0.12724723195995588, 0.06694102996240504, 0.0704768130834447, 0.09437378778295423, 0.15354313717787274], [0.09394056097280867, 0.11561387141438675, 0.0, 0.079386190321125, 0.11244205241011558, 0.10181230182598738, 0.13711827731842485, 0.06568965893109459], [0.11406187467836583, 0.12724723195995588, 0.079386190321125, 0.0, 0.12664940570388816, 0.11243666218831666, 0.10547467409537495, 0.07349564510287453], [0.06358791837750337, 0.06694102996240504, 0.11244205241011558, 0.12664940570388816, 0.0, 0.057183043043041774, 0.08042733717322098, 0.12675389276822654], [0.0638923395634171, 0.0704768130834447, 0.10181230182598738, 0.11243666218831666, 0.057183043043041774, 0.0, 0.07669053506844331, 0.1263955690194388], [0.10320526006480708, 0.09437378778295423, 0.13711827731842485, 0.10547467409537495, 0.08042733717322098, 0.07669053506844331, 0.0, 0.13668190699508512], [0.13472709371048405, 0.15354313717787274, 0.06568965893109459, 0.07349564510287453, 0.12675389276822654, 0.1263955690194388, 0.13668190699508512, 0.0]], [[0.0, 0.04395807816637442, 0.028775628846751018, 0.07015958186652702, 0.05068928413129006, 0.01739388980449552, 0.05104040781678356, 0.08064859113757972], [0.04395807816637442, 0.0, 0.033414826702763696, 0.09656760441335889, 0.07437302746993896, 0.030885110783504754, 0.08629975217702782, 0.12325708679424753], [0.028775628846751018, 0.033414826702763696, 0.0, 0.08253327564220525, 0.0741839931088956, 0.01931583725875742, 0.05633866770267549, 0.09797594201130831], [0.07015958186652702, 0.09656760441335889, 0.08253327564220525, 0.0, 0.07980669553743833, 0.08183186896471811, 0.08801567555585058, 0.08039266723646515], [0.05068928413129006, 0.07437302746993896, 0.0741839931088956, 0.07980669553743833, 0.0, 0.05702462280656522, 0.08230953972062909, 0.0857244961679622], [0.01739388980449552, 0.030885110783504754, 0.01931583725875742, 0.08183186896471811, 0.05702462280656522, 0.0, 0.05740028479183465, 0.09358160193627281], [0.05104040781678356, 0.08629975217702782, 0.05633866770267549, 0.08801567555585058, 0.08230953972062909, 0.05740028479183465, 0.0, 0.05421284164085429], [0.08064859113757972, 0.12325708679424753, 0.09797594201130831, 0.08039266723646515, 0.0857244961679622, 0.09358160193627281, 0.05421284164085429, 0.0]], [[0.0, 0.047032170887591346, 0.04909158516611909, 0.13910932960537625, 0.12804633206882401, 0.059194627092231604, 0.07320439768060016, 0.08546049700486379], [0.047032170887591346, 0.0, 0.03955309953570213, 0.13812586678182864, 0.1558106618241389, 0.0822285865611839, 0.09876826280671824, 0.11401457606001923], [0.04909158516611909, 0.03955309953570213, 0.0, 0.14084593653033262, 0.17391456493809784, 0.10176905875797194, 0.09599940543515881, 0.10890189573105195], [0.13910932960537625, 0.13812586678182864, 0.14084593653033262, 0.0, 0.18019733466078347, 0.17445528330473203, 0.08417300410256709, 0.0878612468227175], [0.12804633206882401, 0.1558106618241389, 0.17391456493809784, 0.18019733466078347, 0.0, 0.09134821216376228, 0.12608047233609265, 0.1279568737271417], [0.059194627092231604, 0.0822285865611839, 0.10176905875797194, 0.17445528330473203, 0.09134821216376228, 0.0, 0.10943908811286873, 0.11940995743337864], [0.07320439768060016, 0.09876826280671824, 0.09599940543515881, 0.08417300410256709, 0.12608047233609265, 0.10943908811286873, 0.0, 0.016093395601203746], [0.08546049700486379, 0.11401457606001923, 0.10890189573105195, 0.0878612468227175, 0.1279568737271417, 0.11940995743337864, 0.016093395601203746, 0.0]], [[0.0, 0.07107169236287807, 0.073518463638571, 0.28286492721954204, 0.16044474752699725, 0.13293838307731248, 0.06186347629434585, 0.12365178185344626], [0.07107169236287807, 0.0, 0.045448406482091024, 0.3306228464257598, 0.12978093550192607, 0.1979972693838468, 0.010762226117781475, 0.09533993432480162], [0.073518463638571, 0.045448406482091024, 0.0, 0.3444958122830624, 0.09513559648478895, 0.19198334311253795, 0.04800868125894631, 0.05683024520070753], [0.28286492721954204, 0.3306228464257598, 0.3444958122830624, 0.0, 0.4101699506863601, 0.21638284379204306, 0.32303233836050615, 0.381349062209953], [0.16044474752699725, 0.12978093550192607, 0.09513559648478895, 0.4101699506863601, 0.0, 0.2549637952678261, 0.13603931050254647, 0.04060335255224636], [0.13293838307731248, 0.1979972693838468, 0.19198334311253795, 0.21638284379204306, 0.2549637952678261, 0.0, 0.18981968243218977, 0.22540641885572898], [0.06186347629434585, 0.010762226117781475, 0.04800868125894631, 0.32303233836050615, 0.13603931050254647, 0.18981968243218977, 0.0, 0.10082827477551959], [0.12365178185344626, 0.09533993432480162, 0.05683024520070753, 0.381349062209953, 0.04060335255224636, 0.22540641885572898, 0.10082827477551959, 0.0]], [[0.0, 0.14058202313894247, 0.15326253679156948, 0.3132220955082996, 0.13929730738487034, 0.24772046411770152, 0.13559055493167763, 0.1338339299538549], [0.14058202313894247, 0.0, 0.0623753301659657, 0.27885360419938954, 0.03309960186649502, 0.21658777481580307, 0.012942017928696148, 0.08307160289902363], [0.15326253679156948, 0.0623753301659657, 0.0, 0.2254395273078277, 0.09401205178880323, 0.16895280102519902, 0.051869550178360445, 0.04367363500509342], [0.3132220955082996, 0.27885360419938954, 0.2254395273078277, 0.0, 0.3056970822427616, 0.09250272508443048, 0.2704995938626205, 0.23042884228137367], [0.13929730738487034, 0.03309960186649502, 0.09401205178880323, 0.3056970822427616, 0.0, 0.2425802516421745, 0.04346270722490399, 0.1082247021314544], [0.24772046411770152, 0.21658777481580307, 0.16895280102519902, 0.09250272508443048, 0.2425802516421745, 0.0, 0.20840914481066244, 0.17905202600865242], [0.13559055493167763, 0.012942017928696148, 0.051869550178360445, 0.2704995938626205, 0.04346270722490399, 0.20840914481066244, 0.0, 0.07078829934044258], [0.1338339299538549, 0.08307160289902363, 0.04367363500509342, 0.23042884228137367, 0.1082247021314544, 0.17905202600865242, 0.07078829934044258, 0.0]], [[0.0, 0.0, 0.0, 0.0, 0.0, 0.0, 0.0, 0.0], [0.0, 0.0, 0.0, 0.0, 0.0, 0.0, 0.0, 0.0], [0.0, 0.0, 0.0, 0.0, 0.0, 0.0, 0.0, 0.0], [0.0, 0.0, 0.0, 0.0, 0.0, 0.0, 0.0, 0.0], [0.0, 0.0, 0.0, 0.0, 0.0, 0.0, 0.0, 0.0], [0.0, 0.0, 0.0, 0.0, 0.0, 0.0, 0.0, 0.0], [0.0, 0.0, 0.0, 0.0, 0.0, 0.0, 0.0, 0.0], [0.0, 0.0, 0.0, 0.0, 0.0, 0.0, 0.0, 0.0]], [[0.0, 0.20157916749624943, 0.29378852301799757, 0.14150069574084692, 0.19833611675187432, 0.2668934911948708, 0.1844263183507886, 0.2863076763785455], [0.20157916749624943, 0.0, 0.12612948569240418, 0.23695568465091718, 0.1277763044388729, 0.3747560464536598, 0.13089966142851397, 0.16238244605198573], [0.29378852301799757, 0.12612948569240418, 0.0, 0.34117081156794155, 0.1764862647860891, 0.43914930034624766, 0.1940722156836034, 0.09450433146000237], [0.14150069574084692, 0.23695568465091718, 0.34117081156794155, 0.0, 0.27500519193389816, 0.343993110755388, 0.2517538900736471, 0.34847759658760796], [0.19833611675187432, 0.1277763044388729, 0.1764862647860891, 0.27500519193389816, 0.0, 0.37149166113732307, 0.04422202984279823, 0.19409737867128243], [0.2668934911948708, 0.3747560464536598, 0.43914930034624766, 0.343993110755388, 0.37149166113732307, 0.0, 0.38112372256508825, 0.40035527002405746], [0.1844263183507886, 0.13089966142851397, 0.1940722156836034, 0.2517538900736471, 0.04422202984279823, 0.38112372256508825, 0.0, 0.22183263083115778], [0.2863076763785455, 0.16238244605198573, 0.09450433146000237, 0.34847759658760796, 0.19409737867128243, 0.40035527002405746, 0.22183263083115778, 0.0]], [[0.0, 0.11095358551107593, 0.1222734305656338, 0.20999597071503837, 0.19109578818503167, 0.08096216749648867, 0.19341760185796825, 0.19535312023287502], [0.11095358551107593, 0.0, 0.046261348611323486, 0.2095587565278971, 0.09963329429442093, 0.13500245882506476, 0.11006951473788365, 0.0951224446125807], [0.1222734305656338, 0.046261348611323486, 0.0, 0.21413260682594693, 0.09327382260090096, 0.13133453799079778, 0.0909358718048565, 0.08526479025887673], [0.20999597071503837, 0.2095587565278971, 0.21413260682594693, 0.0, 0.2413955888128617, 0.15753127968087668, 0.200001101117614, 0.24433072274849973], [0.19109578818503167, 0.09963329429442093, 0.09327382260090096, 0.2413955888128617, 0.0, 0.20682725679617472, 0.06819233944541332, 0.10483182472171564], [0.08096216749648867, 0.13500245882506476, 0.13133453799079778, 0.15753127968087668, 0.20682725679617472, 0.0, 0.18222989377922547, 0.1960694744392709], [0.19341760185796825, 0.11006951473788365, 0.0909358718048565, 0.200001101117614, 0.06819233944541332, 0.18222989377922547, 0.0, 0.1007273196907947], [0.19535312023287502, 0.0951224446125807, 0.08526479025887673, 0.24433072274849973, 0.10483182472171564, 0.1960694744392709, 0.1007273196907947, 0.0]], [[0.0, 0.030129925309043896, 0.16122917820282323, 0.3661213857917972, 0.19752698013955958, 0.09357782698225217, 0.2284987604888128, 0.1813851368696885], [0.030129925309043896, 0.0, 0.1346146042746258, 0.36220367645500673, 0.17342318447538102, 0.09828871062854365, 0.20148403175696275, 0.15400880921389357], [0.16122917820282323, 0.1346146042746258, 0.0, 0.39892911965497546, 0.13358183448604927, 0.19516984588092642, 0.08612908139595482, 0.034576251057662113], [0.3661213857917972, 0.36220367645500673, 0.39892911965497546, 0.0, 0.4246914143184877, 0.284872512997522, 0.43458616766705765, 0.39250842281684917], [0.19752698013955958, 0.17342318447538102, 0.13358183448604927, 0.4246914143184877, 0.0, 0.24003948707030512, 0.10853440367990758, 0.12464328886071296], [0.09357782698225217, 0.09828871062854365, 0.19516984588092642, 0.284872512997522, 0.24003948707030512, 0.0, 0.261076267018689, 0.20592392348219887], [0.2284987604888128, 0.20148403175696275, 0.08612908139595482, 0.43458616766705765, 0.10853440367990758, 0.261076267018689, 0.0, 0.06950056043404887], [0.1813851368696885, 0.15400880921389357, 0.034576251057662113, 0.39250842281684917, 0.12464328886071296, 0.20592392348219887, 0.06950056043404887, 0.0]], [[0.0, 0.09016346943685773, 0.15240917082861968, 0.34527473257992675, 0.07877534486295283, 0.16216119249489253, 0.08514002472119489, 0.06384780315878212], [0.09016346943685773, 0.0, 0.10004759367386014, 0.34949227807564986, 0.15802414668348433, 0.22260465819024292, 0.16018225816070558, 0.13709144319594355], [0.15240917082861968, 0.10004759367386014, 0.0, 0.3395584209225842, 0.20553091228334525, 0.22782996270530956, 0.20962915195147513, 0.19186711209860818], [0.34527473257992675, 0.34949227807564986, 0.3395584209225842, 0.0, 0.3316416861921847, 0.28608009329435397, 0.3208212206927191, 0.32249101961491916], [0.07877534486295283, 0.15802414668348433, 0.20553091228334525, 0.3316416861921847, 0.0, 0.10810084589558934, 0.018496863053847547, 0.02913847071186126], [0.16216119249489253, 0.22260465819024292, 0.22782996270530956, 0.28608009329435397, 0.10810084589558934, 0.0, 0.10784860334702671, 0.12240882721459695], [0.08514002472119489, 0.16018225816070558, 0.20962915195147513, 0.3208212206927191, 0.018496863053847547, 0.10784860334702671, 0.0, 0.024436686513626175], [0.06384780315878212, 0.13709144319594355, 0.19186711209860818, 0.32249101961491916, 0.02913847071186126, 0.12240882721459695, 0.024436686513626175, 0.0]], [[0.0, 0.09382806841245413, 0.10725969824528558, 0.19068935065389078, 0.09823493560943458, 0.11994618829739694, 0.13763527438685413, 0.28253216944998705], [0.09382806841245413, 0.0, 0.052970240646827656, 0.11949388735182437, 0.07030597459811326, 0.0789236178085019, 0.06248244334140445, 0.1969522231180487], [0.10725969824528558, 0.052970240646827656, 0.0, 0.08422332482991483, 0.12136190528122018, 0.13117508433278957, 0.11023426903948305, 0.21933448852728318], [0.19068935065389078, 0.11949388735182437, 0.08422332482991483, 0.0, 0.18657066349411575, 0.18854080304641524, 0.15170699576784236, 0.19730097794849], [0.09823493560943458, 0.07030597459811326, 0.12136190528122018, 0.18657066349411575, 0.0, 0.022431671688472963, 0.05732554207158288, 0.2051159577795518], [0.11994618829739694, 0.0789236178085019, 0.13117508433278957, 0.18854080304641524, 0.022431671688472963, 0.0, 0.045181225367559835, 0.18656780674440535], [0.13763527438685413, 0.06248244334140445, 0.11023426903948305, 0.15170699576784236, 0.05732554207158288, 0.045181225367559835, 0.0, 0.15232113688792298], [0.28253216944998705, 0.1969522231180487, 0.21933448852728318, 0.19730097794849, 0.2051159577795518, 0.18656780674440535, 0.15232113688792298, 0.0]], [[0.0, 0.061925488619903386, 0.07612216560883356, 0.28617267731501933, 0.15512930764759675, 0.13783798984043708, 0.10255911356090477, 0.10706779241292132], [0.061925488619903386, 0.0, 0.07769509324831332, 0.29506512966764725, 0.15539387979377445, 0.16059819685398832, 0.08135486938847636, 0.08743382939390315], [0.07612216560883356, 0.07769509324831332, 0.0, 0.2425883364266074, 0.09352807378470034, 0.09208644801308223, 0.05228283774124362, 0.048578629866899356], [0.28617267731501933, 0.29506512966764725, 0.2425883364266074, 0.0, 0.25276589374648445, 0.23308639086516078, 0.2769361414582828, 0.26784450811793253], [0.15512930764759675, 0.15539387979377445, 0.09352807378470034, 0.25276589374648445, 0.0, 0.10457036507148204, 0.0975448475694517, 0.0796495158675406], [0.13783798984043708, 0.16059819685398832, 0.09208644801308223, 0.23308639086516078, 0.10457036507148204, 0.0, 0.109200805464098, 0.10766640251036914], [0.10255911356090477, 0.08135486938847636, 0.05228283774124362, 0.2769361414582828, 0.0975448475694517, 0.109200805464098, 0.0, 0.026751543136562982], [0.10706779241292132, 0.08743382939390315, 0.048578629866899356, 0.26784450811793253, 0.0796495158675406, 0.10766640251036914, 0.026751543136562982, 0.0]], [[0.0, 0.0886929684599482, 0.08889192591257847, 0.17290985844693676, 0.054446111548537166, 0.09746175623233312, 0.12806247659090517, 0.07018473403393014], [0.0886929684599482, 0.0, 0.0001998509559300563, 0.08487506773832852, 0.034345788398737635, 0.008811453610155468, 0.03961097814286442, 0.018575615248813664], [0.08889192591257847, 0.0001998509559300563, 0.0, 0.0846758710215364, 0.03454551453317816, 0.008611610206387454, 0.03941127685127951, 0.018775430263611857], [0.17290985844693676, 0.08487506773832852, 0.0846758710215364, 0.0, 0.11905649631109923, 0.0760892932443903, 0.045330677721633315, 0.10337487855469815], [0.054446111548537166, 0.034345788398737635, 0.03454551453317816, 0.11905649631109923, 0.0, 0.043150445462593445, 0.07390646499242873, 0.015775606745419557], [0.09746175623233312, 0.008811453610155468, 0.008611610206387454, 0.0760892932443903, 0.043150445462593445, 0.0, 0.03080463026528652, 0.027384783085880084], [0.12806247659090517, 0.03961097814286442, 0.03941127685127951, 0.045330677721633315, 0.07390646499242873, 0.03080463026528652, 0.0, 0.058165594546967174], [0.07018473403393014, 0.018575615248813664, 0.018775430263611857, 0.10337487855469815, 0.015775606745419557, 0.027384783085880084, 0.058165594546967174, 0.0]], [[0.0, 0.0955828819513693, 0.016011476566902022, 0.15509214388721876, 0.024607600573373946, 0.010107722576896053, 0.03410050429862002, 0.04250143900031225], [0.0955828819513693, 0.0, 0.11146034078002792, 0.060036390651975545, 0.11996536566828388, 0.08553716370620053, 0.0616269730811496, 0.053234908782868746], [0.016011476566902022, 0.11146034078002792, 0.0, 0.17080376399199315, 0.008599482437559515, 0.026115291822742536, 0.05008785807300695, 0.05847837786024943], [0.15509214388721876, 0.060036390651975545, 0.17080376399199315, 0.0, 0.1792092234717663, 0.14513849195030326, 0.12140994151809263, 0.1130698044928428], [0.024607600573373946, 0.11996536566828388, 0.008599482437559515, 0.1792092234717663, 0.0, 0.0347072062300341, 0.0586639625907078, 0.06704718112088916], [0.010107722576896053, 0.08553716370620053, 0.026115291822742536, 0.14513849195030326, 0.0347072062300341, 0.0, 0.023999727099853083, 0.032405222042768585], [0.03410050429862002, 0.0616269730811496, 0.05008785807300695, 0.12140994151809263, 0.0586639625907078, 0.023999727099853083, 0.0, 0.008410575895522281], [0.04250143900031225, 0.053234908782868746, 0.05847837786024943, 0.1130698044928428, 0.06704718112088916, 0.032405222042768585, 0.008410575895522281, 0.0]], [[0.0, 0.06972598843417366, 0.041181519359735456, 0.1940035938116555, 0.2510011702904926, 0.23936310115436196, 0.11054249910498218, 0.19507866783143296], [0.06972598843417366, 0.0, 0.059845106842148846, 0.12617067142380928, 0.1868969004236997, 0.23435632902951117, 0.09633811254565022, 0.2013207791468473], [0.041181519359735456, 0.059845106842148846, 0.0, 0.17227374290892583, 0.22323253438949192, 0.20377235223080664, 0.07006824429370737, 0.16121288794789526], [0.1940035938116555, 0.12617067142380928, 0.17227374290892583, 0.0, 0.06965511774753422, 0.25149201052274295, 0.15521029775599549, 0.24321772879850254], [0.2510011702904926, 0.1868969004236997, 0.22323253438949192, 0.06965511774753422, 0.0, 0.24458308455799144, 0.18693461710345413, 0.25105345134476087], [0.23936310115436196, 0.23435632902951117, 0.20377235223080664, 0.25149201052274295, 0.24458308455799144, 0.0, 0.14243628527734062, 0.055857233786823224], [0.11054249910498218, 0.09633811254565022, 0.07006824429370737, 0.15521029775599549, 0.18693461710345413, 0.14243628527734062, 0.0, 0.10840116489662763], [0.19507866783143296, 0.2013207791468473, 0.16121288794789526, 0.24321772879850254, 0.25105345134476087, 0.055857233786823224, 0.10840116489662763, 0.0]], [[0.0, 0.7176677929781619, 0.6767202883352313, 0.5734651259726579, 0.5181399103731009, 0.5869581942254197, 0.5234618084343022, 0.7095902038136104], [0.7176677929781619, 0.0, 0.40965074773331817, 0.3908832408902931, 0.5361162559352092, 0.6858400430453178, 0.6047200004087062, 0.23680208489755053], [0.6767202883352313, 0.40965074773331817, 0.0, 0.25597700750285596, 0.5005756063842824, 0.5787020348708758, 0.5489516668188691, 0.5966138661971755], [0.5734651259726579, 0.3908832408902931, 0.25597700750285596, 0.0, 0.27025315353758966, 0.3899320083438429, 0.33824801780524766, 0.5054773198099577], [0.5181399103731009, 0.5361162559352092, 0.5005756063842824, 0.27025315353758966, 0.0, 0.23144035302463692, 0.10277304254550641, 0.5331264104331381], [0.5869581942254197, 0.6858400430453178, 0.5787020348708758, 0.3899320083438429, 0.23144035302463692, 0.0, 0.2210963308694306, 0.6910194455748768], [0.5234618084343022, 0.6047200004087062, 0.5489516668188691, 0.33824801780524766, 0.10277304254550641, 0.2210963308694306, 0.0, 0.5931554056995053], [0.7095902038136104, 0.23680208489755053, 0.5966138661971755, 0.5054773198099577, 0.5331264104331381, 0.6910194455748768, 0.5931554056995053, 0.0]], [[0.0, 0.17549339198830238, 0.15318005443929067, 0.06960573763974826, 0.16656201219616143, 0.07857759911227258, 0.09778326198177384, 0.1035961206217696], [0.17549339198830238, 0.0, 0.025739112266729453, 0.12482744457590268, 0.2624926634505424, 0.14533144978285695, 0.1313973222845844, 0.15097547735336422], [0.15318005443929067, 0.025739112266729453, 0.0, 0.10366355511843564, 0.2468404182785983, 0.12368276050569822, 0.11279563101366444, 0.13309681093617004], [0.06960573763974826, 0.12482744457590268, 0.10366355511843564, 0.0, 0.217328239014857, 0.1014082695979836, 0.10700420406305064, 0.12503612371577538], [0.16656201219616143, 0.2624926634505424, 0.2468404182785983, 0.217328239014857, 0.0, 0.14453548731895227, 0.14441126528447373, 0.12405436637327562], [0.07857759911227258, 0.14533144978285695, 0.12368276050569822, 0.1014082695979836, 0.14453548731895227, 0.0, 0.04263215055510423, 0.042576939158695086], [0.09778326198177384, 0.1313973222845844, 0.11279563101366444, 0.10700420406305064, 0.14441126528447373, 0.04263215055510423, 0.0, 0.023963187864296957], [0.1035961206217696, 0.15097547735336422, 0.13309681093617004, 0.12503612371577538, 0.12405436637327562, 0.042576939158695086, 0.023963187864296957, 0.0]], [[0.0, 0.0, 0.0, 0.0, 0.0, 0.0, 0.0, 0.0], [0.0, 0.0, 0.0, 0.0, 0.0, 0.0, 0.0, 0.0], [0.0, 0.0, 0.0, 0.0, 0.0, 0.0, 0.0, 0.0], [0.0, 0.0, 0.0, 0.0, 0.0, 0.0, 0.0, 0.0], [0.0, 0.0, 0.0, 0.0, 0.0, 0.0, 0.0, 0.0], [0.0, 0.0, 0.0, 0.0, 0.0, 0.0, 0.0, 0.0], [0.0, 0.0, 0.0, 0.0, 0.0, 0.0, 0.0, 0.0], [0.0, 0.0, 0.0, 0.0, 0.0, 0.0, 0.0, 0.0]], [[0.0, 0.12287650413797313, 0.013132035957255268, 0.06364820488118414, 0.03584725379986881, 0.1325042419564313, 0.027877529610710182, 0.15126760548450716], [0.12287650413797313, 0.0, 0.10981504515707587, 0.05942159782345978, 0.08718510942825068, 0.00969803173403466, 0.09513034143328995, 0.2723210678820311], [0.013132035957255268, 0.10981504515707587, 0.0, 0.0505322725221274, 0.022719223689391648, 0.11945564456241632, 0.01474750620010911, 0.16428588757896978], [0.06364820488118414, 0.05942159782345978, 0.0505322725221274, 0.0, 0.027825542915768744, 0.06910059605955157, 0.035795137812975025, 0.21418872841713257], [0.03584725379986881, 0.08718510942825068, 0.022719223689391648, 0.027825542915768744, 0.0, 0.09684523782332324, 0.007972736004071213, 0.1867603148724556], [0.1325042419564313, 0.00969803173403466, 0.11945564456241632, 0.06910059605955157, 0.09684523782332324, 0.0, 0.10478402208228925, 0.2817293878992753], [0.027877529610710182, 0.09513034143328995, 0.01474750620010911, 0.035795137812975025, 0.007972736004071213, 0.10478402208228925, 0.0, 0.17888148891643438], [0.15126760548450716, 0.2723210678820311, 0.16428588757896978, 0.21418872841713257, 0.1867603148724556, 0.2817293878992753, 0.17888148891643438, 0.0]], [[0.0, 0.1279647201661966, 0.11476587951744836, 0.2971811376352979, 0.1494261874440989, 0.19319519817363395, 0.20785845042171314, 0.17574503131890462], [0.1279647201661966, 0.0, 0.08701014007217762, 0.18035074648549296, 0.022438398395014228, 0.10469635142145087, 0.0919161216990955, 0.06656329780703618], [0.11476587951744836, 0.08701014007217762, 0.0, 0.20327786539298054, 0.09961354783856573, 0.09484721570352223, 0.15550581438585687, 0.1518627814551611], [0.2971811376352979, 0.18035074648549296, 0.20327786539298054, 0.0, 0.16238574237949305, 0.13667390688398545, 0.14460065191654334, 0.177819506136332], [0.1494261874440989, 0.022438398395014228, 0.09961354783856573, 0.16238574237949305, 0.0, 0.09608212529978644, 0.07159792616062324, 0.05571715849510987], [0.19319519817363395, 0.10469635142145087, 0.09484721570352223, 0.13667390688398545, 0.09608212529978644, 0.0, 0.10405681750347162, 0.14281211187684673], [0.20785845042171314, 0.0919161216990955, 0.15550581438585687, 0.14460065191654334, 0.07159792616062324, 0.10405681750347162, 0.0, 0.07090344138774454], [0.17574503131890462, 0.06656329780703618, 0.1518627814551611, 0.177819506136332, 0.05571715849510987, 0.14281211187684673, 0.07090344138774454, 0.0]], [[0.0, 0.25153743790690264, 0.20457030647926858, 0.16030274171210593, 0.21939743207747237, 0.1357279464514979, 0.23025068232883095, 0.24029955417960183], [0.25153743790690264, 0.0, 0.23166561978246644, 0.346673793631431, 0.35144816142751, 0.2948844227476542, 0.25615181440547774, 0.3234867892564487], [0.20457030647926858, 0.23166561978246644, 0.0, 0.18367869715901558, 0.25790314086326493, 0.17137094970791725, 0.15403051656758743, 0.15776127507689636], [0.16030274171210593, 0.346673793631431, 0.18367869715901558, 0.0, 0.1664621136098524, 0.0848160937356757, 0.1970608048809657, 0.1456853960717014], [0.21939743207747237, 0.35144816142751, 0.25790314086326493, 0.1664621136098524, 0.0, 0.10861296597059505, 0.15290837873437496, 0.14270845709678698], [0.1357279464514979, 0.2948844227476542, 0.17137094970791725, 0.0848160937356757, 0.10861296597059505, 0.0, 0.13443616215193743, 0.11697406669952647], [0.23025068232883095, 0.25615181440547774, 0.15403051656758743, 0.1970608048809657, 0.15290837873437496, 0.13443616215193743, 0.0, 0.08835280536146903], [0.24029955417960183, 0.3234867892564487, 0.15776127507689636, 0.1456853960717014, 0.14270845709678698, 0.11697406669952647, 0.08835280536146903, 0.0]], [[0.0, 0.038732430595885436, 0.05456703014606377, 0.816708996265345, 0.017995893291760896, 0.047827624433735894, 0.016265921199595808, 0.024344818239458336], [0.038732430595885436, 0.0, 0.01592813249042375, 0.843151764701194, 0.056641013258560476, 0.08623680747115259, 0.05492142821389888, 0.014421897714292621], [0.05456703014606377, 0.01592813249042375, 0.0, 0.8534241979411477, 0.07239824129694562, 0.10183259870336608, 0.07068683581335744, 0.030328988151787802], [0.816708996265345, 0.843151764701194, 0.8534241979411477, 0.0, 0.8038289394282102, 0.7817129438598065, 0.805082663536395, 0.8335412951108535], [0.017995893291760896, 0.056641013258560476, 0.07239824129694562, 0.8038289394282102, 0.0, 0.029876322393314416, 0.0017309302643186949, 0.04230139709296621], [0.047827624433735894, 0.08623680747115259, 0.10183259870336608, 0.7817129438598065, 0.029876322393314416, 0.0, 0.03160453643098001, 0.07200939704258374], [0.016265921199595808, 0.05492142821389888, 0.07068683581335744, 0.805082663536395, 0.0017309302643186949, 0.03160453643098001, 0.0, 0.04057647821014274], [0.024344818239458336, 0.014421897714292621, 0.030328988151787802, 0.8335412951108535, 0.04230139709296621, 0.07200939704258374, 0.04057647821014274, 0.0]], [[0.0, 0.1229849144339743, 0.14395173386969615, 0.22419863665406328, 0.2394941702747645, 0.06560722162812269, 0.14235375588607466, 0.15634675685090763], [0.1229849144339743, 0.0, 0.03421113055745382, 0.19481963462239066, 0.12518843460081355, 0.0744925398670923, 0.029176405788603983, 0.03606379616746739], [0.14395173386969615, 0.03421113055745382, 0.0, 0.20601293526823986, 0.09761475284765049, 0.0999294365302443, 0.021013295152836058, 0.020683040979577485], [0.22419863665406328, 0.19481963462239066, 0.20601293526823986, 0.0, 0.24296765317298108, 0.20289848792796863, 0.1920792962244552, 0.20230558758472694], [0.2394941702747645, 0.12518843460081355, 0.09761475284765049, 0.24296765317298108, 0.0, 0.19530327836530445, 0.10457007684997054, 0.08959682679794737], [0.06560722162812269, 0.0744925398670923, 0.0999294365302443, 0.20289848792796863, 0.19530327836530445, 0.0, 0.09254675867354653, 0.10800869685559705], [0.14235375588607466, 0.029176405788603983, 0.021013295152836058, 0.1920792962244552, 0.10457007684997054, 0.09254675867354653, 0.0, 0.02226877717313835], [0.15634675685090763, 0.03606379616746739, 0.020683040979577485, 0.20230558758472694, 0.08959682679794737, 0.10800869685559705, 0.02226877717313835, 0.0]], [[0.0, 0.0, 0.0, 0.0, 0.0, 0.0, 0.0, 0.0], [0.0, 0.0, 0.0, 0.0, 0.0, 0.0, 0.0, 0.0], [0.0, 0.0, 0.0, 0.0, 0.0, 0.0, 0.0, 0.0], [0.0, 0.0, 0.0, 0.0, 0.0, 0.0, 0.0, 0.0], [0.0, 0.0, 0.0, 0.0, 0.0, 0.0, 0.0, 0.0], [0.0, 0.0, 0.0, 0.0, 0.0, 0.0, 0.0, 0.0], [0.0, 0.0, 0.0, 0.0, 0.0, 0.0, 0.0, 0.0], [0.0, 0.0, 0.0, 0.0, 0.0, 0.0, 0.0, 0.0]], [[0.0, 0.177450853045088, 0.17597269320233455, 0.17223569767733599, 0.13077192701702223, 0.15049912928188544, 0.1350242761271969, 0.18523960460779057], [0.177450853045088, 0.0, 0.031187741592155052, 0.1787581370951441, 0.08108010018961488, 0.10416608550682013, 0.08831461788486386, 0.13041184272381165], [0.17597269320233455, 0.031187741592155052, 0.0, 0.177582097881781, 0.08377711087880141, 0.12021608970109532, 0.10621612546855871, 0.11806818672633833], [0.17223569767733599, 0.1787581370951441, 0.177582097881781, 0.0, 0.19746590090573632, 0.11678889106823606, 0.1485498346569026, 0.23180623501727723], [0.13077192701702223, 0.08108010018961488, 0.08377711087880141, 0.19746590090573632, 0.0, 0.11653282224050852, 0.09072619063727225, 0.09961399343856064], [0.15049912928188544, 0.10416608550682013, 0.12021608970109532, 0.11678889106823606, 0.11653282224050852, 0.0, 0.05841151043608653, 0.1746757702162222], [0.1350242761271969, 0.08831461788486386, 0.10621612546855871, 0.1485498346569026, 0.09072619063727225, 0.05841151043608653, 0.0, 0.17554854405850215], [0.18523960460779057, 0.13041184272381165, 0.11806818672633833, 0.23180623501727723, 0.09961399343856064, 0.1746757702162222, 0.17554854405850215, 0.0]], [[0.0, 0.5854603746225217, 0.10288785035485797, 0.5999403875607251, 0.5864896667055618, 0.6778269146552905, 0.6166783634956868, 0.47601854167918106], [0.5854603746225217, 0.0, 0.5103841662118929, 0.05638709785196622, 0.03106128277374123, 0.15182067837890784, 0.09062346608722976, 0.1575453062399184], [0.10288785035485797, 0.5103841662118929, 0.0, 0.5236448636013327, 0.5132437031112158, 0.6015883889451643, 0.5382715328374434, 0.3913996741352748], [0.5999403875607251, 0.05638709785196622, 0.5236448636013327, 0.0, 0.08120910299006455, 0.16149113810413393, 0.11281646727570664, 0.18108957850687668], [0.5864896667055618, 0.03106128277374123, 0.5132437031112158, 0.08120910299006455, 0.0, 0.15289222060453062, 0.09140056155144116, 0.1609232828898364], [0.6778269146552905, 0.15182067837890784, 0.6015883889451643, 0.16149113810413393, 0.15289222060453062, 0.0, 0.08433358359327227, 0.24062200356718108], [0.6166783634956868, 0.09062346608722976, 0.5382715328374434, 0.11281646727570664, 0.09140056155144116, 0.08433358359327227, 0.0, 0.16380770712581152], [0.47601854167918106, 0.1575453062399184, 0.3913996741352748, 0.18108957850687668, 0.1609232828898364, 0.24062200356718108, 0.16380770712581152, 0.0]], [[0.0, 0.7635215270127856, 0.05538837514278011, 0.12755947069312248, 0.7588994317742584, 0.08616275083171028, 0.04456434009342948, 0.0578873441301735], [0.7635215270127856, 0.0, 0.7795842369879702, 0.7621146259378336, 0.10660115109970393, 0.8028334634605285, 0.7802251463857813, 0.7864679782879028], [0.05538837514278011, 0.7795842369879702, 0.0, 0.08703333554171389, 0.7777337620047946, 0.0755929167147459, 0.02900544272317094, 0.03960536393202817], [0.12755947069312248, 0.7621146259378336, 0.08703333554171389, 0.0, 0.7612965588642189, 0.11007047521070273, 0.09480726533406657, 0.09049156806298538], [0.7588994317742584, 0.10660115109970393, 0.7777337620047946, 0.7612965588642189, 0.0, 0.7957696100849074, 0.7757504349282437, 0.7819594808515767], [0.08616275083171028, 0.8028334634605285, 0.0755929167147459, 0.11007047521070273, 0.7957696100849074, 0.0, 0.05315594365902656, 0.04250061542325427], [0.04456434009342948, 0.7802251463857813, 0.02900544272317094, 0.09480726533406657, 0.7757504349282437, 0.05315594365902656, 0.0, 0.019818126131308376], [0.0578873441301735, 0.7864679782879028, 0.03960536393202817, 0.09049156806298538, 0.7819594808515767, 0.04250061542325427, 0.019818126131308376, 0.0]], [[0.0, 0.024173354716228976, 0.014071445379664337, 0.10829655844819495, 0.020369290862167457, 0.14846983238371447, 0.01745661739948796, 0.0240470271327959], [0.024173354716228976, 0.0, 0.0382350810963759, 0.10294647555859376, 0.0038945298520806915, 0.12481141633385509, 0.03653572728230702, 0.001630597679728786], [0.014071445379664337, 0.0382350810963759, 0.0, 0.11382962977478091, 0.03443205550297972, 0.16219095890589422, 0.015388017605180637, 0.03807971839699813], [0.10829655844819495, 0.10294647555859376, 0.11382962977478091, 0.0, 0.10269412185811642, 0.1604763976574067, 0.12518688731977376, 0.10456564451139014], [0.020369290862167457, 0.0038945298520806915, 0.03443205550297972, 0.10269412185811642, 0.0, 0.12862932554154882, 0.033430169368225356, 0.004348332919009572], [0.14846983238371447, 0.12481141633385509, 0.16219095890589422, 0.1604763976574067, 0.12862932554154882, 0.0, 0.15701369224820988, 0.12483619174749866], [0.01745661739948796, 0.03653572728230702, 0.015388017605180637, 0.12518688731977376, 0.033430169368225356, 0.15701369224820988, 0.0, 0.035741872367222934], [0.0240470271327959, 0.001630597679728786, 0.03807971839699813, 0.10456564451139014, 0.004348332919009572, 0.12483619174749866, 0.035741872367222934, 0.0]], [[0.0, 0.08936889882566305, 0.09339291365450637, 0.10797039764895194, 0.08652297946011925, 0.07356308501684525, 0.08173694953664482, 0.08081731481539148], [0.08936889882566305, 0.0, 0.1384741283271204, 0.03216076044695076, 0.1384946480396379, 0.07677207008561522, 0.10177207442284007, 0.11253823211835107], [0.09339291365450637, 0.1384741283271204, 0.0, 0.15064089686424975, 0.1699624952900308, 0.12145235760074184, 0.0666875746146888, 0.05111436439370514], [0.10797039764895194, 0.03216076044695076, 0.15064089686424975, 0.0, 0.15715551979253412, 0.08601689981750489, 0.11697490108009688, 0.11681496452996057], [0.08652297946011925, 0.1384946480396379, 0.1699624952900308, 0.15715551979253412, 0.0, 0.13976487220727657, 0.15387190721272434, 0.15674581034869772], [0.07356308501684525, 0.07677207008561522, 0.12145235760074184, 0.08601689981750489, 0.13976487220727657, 0.0, 0.09522514297654427, 0.10434980489185937], [0.08173694953664482, 0.10177207442284007, 0.0666875746146888, 0.11697490108009688, 0.15387190721272434, 0.09522514297654427, 0.0, 0.0636878550517578], [0.08081731481539148, 0.11253823211835107, 0.05111436439370514, 0.11681496452996057, 0.15674581034869772, 0.10434980489185937, 0.0636878550517578, 0.0]], [[0.0, 0.061968526119583096, 0.13568277712170507, 0.12308747817172414, 0.17866176638885964, 0.13281340675056297, 0.2354247093860683, 0.24950053114601423], [0.061968526119583096, 0.0, 0.1515823391702277, 0.11698603153328828, 0.18838027869153398, 0.16591160462119078, 0.24714061850708105, 0.2539095934564766], [0.13568277712170507, 0.1515823391702277, 0.0, 0.07635023306289557, 0.11230513034104363, 0.19594041076008165, 0.1206335926235913, 0.14604099562733533], [0.12308747817172414, 0.11698603153328828, 0.07635023306289557, 0.0, 0.14507298694520626, 0.1731981598664585, 0.16742269336579713, 0.1963432522523069], [0.17866176638885964, 0.18838027869153398, 0.11230513034104363, 0.14507298694520626, 0.0, 0.20732435567761462, 0.12601577421632632, 0.13922857123956672], [0.13281340675056297, 0.16591160462119078, 0.19594041076008165, 0.1731981598664585, 0.20732435567761462, 0.0, 0.27359208196299, 0.3115316884511329], [0.2354247093860683, 0.24714061850708105, 0.1206335926235913, 0.16742269336579713, 0.12601577421632632, 0.27359208196299, 0.0, 0.0780310613915763], [0.24950053114601423, 0.2539095934564766, 0.14604099562733533, 0.1963432522523069, 0.13922857123956672, 0.3115316884511329, 0.0780310613915763, 0.0]], [[0.0, 0.1337500194156021, 0.0923206538937752, 0.02283267900952722, 0.10295382866298922, 0.06656298868837462, 0.17599903080172, 0.14140600790595947], [0.1337500194156021, 0.0, 0.11578832461651233, 0.13365830446162, 0.13692098038337142, 0.19641314001939658, 0.30554252169800034, 0.1300484744322462], [0.0923206538937752, 0.11578832461651233, 0.0, 0.07265234486578086, 0.02198236455403822, 0.12346286871318243, 0.2320334635358913, 0.04951270883398816], [0.02283267900952722, 0.13365830446162, 0.07265234486578086, 0.0, 0.0812490660670313, 0.06438659140063607, 0.17785768686157152, 0.1218842148266135], [0.10295382866298922, 0.13692098038337142, 0.02198236455403822, 0.0812490660670313, 0.0, 0.12219209713822067, 0.22602738464224015, 0.047234440721040195], [0.06656298868837462, 0.19641314001939658, 0.12346286871318243, 0.06438659140063607, 0.12219209713822067, 0.0, 0.11428278345947454, 0.16841029190009985], [0.17599903080172, 0.30554252169800034, 0.2320334635358913, 0.17785768686157152, 0.22602738464224015, 0.11428278345947454, 0.0, 0.27131512588129214], [0.14140600790595947, 0.1300484744322462, 0.04951270883398816, 0.1218842148266135, 0.047234440721040195, 0.16841029190009985, 0.27131512588129214, 0.0]], [[0.0, 0.2019902867392081, 0.1362600838061299, 0.13715041296043332, 0.09856452584667519, 0.045949212455118654, 0.1006808849617743, 0.17054792889017845], [0.2019902867392081, 0.0, 0.17012531084038773, 0.18391889310654425, 0.14640324523800696, 0.22571442096358185, 0.17038415233647042, 0.16556614596367733], [0.1362600838061299, 0.17012531084038773, 0.0, 0.12410450794114845, 0.08934186671826588, 0.16168087290170313, 0.13480724443824374, 0.11366255979716348], [0.13715041296043332, 0.18391889310654425, 0.12410450794114845, 0.0, 0.1282348688341407, 0.17608463701448218, 0.1764193464601419, 0.13931744092435194], [0.09856452584667519, 0.14640324523800696, 0.08934186671826588, 0.1282348688341407, 0.0, 0.12230856819166278, 0.12625050831380005, 0.15066527536269336], [0.045949212455118654, 0.22571442096358185, 0.16168087290170313, 0.17608463701448218, 0.12230856819166278, 0.0, 0.10032604203496588, 0.2051917030890051], [0.1006808849617743, 0.17038415233647042, 0.13480724443824374, 0.1764193464601419, 0.12625050831380005, 0.10032604203496588, 0.0, 0.173003926650019], [0.17054792889017845, 0.16556614596367733, 0.11366255979716348, 0.13931744092435194, 0.15066527536269336, 0.2051917030890051, 0.173003926650019, 0.0]], [[0.0, 0.05997096510794202, 0.24754350765213456, 0.10237079839996105, 0.11624035304677323, 0.11986164412751926, 0.11354638352929344, 0.1261786015758109], [0.05997096510794202, 0.0, 0.26554166855501876, 0.09144876082260917, 0.10897576591966031, 0.11957638404603535, 0.09113441504907621, 0.11082806552945286], [0.24754350765213456, 0.26554166855501876, 0.0, 0.33109487011194405, 0.3305735336301391, 0.3323866688624412, 0.322620306151342, 0.323594258363665], [0.10237079839996105, 0.09144876082260917, 0.33109487011194405, 0.0, 0.07671288134946566, 0.08837303874487244, 0.0786427555401871, 0.10475212778553494], [0.11624035304677323, 0.10897576591966031, 0.3305735336301391, 0.07671288134946566, 0.0, 0.059264644140001425, 0.03535085153022143, 0.03918180225703832], [0.11986164412751926, 0.11957638404603535, 0.3323866688624412, 0.08837303874487244, 0.059264644140001425, 0.0, 0.07938356998227428, 0.07858077815552443], [0.11354638352929344, 0.09113441504907621, 0.322620306151342, 0.0786427555401871, 0.03535085153022143, 0.07938356998227428, 0.0, 0.040954414226675756], [0.1261786015758109, 0.11082806552945286, 0.323594258363665, 0.10475212778553494, 0.03918180225703832, 0.07858077815552443, 0.040954414226675756, 0.0]], [[0.0, 0.1423531967969658, 0.07087480000656955, 0.131794565784064, 0.07743224117156167, 0.11684165168067726, 0.08802514508491287, 0.4806421728591527], [0.1423531967969658, 0.0, 0.10176780440736356, 0.2566591181303082, 0.1666021932708572, 0.2264169527897503, 0.19898127505522625, 0.592878848085203], [0.07087480000656955, 0.10176780440736356, 0.0, 0.190100449832269, 0.12188568587785562, 0.1647296759387633, 0.11801579698809878, 0.5292142773101252], [0.131794565784064, 0.2566591181303082, 0.190100449832269, 0.0, 0.09875105935044506, 0.056711169607683375, 0.09496106755981008, 0.38046128195651485], [0.07743224117156167, 0.1666021932708572, 0.12188568587785562, 0.09875105935044506, 0.0, 0.07994163461612991, 0.07857515186743692, 0.4588017802774393], [0.11684165168067726, 0.2264169527897503, 0.1647296759387633, 0.056711169607683375, 0.07994163461612991, 0.0, 0.07686162455641157, 0.39943963875276317], [0.08802514508491287, 0.19898127505522625, 0.11801579698809878, 0.09496106755981008, 0.07857515186743692, 0.07686162455641157, 0.0, 0.4359156976173279], [0.4806421728591527, 0.592878848085203, 0.5292142773101252, 0.38046128195651485, 0.4588017802774393, 0.39943963875276317, 0.4359156976173279, 0.0]], [[0.0, 0.11840599526015161, 0.14893534892853666, 0.12848316433185514, 0.047108359565614, 0.09708053717050782, 0.14054194639234446, 0.1933384786133903], [0.11840599526015161, 0.0, 0.10867154839431901, 0.018991420847825482, 0.07464825102652138, 0.20506464135345262, 0.12833160390226966, 0.171064410411937], [0.14893534892853666, 0.10867154839431901, 0.0, 0.09440742304108186, 0.11244411351180997, 0.19782817270987038, 0.032913757278503555, 0.06347749754038297], [0.12848316433185514, 0.018991420847825482, 0.09440742304108186, 0.0, 0.0831127691963911, 0.21083776606776267, 0.11722509749884738, 0.1567694729589185], [0.047108359565614, 0.07464825102652138, 0.11244411351180997, 0.0831127691963911, 0.0, 0.1353394047349989, 0.1120400385814978, 0.16535073359765082], [0.09708053717050782, 0.20506464135345262, 0.19782817270987038, 0.21083776606776267, 0.1353394047349989, 0.0, 0.1771177425453667, 0.21894169001843702], [0.14054194639234446, 0.12833160390226966, 0.032913757278503555, 0.11722509749884738, 0.1120400385814978, 0.1771177425453667, 0.0, 0.05455601238725786], [0.1933384786133903, 0.171064410411937, 0.06347749754038297, 0.1567694729589185, 0.16535073359765082, 0.21894169001843702, 0.05455601238725786, 0.0]], [[0.0, 0.08615483148336871, 0.3872602851279752, 0.20201053653079704, 0.08858225862956376, 0.029915282459223414, 0.08410756986347444, 0.5260037995949669], [0.08615483148336871, 0.0, 0.4011634730249566, 0.18973293578825187, 0.11210234744224307, 0.08796811614760869, 0.10538214492621738, 0.5348264501578903], [0.3872602851279752, 0.4011634730249566, 0.0, 0.2876167831257375, 0.41426304512619394, 0.3685079949744143, 0.3224960588240218, 0.6491717083071675], [0.20201053653079704, 0.18973293578825187, 0.2876167831257375, 0.0, 0.21703068620518828, 0.18122605485984725, 0.14806786981012765, 0.5040625231790059], [0.08858225862956376, 0.11210234744224307, 0.41426304512619394, 0.21703068620518828, 0.0, 0.07923328411571127, 0.11597738955878442, 0.46129326661639947], [0.029915282459223414, 0.08796811614760869, 0.3685079949744143, 0.18122605485984725, 0.07923328411571127, 0.0, 0.05912026690741857, 0.5141071071716022], [0.08410756986347444, 0.10538214492621738, 0.3224960588240218, 0.14806786981012765, 0.11597738955878442, 0.05912026690741857, 0.0, 0.5285708558756471], [0.5260037995949669, 0.5348264501578903, 0.6491717083071675, 0.5040625231790059, 0.46129326661639947, 0.5141071071716022, 0.5285708558756471, 0.0]], [[0.0, 0.033384087114243184, 0.12833622514517218, 0.12340872083472329, 0.009570500291550075, 0.07207191780643031, 0.12830342170955633, 0.25821466180853914], [0.033384087114243184, 0.0, 0.13166421370863113, 0.09154615279493052, 0.02754673346768678, 0.07368657363965316, 0.101112751139272, 0.25334267331333277], [0.12833622514517218, 0.13166421370863113, 0.0, 0.15798210678120228, 0.12157838001910384, 0.05860697506618214, 0.12727003197292852, 0.13818934840910166], [0.12340872083472329, 0.09154615279493052, 0.15798210678120228, 0.0, 0.11591287135453071, 0.11861199230201071, 0.040404470864061, 0.23903307713746408], [0.009570500291550075, 0.02754673346768678, 0.12157838001910384, 0.11591287135453071, 0.0, 0.06438736678084674, 0.11939482066976041, 0.25057759859037954], [0.07207191780643031, 0.07368657363965316, 0.05860697506618214, 0.11861199230201071, 0.06438736678084674, 0.0, 0.09983508418330803, 0.18926151708467676], [0.12830342170955633, 0.101112751139272, 0.12727003197292852, 0.040404470864061, 0.11939482066976041, 0.09983508418330803, 0.0, 0.2003700346086272], [0.25821466180853914, 0.25334267331333277, 0.13818934840910166, 0.23903307713746408, 0.25057759859037954, 0.18926151708467676, 0.2003700346086272, 0.0]], [[0.0, 0.1937831408244462, 0.1638379440776618, 0.10249066388422248, 0.16201052509115277, 0.22417542134346963, 0.23667141761391516, 0.199436708356457], [0.1937831408244462, 0.0, 0.19375565639766298, 0.1765148775499953, 0.15465863351956424, 0.23804439977252628, 0.17819326741647998, 0.34138698502691706], [0.1638379440776618, 0.19375565639766298, 0.0, 0.20560795401524895, 0.1934914996052988, 0.22307952528357478, 0.1795513840280835, 0.290241613186351], [0.10249066388422248, 0.1765148775499953, 0.20560795401524895, 0.0, 0.13055150624780926, 0.28658629208331743, 0.24736719851342537, 0.2716280204713165], [0.16201052509115277, 0.15465863351956424, 0.1934914996052988, 0.13055150624780926, 0.0, 0.22701615478625362, 0.1392957893236696, 0.3323452269345002], [0.22417542134346963, 0.23804439977252628, 0.22307952528357478, 0.28658629208331743, 0.22701615478625362, 0.0, 0.1715143977674149, 0.3091214813915975], [0.23667141761391516, 0.17819326741647998, 0.1795513840280835, 0.24736719851342537, 0.1392957893236696, 0.1715143977674149, 0.0, 0.3812026483084135], [0.199436708356457, 0.34138698502691706, 0.290241613186351, 0.2716280204713165, 0.3323452269345002, 0.3091214813915975, 0.3812026483084135, 0.0]], [[0.0, 0.4585705952067011, 0.3159391034997541, 0.39749099060428084, 0.47397398274766506, 0.1894535997008435, 0.4852083827087073, 0.3016418367312699], [0.4585705952067011, 0.0, 0.23494103858877932, 0.6654903508050932, 0.19795400639187571, 0.35886549861455974, 0.19852565195838015, 0.2536482840792466], [0.3159391034997541, 0.23494103858877932, 0.0, 0.5997618005320052, 0.24369316949403852, 0.2760934138761696, 0.3711558603237292, 0.16013861030144838], [0.39749099060428084, 0.6654903508050932, 0.5997618005320052, 0.0, 0.6154695044819015, 0.5173961227543714, 0.6635284852496083, 0.49980709731008405], [0.47397398274766506, 0.19795400639187571, 0.24369316949403852, 0.6154695044819015, 0.0, 0.4402060692883905, 0.34598772458570765, 0.18777475821874248], [0.1894535997008435, 0.35886549861455974, 0.2760934138761696, 0.5173961227543714, 0.4402060692883905, 0.0, 0.35027767553226735, 0.2965650862364266], [0.4852083827087073, 0.19852565195838015, 0.3711558603237292, 0.6635284852496083, 0.34598772458570765, 0.35027767553226735, 0.0, 0.3571945076488263], [0.3016418367312699, 0.2536482840792466, 0.16013861030144838, 0.49980709731008405, 0.18777475821874248, 0.2965650862364266, 0.3571945076488263, 0.0]], [[0.0, 0.0, 0.0, 0.0, 0.0, 0.0, 0.0, 0.0], [0.0, 0.0, 0.0, 0.0, 0.0, 0.0, 0.0, 0.0], [0.0, 0.0, 0.0, 0.0, 0.0, 0.0, 0.0, 0.0], [0.0, 0.0, 0.0, 0.0, 0.0, 0.0, 0.0, 0.0], [0.0, 0.0, 0.0, 0.0, 0.0, 0.0, 0.0, 0.0], [0.0, 0.0, 0.0, 0.0, 0.0, 0.0, 0.0, 0.0], [0.0, 0.0, 0.0, 0.0, 0.0, 0.0, 0.0, 0.0], [0.0, 0.0, 0.0, 0.0, 0.0, 0.0, 0.0, 0.0]], [[0.0, 0.010594968329252597, 0.031899643437960847, 0.20058441586578893, 0.04553601438697387, 0.18498320595175388, 0.002947338232743495, 0.13964859331547988], [0.010594968329252597, 0.0, 0.021315321563225836, 0.19039398312692887, 0.05608215945886685, 0.17474230757465103, 0.013541623912586745, 0.149724787765876], [0.031899643437960847, 0.021315321563225836, 0.0, 0.16972480711701643, 0.07724458950880947, 0.15398274778706866, 0.03484197480264914, 0.16988977740357367], [0.20058441586578893, 0.19039398312692887, 0.16972480711701643, 0.0, 0.2436219904722582, 0.01602732286155677, 0.20340815700586395, 0.327586784757425], [0.04553601438697387, 0.05608215945886685, 0.07724458950880947, 0.2436219904722582, 0.0, 0.2282822727499266, 0.04259938667381402, 0.09583024135059522], [0.18498320595175388, 0.17474230757465103, 0.15398274778706866, 0.01602732286155677, 0.2282822727499266, 0.0, 0.18782165766169007, 0.3130454522085838], [0.002947338232743495, 0.013541623912586745, 0.03484197480264914, 0.20340815700586395, 0.04259938667381402, 0.18782165766169007, 0.0, 0.13683898269870481], [0.13964859331547988, 0.149724787765876, 0.16988977740357367, 0.327586784757425, 0.09583024135059522, 0.3130454522085838, 0.13683898269870481, 0.0]], [[0.0, 0.049193546246060246, 0.21882550072456294, 0.08251157591243596, 0.13792615804208794, 0.17775340265860368, 0.15449649960055387, 0.06885163411953342], [0.049193546246060246, 0.0, 0.17110708040964193, 0.03340441886689564, 0.08915396962293438, 0.12940286178378976, 0.10587919161513198, 0.019699708614218627], [0.21882550072456294, 0.17110708040964193, 0.0, 0.13844622441610224, 0.08329419088932952, 0.042796731343089194, 0.0665473023217274, 0.15187535361987847], [0.08251157591243596, 0.03340441886689564, 0.13844622441610224, 0.0, 0.055883638507145006, 0.09635985496472058, 0.07268831335636208, 0.01371114609987194], [0.13792615804208794, 0.08915396962293438, 0.08329419088932952, 0.055883638507145006, 0.0, 0.040703902109401266, 0.016872495317347778, 0.06955024589045948], [0.17775340265860368, 0.12940286178378976, 0.042796731343089194, 0.09635985496472058, 0.040703902109401266, 0.0, 0.023851369548146848, 0.10994003835480616], [0.15449649960055387, 0.10587919161513198, 0.0665473023217274, 0.07268831335636208, 0.016872495317347778, 0.023851369548146848, 0.0, 0.08632527668646528], [0.06885163411953342, 0.019699708614218627, 0.15187535361987847, 0.01371114609987194, 0.06955024589045948, 0.10994003835480616, 0.08632527668646528, 0.0]], [[0.0, 0.09915718091158111, 0.1187691405278638, 0.3914936334471149, 0.21712399943249985, 0.15689863785819774, 0.11804579742377302, 0.2465603463082799], [0.09915718091158111, 0.0, 0.12903428856572766, 0.3981940685200504, 0.21252802495921802, 0.16725672841125264, 0.14038403432393848, 0.24626688860984716], [0.1187691405278638, 0.12903428856572766, 0.0, 0.3620703245601266, 0.19067062299530513, 0.12598163598751136, 0.11684389162323874, 0.18167523628092455], [0.3914936334471149, 0.3981940685200504, 0.3620703245601266, 0.0, 0.39644074005869984, 0.394305989796556, 0.36103744737336124, 0.30545318042871383], [0.21712399943249985, 0.21252802495921802, 0.19067062299530513, 0.39644074005869984, 0.0, 0.07639599173120801, 0.11600372767071858, 0.12425016466069405], [0.15689863785819774, 0.16725672841125264, 0.12598163598751136, 0.394305989796556, 0.07639599173120801, 0.0, 0.07574694609688297, 0.13986460471096016], [0.11804579742377302, 0.14038403432393848, 0.11684389162323874, 0.36103744737336124, 0.11600372767071858, 0.07574694609688297, 0.0, 0.1482177383655706], [0.2465603463082799, 0.24626688860984716, 0.18167523628092455, 0.30545318042871383, 0.12425016466069405, 0.13986460471096016, 0.1482177383655706, 0.0]], [[0.0, 0.04056415978948539, 0.06280505896852545, 0.39910936072618003, 0.06131630509391889, 0.22316882100294266, 0.07371738592187342, 0.06716913559681215], [0.04056415978948539, 0.0, 0.03802638520244415, 0.4032914088836737, 0.061658217371606365, 0.19691092242317088, 0.08371615000345861, 0.08333980946759643], [0.06280505896852545, 0.03802638520244415, 0.0, 0.3827901320295077, 0.06465577186611433, 0.1699995634313452, 0.08050804686717515, 0.08600993188162581], [0.39910936072618003, 0.4032914088836737, 0.3827901320295077, 0.0, 0.355329951591419, 0.31259871429165553, 0.33743554616101057, 0.3473335626935958], [0.06131630509391889, 0.061658217371606365, 0.06465577186611433, 0.355329951591419, 0.0, 0.18654771003898932, 0.04580279813089356, 0.050396301246145025], [0.22316882100294266, 0.19691092242317088, 0.1699995634313452, 0.31259871429165553, 0.18654771003898932, 0.0, 0.18729795198920518, 0.203699521823239], [0.07371738592187342, 0.08371615000345861, 0.08050804686717515, 0.33743554616101057, 0.04580279813089356, 0.18729795198920518, 0.0, 0.02210695272112887], [0.06716913559681215, 0.08333980946759643, 0.08600993188162581, 0.3473335626935958, 0.050396301246145025, 0.203699521823239, 0.02210695272112887, 0.0]], [[0.0, 0.03696154816025691, 0.022530335681659134, 0.40031576807743624, 0.07747698241730745, 0.10999655260940984, 0.04207978240458635, 0.02150002735734629], [0.03696154816025691, 0.0, 0.021745133628323046, 0.41924417002470726, 0.05191937550146856, 0.13913716634966414, 0.03573935952936161, 0.0407600752341875], [0.022530335681659134, 0.021745133628323046, 0.0, 0.4037795047222785, 0.06227746614085177, 0.12379297873018996, 0.03729577424553281, 0.027512552500763572], [0.40031576807743624, 0.41924417002470726, 0.4037795047222785, 0.0, 0.45093582225955037, 0.3568102340239374, 0.43060401258478104, 0.4088202614357667], [0.07747698241730745, 0.05191937550146856, 0.06227746614085177, 0.45093582225955037, 0.0, 0.17256321908565697, 0.04571593175049943, 0.06774622547908173], [0.10999655260940984, 0.13913716634966414, 0.12379297873018996, 0.3568102340239374, 0.17256321908565697, 0.0, 0.13028356444793004, 0.10919189393292449], [0.04207978240458635, 0.03573935952936161, 0.03729577424553281, 0.43060401258478104, 0.04571593175049943, 0.13028356444793004, 0.0, 0.027577176837970483], [0.02150002735734629, 0.0407600752341875, 0.027512552500763572, 0.4088202614357667, 0.06774622547908173, 0.10919189393292449, 0.027577176837970483, 0.0]], [[0.0, 0.09197946749065637, 0.09569543459967529, 0.34747526897221526, 0.3509722534820491, 0.33708305561527446, 0.37088476865935616, 0.36191377299445143], [0.09197946749065637, 0.0, 0.1354584507374942, 0.42063190453695537, 0.4236760992605198, 0.4020541689789643, 0.44647844916678575, 0.42473258630701166], [0.09569543459967529, 0.1354584507374942, 0.0, 0.30397252926576435, 0.31508470287203827, 0.27859826937541177, 0.33655737346544223, 0.31058866872030133], [0.34747526897221526, 0.42063190453695537, 0.30397252926576435, 0.0, 0.13949873828440673, 0.07982286761545261, 0.11053390050484531, 0.12249195231615541], [0.3509722534820491, 0.4236760992605198, 0.31508470287203827, 0.13949873828440673, 0.0, 0.12490186896595458, 0.049502244818384125, 0.09327100040789671], [0.33708305561527446, 0.4020541689789643, 0.27859826937541177, 0.07982286761545261, 0.12490186896595458, 0.0, 0.12151081451512961, 0.07767216366420564], [0.37088476865935616, 0.44647844916678575, 0.33655737346544223, 0.11053390050484531, 0.049502244818384125, 0.12151081451512961, 0.0, 0.10213164563682037], [0.36191377299445143, 0.42473258630701166, 0.31058866872030133, 0.12249195231615541, 0.09327100040789671, 0.07767216366420564, 0.10213164563682037, 0.0]], [[0.0, 0.1815022385493335, 0.08410134958338793, 0.20556091911644944, 0.1419841012681644, 0.2216430591841169, 0.033022849841922955, 0.09656639933790971], [0.1815022385493335, 0.0, 0.11260362477718294, 0.3136630364738699, 0.09091513480566317, 0.32387335885419355, 0.16957082163523776, 0.17971108656969842], [0.08410134958338793, 0.11260362477718294, 0.0, 0.22031718598640493, 0.08185968849988107, 0.23427190884388732, 0.08904922910785716, 0.08153785046930954], [0.20556091911644944, 0.3136630364738699, 0.22031718598640493, 0.0, 0.25501957842421513, 0.05590038772808325, 0.23599200422021713, 0.1524026945024813], [0.1419841012681644, 0.09091513480566317, 0.08185968849988107, 0.25501957842421513, 0.0, 0.25432967270574314, 0.1371774032691658, 0.11285599150057032], [0.2216430591841169, 0.32387335885419355, 0.23427190884388732, 0.05590038772808325, 0.25432967270574314, 0.0, 0.2499162777233942, 0.15710217161524914], [0.033022849841922955, 0.16957082163523776, 0.08904922910785716, 0.23599200422021713, 0.1371774032691658, 0.2499162777233942, 0.0, 0.118953156119401], [0.09656639933790971, 0.17971108656969842, 0.08153785046930954, 0.1524026945024813, 0.11285599150057032, 0.15710217161524914, 0.118953156119401, 0.0]], [[0.0, 0.0808488240693638, 0.06914016726087507, 0.24330870009069544, 0.08940407223384433, 0.08295468858118257, 0.07036816266570367, 0.0701512517572268], [0.0808488240693638, 0.0, 0.13722184819350117, 0.2976865650839223, 0.04349984627627394, 0.1531121805383155, 0.07265244535841262, 0.10649687711997079], [0.06914016726087507, 0.13722184819350117, 0.0, 0.18392885273483756, 0.13966070881234313, 0.09856587069189411, 0.10901521812126735, 0.05706155284216667], [0.24330870009069544, 0.2976865650839223, 0.18392885273483756, 0.0, 0.2841448987665763, 0.2295940778991837, 0.24643874317491973, 0.1995479697256653], [0.08940407223384433, 0.04349984627627394, 0.13966070881234313, 0.2841448987665763, 0.0, 0.14996166659589258, 0.06114520440531314, 0.09938890139767531], [0.08295468858118257, 0.1531121805383155, 0.09856587069189411, 0.2295940778991837, 0.14996166659589258, 0.0, 0.11852575932582438, 0.12445684330018136], [0.07036816266570367, 0.07265244535841262, 0.10901521812126735, 0.24643874317491973, 0.06114520440531314, 0.11852575932582438, 0.0, 0.07576360574302969], [0.0701512517572268, 0.10649687711997079, 0.05706155284216667, 0.1995479697256653, 0.09938890139767531, 0.12445684330018136, 0.07576360574302969, 0.0]], [[0.0, 0.07936466024313826, 0.10942817183796709, 0.23894155359546812, 0.04139784329102311, 0.0824932185594061, 0.11541455191752685, 0.06317043718757631], [0.07936466024313826, 0.0, 0.06363749130988196, 0.29147237469206744, 0.07408271794915415, 0.12374556295248165, 0.07136134130056654, 0.138430989497163], [0.10942817183796709, 0.06363749130988196, 0.0, 0.26496789925990083, 0.07779535383102765, 0.1053603515069828, 0.007765796458768579, 0.14964629062661253], [0.23894155359546812, 0.29147237469206744, 0.26496789925990083, 0.0, 0.22141583560810177, 0.17141740222012936, 0.26316631906376803, 0.18599976431510715], [0.04139784329102311, 0.07408271794915415, 0.07779535383102765, 0.22141583560810177, 0.0, 0.052583606989170535, 0.08226313589775379, 0.07291796400690055], [0.0824932185594061, 0.12374556295248165, 0.1053603515069828, 0.17141740222012936, 0.052583606989170535, 0.0, 0.10621867258800806, 0.06751274448555046], [0.11541455191752685, 0.07136134130056654, 0.007765796458768579, 0.26316631906376803, 0.08226313589775379, 0.10621867258800806, 0.0, 0.15336168836924252], [0.06317043718757631, 0.138430989497163, 0.14964629062661253, 0.18599976431510715, 0.07291796400690055, 0.06751274448555046, 0.15336168836924252, 0.0]], [[0.0, 0.15214928341796066, 0.07354885624711362, 0.25227486430667945, 0.11234455230168022, 0.07939130796523809, 0.13487866988172673, 0.16177088622485183], [0.15214928341796066, 0.0, 0.11011244932553604, 0.17568844949349827, 0.09316887288336122, 0.17055744305839432, 0.20395759205810413, 0.22850790634610654], [0.07354885624711362, 0.11011244932553604, 0.0, 0.20074859779979112, 0.0881651035088108, 0.07391805821157868, 0.12391598599917189, 0.14897018728841796], [0.25227486430667945, 0.17568844949349827, 0.20074859779979112, 0.0, 0.24765391585202573, 0.23329379195523942, 0.23630744905648615, 0.26204149287675865], [0.11234455230168022, 0.09316887288336122, 0.0881651035088108, 0.24765391585202573, 0.0, 0.14562749215422666, 0.19413747329977282, 0.20746659527524725], [0.07939130796523809, 0.17055744305839432, 0.07391805821157868, 0.23329379195523942, 0.14562749215422666, 0.0, 0.06840751539694291, 0.12133059503271465], [0.13487866988172673, 0.20395759205810413, 0.12391598599917189, 0.23630744905648615, 0.19413747329977282, 0.06840751539694291, 0.0, 0.08565697621786746], [0.16177088622485183, 0.22850790634610654, 0.14897018728841796, 0.26204149287675865, 0.20746659527524725, 0.12133059503271465, 0.08565697621786746, 0.0]], [[0.0, 0.21027085815721702, 0.127225413690541, 0.1311670024152182, 0.1754660398607302, 0.10041636604617993, 0.22409628129456635, 0.18157719944334177], [0.21027085815721702, 0.0, 0.3211550777258472, 0.08103652817082013, 0.14913590010833408, 0.11612902630632323, 0.01816764434655251, 0.03864063732780145], [0.127225413690541, 0.3211550777258472, 0.0, 0.24302568112154596, 0.23484096484432668, 0.20786250490160463, 0.3319214941892248, 0.298590544419321], [0.1311670024152182, 0.08103652817082013, 0.24302568112154596, 0.0, 0.11372537428725756, 0.03620988973998756, 0.09438144534123084, 0.05963417627603058], [0.1754660398607302, 0.14913590010833408, 0.23484096484432668, 0.11372537428725756, 0.0, 0.10371074205296532, 0.14864206552950532, 0.15557388806585457], [0.10041636604617993, 0.11612902630632323, 0.20786250490160463, 0.03620988973998756, 0.10371074205296532, 0.0, 0.12811378427771836, 0.09535411622988035], [0.22409628129456635, 0.01816764434655251, 0.3319214941892248, 0.09438144534123084, 0.14864206552950532, 0.12811378427771836, 0.0, 0.056759684043491174], [0.18157719944334177, 0.03864063732780145, 0.298590544419321, 0.05963417627603058, 0.15557388806585457, 0.09535411622988035, 0.056759684043491174, 0.0]], [[0.0, 0.09699943691963858, 0.12231873677099223, 0.14449641105489303, 0.16643240427127334, 0.06106341090623147, 0.05469647525352776, 0.15375269103864903], [0.09699943691963858, 0.0, 0.04076166492237198, 0.07367395327958233, 0.1361997698751096, 0.09323353643771215, 0.08622241892067366, 0.15087836306442506], [0.12231873677099223, 0.04076166492237198, 0.0, 0.04871320889202199, 0.11324448718428769, 0.09666909896335775, 0.09384437799585539, 0.1433313951608896], [0.14449641105489303, 0.07367395327958233, 0.04871320889202199, 0.0, 0.14456532997725322, 0.11473178878325593, 0.106432046777216, 0.18057408030346683], [0.16643240427127334, 0.1361997698751096, 0.11324448718428769, 0.14456532997725322, 0.0, 0.12348104454444221, 0.13899964295116732, 0.06116060386523381], [0.06106341090623147, 0.09323353643771215, 0.09666909896335775, 0.11473178878325593, 0.12348104454444221, 0.0, 0.021089900340350784, 0.12640531680427625], [0.05469647525352776, 0.08622241892067366, 0.09384437799585539, 0.106432046777216, 0.13899964295116732, 0.021089900340350784, 0.0, 0.14376226665783448], [0.15375269103864903, 0.15087836306442506, 0.1433313951608896, 0.18057408030346683, 0.06116060386523381, 0.12640531680427625, 0.14376226665783448, 0.0]], [[0.0, 0.0, 0.0, 0.0, 0.0, 0.0, 0.0, 0.0], [0.0, 0.0, 0.0, 0.0, 0.0, 0.0, 0.0, 0.0], [0.0, 0.0, 0.0, 0.0, 0.0, 0.0, 0.0, 0.0], [0.0, 0.0, 0.0, 0.0, 0.0, 0.0, 0.0, 0.0], [0.0, 0.0, 0.0, 0.0, 0.0, 0.0, 0.0, 0.0], [0.0, 0.0, 0.0, 0.0, 0.0, 0.0, 0.0, 0.0], [0.0, 0.0, 0.0, 0.0, 0.0, 0.0, 0.0, 0.0], [0.0, 0.0, 0.0, 0.0, 0.0, 0.0, 0.0, 0.0]], [[0.0, 0.06932415535681058, 0.05906336780240826, 0.13845164293720605, 0.03075106666886055, 0.14246885642357215, 0.05544837582368426, 0.10130149758427896], [0.06932415535681058, 0.0, 0.0787442564426311, 0.15272182420338593, 0.059020244119201676, 0.19367135284074385, 0.03629551047202698, 0.06809545403925955], [0.05906336780240826, 0.0787442564426311, 0.0, 0.10606160249798405, 0.05002689955007581, 0.13643921032860007, 0.06615620820746738, 0.083422561886604], [0.13845164293720605, 0.15272182420338593, 0.10606160249798405, 0.0, 0.14743205639178636, 0.20493883488669581, 0.1598674219635434, 0.10261735883594951], [0.03075106666886055, 0.059020244119201676, 0.05002689955007581, 0.14743205639178636, 0.0, 0.13645314674841627, 0.03213447683901268, 0.10124646376759201], [0.14246885642357215, 0.19367135284074385, 0.13643921032860007, 0.20493883488669581, 0.13645314674841627, 0.0, 0.16201260997539157, 0.2184839134791284], [0.05544837582368426, 0.03629551047202698, 0.06615620820746738, 0.1598674219635434, 0.03213447683901268, 0.16201260997539157, 0.0, 0.09349747394095516], [0.10130149758427896, 0.06809545403925955, 0.083422561886604, 0.10261735883594951, 0.10124646376759201, 0.2184839134791284, 0.09349747394095516, 0.0]], [[0.0, 0.10272981219901621, 0.1376463451937968, 0.17189143630496617, 0.05737046221979016, 0.13727982918199685, 0.10357393636589532, 0.13146767122302172], [0.10272981219901621, 0.0, 0.11140580935455005, 0.1947227651686088, 0.09748464798630285, 0.18888341260120756, 0.12309919399192899, 0.1573416473601168], [0.1376463451937968, 0.11140580935455005, 0.0, 0.13753938217490982, 0.11488760893657558, 0.1340616631464272, 0.0849424642701487, 0.129543931852507], [0.17189143630496617, 0.1947227651686088, 0.13753938217490982, 0.0, 0.17774960071408516, 0.1299489170302701, 0.1312424850965176, 0.1448996660788008], [0.05737046221979016, 0.09748464798630285, 0.11488760893657558, 0.17774960071408516, 0.0, 0.12517376598230748, 0.06798139207231234, 0.1174700707984339], [0.13727982918199685, 0.18888341260120756, 0.1340616631464272, 0.1299489170302701, 0.12517376598230748, 0.0, 0.09024265430331914, 0.07025989388421389], [0.10357393636589532, 0.12309919399192899, 0.0849424642701487, 0.1312424850965176, 0.06798139207231234, 0.09024265430331914, 0.0, 0.08972067646226695], [0.13146767122302172, 0.1573416473601168, 0.129543931852507, 0.1448996660788008, 0.1174700707984339, 0.07025989388421389, 0.08972067646226695, 0.0]], [[0.0, 0.09893747331413959, 0.5038696924036076, 0.453412395010951, 0.1902169649944851, 0.46622142834349817, 0.45285843788458485, 0.37949467281728516], [0.09893747331413959, 0.0, 0.4678183978476944, 0.3705662064290261, 0.2665767453561902, 0.46496264645344454, 0.47849717859646757, 0.39406922969964236], [0.5038696924036076, 0.4678183978476944, 0.0, 0.42252193186348624, 0.5249946726409114, 0.21168495304570428, 0.36570718137976105, 0.30604493765975777], [0.453412395010951, 0.3705662064290261, 0.42252193186348624, 0.0, 0.5720843379324385, 0.5379651268732843, 0.6315938160925278, 0.5413236261149266], [0.1902169649944851, 0.2665767453561902, 0.5249946726409114, 0.5720843379324385, 0.0, 0.4123126655396185, 0.34353646432153834, 0.29817770279937167], [0.46622142834349817, 0.46496264645344454, 0.21168495304570428, 0.5379651268732843, 0.4123126655396185, 0.0, 0.16572162784776479, 0.13166081870468763], [0.45285843788458485, 0.47849717859646757, 0.36570718137976105, 0.6315938160925278, 0.34353646432153834, 0.16572162784776479, 0.0, 0.1073460726553775], [0.37949467281728516, 0.39406922969964236, 0.30604493765975777, 0.5413236261149266, 0.29817770279937167, 0.13166081870468763, 0.1073460726553775, 0.0]], [[0.0, 0.12354204234329559, 0.1715460510043034, 0.1064350507038515, 0.579052367235648, 0.18274018511249124, 0.09999167892301433, 0.3915058166186696], [0.12354204234329559, 0.0, 0.08614649360585057, 0.08273559112584498, 0.5486332861387545, 0.12888670146563913, 0.21555447234674738, 0.277346825165773], [0.1715460510043034, 0.08614649360585057, 0.0, 0.1672643526887924, 0.6084419276560795, 0.2089143455849703, 0.2697900145735712, 0.28452725758506187], [0.1064350507038515, 0.08273559112584498, 0.1672643526887924, 0.0, 0.5008791181437754, 0.07834218005615698, 0.16836262719098558, 0.30766753873775937], [0.579052367235648, 0.5486332861387545, 0.6084419276560795, 0.5008791181437754, 0.0, 0.4366025309471478, 0.575491940697293, 0.4720696785939125], [0.18274018511249124, 0.12888670146563913, 0.2089143455849703, 0.07834218005615698, 0.4366025309471478, 0.0, 0.23123266495790412, 0.26060367767775083], [0.09999167892301433, 0.21555447234674738, 0.2697900145735712, 0.16836262719098558, 0.575491940697293, 0.23123266495790412, 0.0, 0.466651315023875], [0.3915058166186696, 0.277346825165773, 0.28452725758506187, 0.30766753873775937, 0.4720696785939125, 0.26060367767775083, 0.466651315023875, 0.0]], [[0.0, 0.34974014075569987, 0.10052769174087108, 0.2213734220056353, 0.43577315984968934, 0.5525536406812074, 0.44742684560602636, 0.27516578659426577], [0.34974014075569987, 0.0, 0.2563663578968319, 0.1350528685530218, 0.09262971996587746, 0.22035034351583155, 0.10527671517008218, 0.0790288811834215], [0.10052769174087108, 0.2563663578968319, 0.0, 0.12369042662602515, 0.34552111857763773, 0.4666336764676855, 0.35760325791399417, 0.17920381473353805], [0.2213734220056353, 0.1350528685530218, 0.12369042662602515, 0.0, 0.2265955361638792, 0.35165335429105, 0.23903724021596237, 0.05629172616459366], [0.43577315984968934, 0.09262971996587746, 0.34552111857763773, 0.2265955361638792, 0.0, 0.12863643480250767, 0.012690013301200944, 0.17119456176433007], [0.5525536406812074, 0.22035034351583155, 0.4666336764676855, 0.35165335429105, 0.12863643480250767, 0.0, 0.11601453507685212, 0.29755652324495], [0.44742684560602636, 0.10527671517008218, 0.35760325791399417, 0.23903724021596237, 0.012690013301200944, 0.11601453507685212, 0.0, 0.18374340279142895], [0.27516578659426577, 0.0790288811834215, 0.17920381473353805, 0.05629172616459366, 0.17119456176433007, 0.29755652324495, 0.18374340279142895, 0.0]], [[0.0, 0.0, 0.0, 0.0, 0.0, 0.0, 0.0, 0.0], [0.0, 0.0, 0.0, 0.0, 0.0, 0.0, 0.0, 0.0], [0.0, 0.0, 0.0, 0.0, 0.0, 0.0, 0.0, 0.0], [0.0, 0.0, 0.0, 0.0, 0.0, 0.0, 0.0, 0.0], [0.0, 0.0, 0.0, 0.0, 0.0, 0.0, 0.0, 0.0], [0.0, 0.0, 0.0, 0.0, 0.0, 0.0, 0.0, 0.0], [0.0, 0.0, 0.0, 0.0, 0.0, 0.0, 0.0, 0.0], [0.0, 0.0, 0.0, 0.0, 0.0, 0.0, 0.0, 0.0]], [[0.0, 0.3500254221546336, 0.14366626013558495, 0.27600292516182373, 0.36858415502332675, 0.41754199297773326, 0.35616256972270227, 0.33507618357248203], [0.3500254221546336, 0.0, 0.22283378585537586, 0.08886125478002621, 0.02183095048775178, 0.17504577519874653, 0.07364213863893145, 0.042227998872438416], [0.14366626013558495, 0.22283378585537586, 0.0, 0.13950233496174963, 0.24038418885482674, 0.2837126210242838, 0.2474151485289318, 0.21709840753340057], [0.27600292516182373, 0.08886125478002621, 0.13950233496174963, 0.0, 0.10482328600428165, 0.17956534976934574, 0.13661730714083825, 0.09789673069027673], [0.36858415502332675, 0.02183095048775178, 0.24038418885482674, 0.10482328600428165, 0.0, 0.16355450578779315, 0.08433515313890491, 0.060131028645873524], [0.41754199297773326, 0.17504577519874653, 0.2837126210242838, 0.17956534976934574, 0.16355450578779315, 0.0, 0.24522753242138184, 0.2154871154029076], [0.35616256972270227, 0.07364213863893145, 0.2474151485289318, 0.13661730714083825, 0.08433515313890491, 0.24522753242138184, 0.0, 0.039753831709954904], [0.33507618357248203, 0.042227998872438416, 0.21709840753340057, 0.09789673069027673, 0.060131028645873524, 0.2154871154029076, 0.039753831709954904, 0.0]], [[0.0, 0.06256045007492887, 0.0573174001054241, 0.03457752442955959, 0.08642008250086466, 0.03705018272009304, 0.09105092372179271, 0.07753222454892181], [0.06256045007492887, 0.0, 0.04510529049408469, 0.04018423152065143, 0.108505403849284, 0.058162652909781065, 0.0463079767269259, 0.05685499945841289], [0.0573174001054241, 0.04510529049408469, 0.0, 0.02387079289459656, 0.06669906716758443, 0.039666797304419445, 0.06154424794746504, 0.026066607567936412], [0.03457752442955959, 0.04018423152065143, 0.02387079289459656, 0.0, 0.07460135833448688, 0.027954445530758522, 0.06695125235221049, 0.04579436152572571], [0.08642008250086466, 0.108505403849284, 0.06669906716758443, 0.07460135833448688, 0.0, 0.06699952520935909, 0.11382741528585966, 0.07456675612645745], [0.03705018272009304, 0.058162652909781065, 0.039666797304419445, 0.027954445530758522, 0.06699952520935909, 0.0, 0.06928759740358949, 0.06522525722889158], [0.09105092372179271, 0.0463079767269259, 0.06154424794746504, 0.06695125235221049, 0.11382741528585966, 0.06928759740358949, 0.0, 0.07418861578033958], [0.07753222454892181, 0.05685499945841289, 0.026066607567936412, 0.04579436152572571, 0.07456675612645745, 0.06522525722889158, 0.07418861578033958, 0.0]], [[0.0, 0.20745138733024523, 0.006885365800288463, 0.05393421306135079, 0.10352875987650487, 0.06666395328151521, 0.037548842686335196, 0.010040945550496028], [0.20745138733024523, 0.0, 0.21414422064632183, 0.2594182336303951, 0.10513243753850256, 0.14189459749211392, 0.17068513673812408, 0.21720615728141923], [0.006885365800288463, 0.21414422064632183, 0.0, 0.047066554745986006, 0.11035515442741117, 0.0735222749834167, 0.04442449009972613, 0.003155782142685696], [0.05393421306135079, 0.2594182336303951, 0.047066554745986006, 0.0, 0.15674991563796678, 0.12022039889728284, 0.09131191470100812, 0.04391752134301174], [0.10352875987650487, 0.10513243753850256, 0.11035515442741117, 0.15674991563796678, 0.0, 0.03703411933045429, 0.06615865901065952, 0.11348078542791423], [0.06666395328151521, 0.14189459749211392, 0.0735222749834167, 0.12022039889728284, 0.03703411933045429, 0.0, 0.029169182463375597, 0.07666353959041777], [0.037548842686335196, 0.17068513673812408, 0.04442449009972613, 0.09131191470100812, 0.06615865901065952, 0.029169182463375597, 0.0, 0.047574521045329714], [0.010040945550496028, 0.21720615728141923, 0.003155782142685696, 0.04391752134301174, 0.11348078542791423, 0.07666353959041777, 0.047574521045329714, 0.0]], [[0.0, 0.0, 0.0, 0.0, 0.0, 0.0, 0.0, 0.0], [0.0, 0.0, 0.0, 0.0, 0.0, 0.0, 0.0, 0.0], [0.0, 0.0, 0.0, 0.0, 0.0, 0.0, 0.0, 0.0], [0.0, 0.0, 0.0, 0.0, 0.0, 0.0, 0.0, 0.0], [0.0, 0.0, 0.0, 0.0, 0.0, 0.0, 0.0, 0.0], [0.0, 0.0, 0.0, 0.0, 0.0, 0.0, 0.0, 0.0], [0.0, 0.0, 0.0, 0.0, 0.0, 0.0, 0.0, 0.0], [0.0, 0.0, 0.0, 0.0, 0.0, 0.0, 0.0, 0.0]], [[0.0, 0.06151075321629172, 0.08191025896063099, 0.2226901246086425, 0.010785340564853842, 0.09902984741436895, 0.025127085732271542, 0.07941137310724354], [0.06151075321629172, 0.0, 0.1173737262757431, 0.26600536997396984, 0.05200054032250633, 0.14739360454309777, 0.07934251332747505, 0.09205251664362164], [0.08191025896063099, 0.1173737262757431, 0.0, 0.15677632231697902, 0.08180912813866607, 0.04178270183027947, 0.09677096807271982, 0.040879828008168945], [0.2226901246086425, 0.26600536997396984, 0.15677632231697902, 0.0, 0.22670773893564142, 0.12769925914593322, 0.22503477702109692, 0.19057714475517726], [0.010785340564853842, 0.05200054032250633, 0.08180912813866607, 0.22670773893564142, 0.0, 0.10319758393775876, 0.035079147161122225, 0.07408837560645609], [0.09902984741436895, 0.14739360454309777, 0.04178270183027947, 0.12769925914593322, 0.10319758393775876, 0.0, 0.10430295630593905, 0.0819838522491749], [0.025127085732271542, 0.07934251332747505, 0.09677096807271982, 0.22503477702109692, 0.035079147161122225, 0.10430295630593905, 0.0, 0.10133860905070388], [0.07941137310724354, 0.09205251664362164, 0.040879828008168945, 0.19057714475517726, 0.07408837560645609, 0.0819838522491749, 0.10133860905070388, 0.0]], [[0.0, 0.009182410541877609, 0.04747143607403645, 0.12323109478602397, 0.1864272848396609, 0.051335941005136096, 0.010199608430528891, 0.00017067609452834934], [0.009182410541877609, 0.0, 0.056619093941684615, 0.13223750397205716, 0.19526797863355094, 0.060478587051129025, 0.019379213651296072, 0.009011756862708638], [0.04747143607403645, 0.056619093941684615, 0.0, 0.07622407294726338, 0.1400872296701797, 0.003876047446105509, 0.03729611019265575, 0.047641580201908396], [0.12323109478602397, 0.13223750397205716, 0.07622407294726338, 0.0, 0.06436358527356069, 0.07236810851728187, 0.11319192608323067, 0.12339877754252031], [0.1864272848396609, 0.19526797863355094, 0.1400872296701797, 0.06436358527356069, 0.0, 0.1362725105957242, 0.1765576525370031, 0.18659200178556623], [0.051335941005136096, 0.060478587051129025, 0.003876047446105509, 0.07236810851728187, 0.1362725105957242, 0.0, 0.0411650486143047, 0.05150600097304181], [0.010199608430528891, 0.019379213651296072, 0.03729611019265575, 0.11319192608323067, 0.1765576525370031, 0.0411650486143047, 0.0, 0.010370257244617232], [0.00017067609452834934, 0.009011756862708638, 0.047641580201908396, 0.12339877754252031, 0.18659200178556623, 0.05150600097304181, 0.010370257244617232, 0.0]], [[0.0, 0.17721333837214417, 0.16853635126940136, 0.3395247685249808, 0.19730454329338284, 0.3286196361313224, 0.2040967616721599, 0.291511297577084], [0.17721333837214417, 0.0, 0.07719643941101441, 0.19697121134731566, 0.04486337141243886, 0.1651283638197494, 0.05570772069246201, 0.17344732423908207], [0.16853635126940136, 0.07719643941101441, 0.0, 0.18284482447091593, 0.09915232282376381, 0.20631371523478814, 0.054046127173458816, 0.13705680159817898], [0.3395247685249808, 0.19697121134731566, 0.18284482447091593, 0.0, 0.19067885778191832, 0.15192102677389255, 0.15169313811289742, 0.1054477520688636], [0.19730454329338284, 0.04486337141243886, 0.09915232282376381, 0.19067885778191832, 0.0, 0.164544465843697, 0.07721000693475251, 0.190266305231405], [0.3286196361313224, 0.1651283638197494, 0.20631371523478814, 0.15192102677389255, 0.164544465843697, 0.0, 0.15360918987434435, 0.1769706339481999], [0.2040967616721599, 0.05570772069246201, 0.054046127173458816, 0.15169313811289742, 0.07721000693475251, 0.15360918987434435, 0.0, 0.11914926500912848], [0.291511297577084, 0.17344732423908207, 0.13705680159817898, 0.1054477520688636, 0.190266305231405, 0.1769706339481999, 0.11914926500912848, 0.0]], [[0.0, 0.05767185766204136, 0.049207030302530305, 0.175740834530149, 0.13162438519650257, 0.14733501797853796, 0.12490933276212711, 0.10527058991603983], [0.05767185766204136, 0.0, 0.060602375695613074, 0.20434271544635385, 0.07469695516648156, 0.16640425159010017, 0.07371793515768575, 0.061642882923916856], [0.049207030302530305, 0.060602375695613074, 0.0, 0.14705982280667956, 0.1200487662080845, 0.10940458117239998, 0.13019324010938674, 0.07441543933448605], [0.175740834530149, 0.20434271544635385, 0.14705982280667956, 0.0, 0.24899384435540506, 0.049792554506745974, 0.26479262269362597, 0.19673347451036957], [0.13162438519650257, 0.07469695516648156, 0.1200487662080845, 0.24899384435540506, 0.0, 0.20582793648988892, 0.04574534326328464, 0.06091054914276992], [0.14733501797853796, 0.16640425159010017, 0.10940458117239998, 0.049792554506745974, 0.20582793648988892, 0.0, 0.2260349924588954, 0.15089529159996326], [0.12490933276212711, 0.07371793515768575, 0.13019324010938674, 0.26479262269362597, 0.04574534326328464, 0.2260349924588954, 0.0, 0.09389644263306243], [0.10527058991603983, 0.061642882923916856, 0.07441543933448605, 0.19673347451036957, 0.06091054914276992, 0.15089529159996326, 0.09389644263306243, 0.0]], [[0.0, 0.05704510858075419, 0.030199693532850076, 0.10227197782139595, 0.053934239100799315, 0.0604985023697851, 0.02563377036325455, 0.009274459987600106], [0.05704510858075419, 0.0, 0.02703378912003066, 0.04671905940202628, 0.10998032098120183, 0.0035087795531954557, 0.08228557000354114, 0.06619792481306017], [0.030199693532850076, 0.02703378912003066, 0.0, 0.07316662611722001, 0.08376422522742244, 0.030527433394249254, 0.05570468771673216, 0.03943920672043316], [0.10227197782139595, 0.04671905940202628, 0.07316662611722001, 0.0, 0.15330638455765677, 0.04326304004523793, 0.12663463719032533, 0.11111524725237779], [0.053934239100799315, 0.10998032098120183, 0.08376422522742244, 0.15330638455765677, 0.0, 0.11332871622555493, 0.028389938150134915, 0.04471337112703193], [0.0604985023697851, 0.0035087795531954557, 0.030527433394249254, 0.04326304004523793, 0.11332871622555493, 0.0, 0.08569273263704144, 0.06963559103164361], [0.02563377036325455, 0.08228557000354114, 0.05570468771673216, 0.12663463719032533, 0.028389938150134915, 0.08569273263704144, 0.0, 0.01636952330548564], [0.009274459987600106, 0.06619792481306017, 0.03943920672043316, 0.11111524725237779, 0.04471337112703193, 0.06963559103164361, 0.01636952330548564, 0.0]], [[0.0, 0.061279936244140173, 0.06298927785744708, 0.09256154161605266, 0.09458588746008774, 0.07417954358882596, 0.08759259878712272, 0.1203495032971767], [0.061279936244140173, 0.0, 0.07462040334084445, 0.06579893322776705, 0.09222004097638753, 0.04441074388435076, 0.09353969074934126, 0.1268378978488638], [0.06298927785744708, 0.07462040334084445, 0.0, 0.10282119516179727, 0.1262605628859469, 0.06562368447674319, 0.14295421965358168, 0.17762818126562266], [0.09256154161605266, 0.06579893322776705, 0.10282119516179727, 0.0, 0.1453039044054758, 0.06724569796689177, 0.10869206791253454, 0.1357019585688855], [0.09458588746008774, 0.09222004097638753, 0.1262605628859469, 0.1453039044054758, 0.0, 0.10667897343448965, 0.09231034218303011, 0.11481007022642853], [0.07417954358882596, 0.04441074388435076, 0.06562368447674319, 0.06724569796689177, 0.10667897343448965, 0.0, 0.1167673698411584, 0.14735685646737381], [0.08759259878712272, 0.09353969074934126, 0.14295421965358168, 0.10869206791253454, 0.09231034218303011, 0.1167673698411584, 0.0, 0.040285874384315086], [0.1203495032971767, 0.1268378978488638, 0.17762818126562266, 0.1357019585688855, 0.11481007022642853, 0.14735685646737381, 0.040285874384315086, 0.0]], [[0.0, 0.049114738554104836, 0.029670954755278978, 0.08521114714623786, 0.08877237175981928, 0.19193148623215098, 0.11997901561771852, 0.18211296694577062], [0.049114738554104836, 0.0, 0.04257276613106602, 0.07673952288356681, 0.06531103449900977, 0.1872976926436831, 0.11941339792347119, 0.17432231034605142], [0.029670954755278978, 0.04257276613106602, 0.0, 0.09653183890428707, 0.08829455125287909, 0.20204854498649621, 0.12610460698294101, 0.18467503001409272], [0.08521114714623786, 0.07673952288356681, 0.09653183890428707, 0.0, 0.09271155285199231, 0.17110016245576215, 0.140133217896132, 0.18674650996268144], [0.08877237175981928, 0.06531103449900977, 0.08829455125287909, 0.09271155285199231, 0.0, 0.1296929619871306, 0.0682764886413055, 0.1137774780890647], [0.19193148623215098, 0.1872976926436831, 0.20204854498649621, 0.17110016245576215, 0.1296929619871306, 0.0, 0.0951307141009935, 0.06984982415971068], [0.11997901561771852, 0.11941339792347119, 0.12610460698294101, 0.140133217896132, 0.0682764886413055, 0.0951307141009935, 0.0, 0.06591298242116184], [0.18211296694577062, 0.17432231034605142, 0.18467503001409272, 0.18674650996268144, 0.1137774780890647, 0.06984982415971068, 0.06591298242116184, 0.0]], [[0.0, 0.16615657114321744, 0.08877309261950571, 0.19445249769708609, 0.05103169324284238, 0.2296297529225367, 0.10920097736039222, 0.31771480295969445], [0.16615657114321744, 0.0, 0.15938801779390419, 0.23798841884940808, 0.17941968906621214, 0.1262553053327357, 0.2514260881096204, 0.37421757523845417], [0.08877309261950571, 0.15938801779390419, 0.0, 0.24174784621337983, 0.08065057744585867, 0.19600446496892787, 0.11590716279818376, 0.3171282094136479], [0.19445249769708609, 0.23798841884940808, 0.24174784621337983, 0.0, 0.185299672751656, 0.32587460832007664, 0.2450559196372289, 0.25832490037671024], [0.05103169324284238, 0.17941968906621214, 0.08065057744585867, 0.185299672751656, 0.0, 0.2431118997762007, 0.10069381001023167, 0.29094513070711453], [0.2296297529225367, 0.1262553053327357, 0.19600446496892787, 0.32587460832007664, 0.2431118997762007, 0.0, 0.3014480457539541, 0.4551573784434908], [0.10920097736039222, 0.2514260881096204, 0.11590716279818376, 0.2450559196372289, 0.10069381001023167, 0.3014480457539541, 0.0, 0.2794009655767], [0.31771480295969445, 0.37421757523845417, 0.3171282094136479, 0.25832490037671024, 0.29094513070711453, 0.4551573784434908, 0.2794009655767, 0.0]], [[0.0, 0.0, 0.0, 0.0, 0.0, 0.0, 0.0, 0.0], [0.0, 0.0, 0.0, 0.0, 0.0, 0.0, 0.0, 0.0], [0.0, 0.0, 0.0, 0.0, 0.0, 0.0, 0.0, 0.0], [0.0, 0.0, 0.0, 0.0, 0.0, 0.0, 0.0, 0.0], [0.0, 0.0, 0.0, 0.0, 0.0, 0.0, 0.0, 0.0], [0.0, 0.0, 0.0, 0.0, 0.0, 0.0, 0.0, 0.0], [0.0, 0.0, 0.0, 0.0, 0.0, 0.0, 0.0, 0.0], [0.0, 0.0, 0.0, 0.0, 0.0, 0.0, 0.0, 0.0]], [[0.0, 0.03598580045059077, 0.0678934914566564, 0.1796934305161826, 0.25029316611396013, 0.0807672914339623, 0.06307926410633591, 0.32942389901388214], [0.03598580045059077, 0.0, 0.06840889488650741, 0.1996547923164883, 0.2569923332542252, 0.08711111643842093, 0.06815444881318798, 0.35199957706657037], [0.0678934914566564, 0.06840889488650741, 0.0, 0.14908504926099977, 0.27375197106653915, 0.0597834656591344, 0.1236656063848286, 0.34093347722590717], [0.1796934305161826, 0.1996547923164883, 0.14908504926099977, 0.0, 0.26568234346067854, 0.12701608149968535, 0.2175119450274521, 0.24663282205343842], [0.25029316611396013, 0.2569923332542252, 0.27375197106653915, 0.26568234346067854, 0.0, 0.22192439618418172, 0.21684398707570215, 0.19519945727359925], [0.0807672914339623, 0.08711111643842093, 0.0597834656591344, 0.12701608149968535, 0.22192439618418172, 0.0, 0.11303269260179033, 0.29509620302811085], [0.06307926410633591, 0.06815444881318798, 0.1236656063848286, 0.2175119450274521, 0.21684398707570215, 0.11303269260179033, 0.0, 0.3217547860385774], [0.32942389901388214, 0.35199957706657037, 0.34093347722590717, 0.24663282205343842, 0.19519945727359925, 0.29509620302811085, 0.3217547860385774, 0.0]], [[0.0, 0.06718537375513209, 0.09109252530720985, 0.2470456045593145, 0.14140037331896974, 0.08303909078883058, 0.13689746053480856, 0.115655575263134], [0.06718537375513209, 0.0, 0.09422071032539663, 0.2858890768728018, 0.10938700591702541, 0.12170467661143056, 0.10032100939631093, 0.11143583357395488], [0.09109252530720985, 0.09422071032539663, 0.0, 0.26372276884559187, 0.12616385050245682, 0.06835187996706456, 0.07420635379982297, 0.05014072151162891], [0.2470456045593145, 0.2858890768728018, 0.26372276884559187, 0.0, 0.2639247782722393, 0.23703951295779524, 0.32340801986763684, 0.30656958682551355], [0.14140037331896974, 0.10938700591702541, 0.12616385050245682, 0.2639247782722393, 0.0, 0.1751550275027877, 0.12824720119657249, 0.15510797609285334], [0.08303909078883058, 0.12170467661143056, 0.06835187996706456, 0.23703951295779524, 0.1751550275027877, 0.0, 0.13406072359593257, 0.09549356951681874], [0.13689746053480856, 0.10032100939631093, 0.07420635379982297, 0.32340801986763684, 0.12824720119657249, 0.13406072359593257, 0.0, 0.06305587676795969], [0.115655575263134, 0.11143583357395488, 0.05014072151162891, 0.30656958682551355, 0.15510797609285334, 0.09549356951681874, 0.06305587676795969, 0.0]], [[0.0, 0.06986717967959996, 0.08136308149871832, 0.32138235996595554, 0.09312577190512807, 0.10424487993653869, 0.06970174245378258, 0.06844067940812325], [0.06986717967959996, 0.0, 0.10442909213262581, 0.3186154873908969, 0.05599832042797062, 0.13671905761882525, 0.05995373048386654, 0.10002300400979428], [0.08136308149871832, 0.10442909213262581, 0.0, 0.26990449964294866, 0.14435257600034257, 0.10627069541231904, 0.07847961421491938, 0.0606725677161172], [0.32138235996595554, 0.3186154873908969, 0.26990449964294866, 0.0, 0.3568314760233248, 0.24840579269245847, 0.32547984219225573, 0.31908902426862934], [0.09312577190512807, 0.05599832042797062, 0.14435257600034257, 0.3568314760233248, 0.0, 0.1663133649764103, 0.09023113391531089, 0.13511779097737878], [0.10424487993653869, 0.13671905761882525, 0.10627069541231904, 0.24840579269245847, 0.1663133649764103, 0.0, 0.15110030015669332, 0.1395353370567266], [0.06970174245378258, 0.05995373048386654, 0.07847961421491938, 0.32547984219225573, 0.09023113391531089, 0.15110030015669332, 0.0, 0.056609812245541506], [0.06844067940812325, 0.10002300400979428, 0.0606725677161172, 0.31908902426862934, 0.13511779097737878, 0.1395353370567266, 0.056609812245541506, 0.0]], [[0.0, 0.03308092794899099, 0.08462262703407494, 0.1887196786726702, 0.055725464988005805, 0.08429701093997775, 0.10790974226984139, 0.10790396362513464], [0.03308092794899099, 0.0, 0.0793105303752968, 0.20055122169224218, 0.04738247579219022, 0.08821587571885836, 0.10214342117786329, 0.10612117613763287], [0.08462262703407494, 0.0793105303752968, 0.0, 0.17818445132857677, 0.04992024777146645, 0.03507099910824992, 0.08759198839772254, 0.04760981267927065], [0.1887196786726702, 0.20055122169224218, 0.17818445132857677, 0.0, 0.17868954359578235, 0.14998604574716923, 0.23965275990043866, 0.1903471536893843], [0.055725464988005805, 0.04738247579219022, 0.04992024777146645, 0.17868954359578235, 0.0, 0.06068853544251104, 0.10843608917353988, 0.09143252225194161], [0.08429701093997775, 0.08821587571885836, 0.03507099910824992, 0.14998604574716923, 0.06068853544251104, 0.0, 0.10497154443229802, 0.05413037401121803], [0.10790974226984139, 0.10214342117786329, 0.08759198839772254, 0.23965275990043866, 0.10843608917353988, 0.10497154443229802, 0.0, 0.06772773474673306], [0.10790396362513464, 0.10612117613763287, 0.04760981267927065, 0.1903471536893843, 0.09143252225194161, 0.05413037401121803, 0.06772773474673306, 0.0]], [[0.0, 0.05944706382424118, 0.10840890858981506, 0.029914958015679633, 0.1057846180333098, 0.08011899920094068, 0.09409570188356173, 0.06149450771511645], [0.05944706382424118, 0.0, 0.15406667280477787, 0.08614346343762942, 0.0518420890476503, 0.12855645738461136, 0.10611552755137452, 0.05894904603435758], [0.10840890858981506, 0.15406667280477787, 0.0, 0.08082031314775573, 0.2010731900376494, 0.030291984982366175, 0.09231214284926975, 0.16449585431421018], [0.029914958015679633, 0.08614346343762942, 0.08082031314775573, 0.0, 0.13389437408393767, 0.051731226503652354, 0.0854834178483392, 0.08865098003340738], [0.1057846180333098, 0.0518420890476503, 0.2010731900376494, 0.13389437408393767, 0.0, 0.17678348888656706, 0.15233942756829963, 0.07357015676220871], [0.08011899920094068, 0.12855645738461136, 0.030291984982366175, 0.051731226503652354, 0.17678348888656706, 0.0, 0.07913315835221367, 0.13804807465322846], [0.09409570188356173, 0.10611552755137452, 0.09231214284926975, 0.0854834178483392, 0.15233942756829963, 0.07913315835221367, 0.0, 0.14679415674198038], [0.06149450771511645, 0.05894904603435758, 0.16449585431421018, 0.08865098003340738, 0.07357015676220871, 0.13804807465322846, 0.14679415674198038, 0.0]], [[0.0, 0.053810441814374506, 0.08543961955816305, 0.16049555964627946, 0.07395767933221073, 0.09249035935429963, 0.1204949837604357, 0.10520010380982475], [0.053810441814374506, 0.0, 0.09884063987125924, 0.18133876918519254, 0.09256763826180245, 0.09467698218807666, 0.10094113089524227, 0.09266798094537965], [0.08543961955816305, 0.09884063987125924, 0.0, 0.20140138336231764, 0.052474700394358996, 0.09231825300769299, 0.09818452763261096, 0.09879445728078819], [0.16049555964627946, 0.18133876918519254, 0.20140138336231764, 0.0, 0.21262057217205713, 0.1447164208049659, 0.19430822360411815, 0.16155306988975093], [0.07395767933221073, 0.09256763826180245, 0.052474700394358996, 0.21262057217205713, 0.0, 0.12557571487004432, 0.1285029607591118, 0.12991606934262662], [0.09249035935429963, 0.09467698218807666, 0.09231825300769299, 0.1447164208049659, 0.12557571487004432, 0.0, 0.0923859106450259, 0.038408622701375586], [0.1204949837604357, 0.10094113089524227, 0.09818452763261096, 0.19430822360411815, 0.1285029607591118, 0.0923859106450259, 0.0, 0.09415711719955655], [0.10520010380982475, 0.09266798094537965, 0.09879445728078819, 0.16155306988975093, 0.12991606934262662, 0.038408622701375586, 0.09415711719955655, 0.0]], [[0.0, 0.09228978600416932, 0.07161998733016105, 0.20695186169624005, 0.08738706856793166, 0.09354287126543707, 0.08960258760344637, 0.11546261276333593], [0.09228978600416932, 0.0, 0.043305837802871755, 0.17089222965353645, 0.06475578632582105, 0.06787283905230276, 0.04129616911205906, 0.04473359312887271], [0.07161998733016105, 0.043305837802871755, 0.0, 0.16541922847695711, 0.07907090887685471, 0.07366880731800213, 0.060659719299763756, 0.06768018676468467], [0.20695186169624005, 0.17089222965353645, 0.16541922847695711, 0.0, 0.20188860381648308, 0.2073147882208815, 0.1899571189473847, 0.1345162765992465], [0.08738706856793166, 0.06475578632582105, 0.07907090887685471, 0.20188860381648308, 0.0, 0.0727671833964443, 0.04284345064054394, 0.08761256779731262], [0.09354287126543707, 0.06787283905230276, 0.07366880731800213, 0.2073147882208815, 0.0727671833964443, 0.0, 0.08473715265995557, 0.10049473648974738], [0.08960258760344637, 0.04129616911205906, 0.060659719299763756, 0.1899571189473847, 0.04284345064054394, 0.08473715265995557, 0.0, 0.06818790210656289], [0.11546261276333593, 0.04473359312887271, 0.06768018676468467, 0.1345162765992465, 0.08761256779731262, 0.10049473648974738, 0.06818790210656289, 0.0]], [[0.0, 0.0, 0.0, 0.0, 0.0, 0.0, 0.0, 0.0], [0.0, 0.0, 0.0, 0.0, 0.0, 0.0, 0.0, 0.0], [0.0, 0.0, 0.0, 0.0, 0.0, 0.0, 0.0, 0.0], [0.0, 0.0, 0.0, 0.0, 0.0, 0.0, 0.0, 0.0], [0.0, 0.0, 0.0, 0.0, 0.0, 0.0, 0.0, 0.0], [0.0, 0.0, 0.0, 0.0, 0.0, 0.0, 0.0, 0.0], [0.0, 0.0, 0.0, 0.0, 0.0, 0.0, 0.0, 0.0], [0.0, 0.0, 0.0, 0.0, 0.0, 0.0, 0.0, 0.0]], [[0.0, 0.0, 0.0, 0.0, 0.0, 0.0, 0.0, 0.0], [0.0, 0.0, 0.0, 0.0, 0.0, 0.0, 0.0, 0.0], [0.0, 0.0, 0.0, 0.0, 0.0, 0.0, 0.0, 0.0], [0.0, 0.0, 0.0, 0.0, 0.0, 0.0, 0.0, 0.0], [0.0, 0.0, 0.0, 0.0, 0.0, 0.0, 0.0, 0.0], [0.0, 0.0, 0.0, 0.0, 0.0, 0.0, 0.0, 0.0], [0.0, 0.0, 0.0, 0.0, 0.0, 0.0, 0.0, 0.0], [0.0, 0.0, 0.0, 0.0, 0.0, 0.0, 0.0, 0.0]], [[0.0, 0.25854870099806954, 0.16390785427525364, 0.14163843626259395, 0.6703507477212612, 0.5381581232804741, 0.6493265747412588, 0.5701647256683796], [0.25854870099806954, 0.0, 0.4141535657775015, 0.39353720866648634, 0.4432043246770813, 0.29464782382370747, 0.4188735028670302, 0.3298059124434787], [0.16390785427525364, 0.4141535657775015, 0.0, 0.022733651272550618, 0.8026196054048084, 0.6796579184857172, 0.7832570219398423, 0.7096521037242242], [0.14163843626259395, 0.39353720866648634, 0.022733651272550618, 0.0, 0.785371628097263, 0.6611882467741987, 0.7657970732693005, 0.6914584005487638], [0.6703507477212612, 0.4432043246770813, 0.8026196054048084, 0.785371628097263, 0.0, 0.1684838613072159, 0.03162928321724652, 0.13238960576918424], [0.5381581232804741, 0.29464782382370747, 0.6796579184857172, 0.6611882467741987, 0.1684838613072159, 0.0, 0.13892497895327988, 0.03779867523306061], [0.6493265747412588, 0.4188735028670302, 0.7832570219398423, 0.7657970732693005, 0.03162928321724652, 0.13892497895327988, 0.0, 0.10212641491367648], [0.5701647256683796, 0.3298059124434787, 0.7096521037242242, 0.6914584005487638, 0.13238960576918424, 0.03779867523306061, 0.10212641491367648, 0.0]], [[0.0, 0.43035338861268413, 0.33228158402494135, 0.33417839452738435, 0.4407620977289889, 0.35806534792668676, 0.4016732094532158, 0.41197895866213746], [0.43035338861268413, 0.0, 0.11415867095602224, 0.2383542456208082, 0.09614952394429914, 0.18581822495004846, 0.11914584539657157, 0.2205443263092816], [0.33228158402494135, 0.11415867095602224, 0.0, 0.1504027247978606, 0.12055193088629357, 0.11034556696725543, 0.09202696271136458, 0.17135890406464846], [0.33417839452738435, 0.2383542456208082, 0.1504027247978606, 0.0, 0.1767649769041357, 0.055425764465880725, 0.13039253428892383, 0.08375331697021869], [0.4407620977289889, 0.09614952394429914, 0.12055193088629357, 0.1767649769041357, 0.0, 0.12236590458910569, 0.04858920317000992, 0.1349049212356724], [0.35806534792668676, 0.18581822495004846, 0.11034556696725543, 0.055425764465880725, 0.12236590458910569, 0.0, 0.0752290227381927, 0.06821910900324812], [0.4016732094532158, 0.11914584539657157, 0.09202696271136458, 0.13039253428892383, 0.04858920317000992, 0.0752290227381927, 0.0, 0.10310999270747351], [0.41197895866213746, 0.2205443263092816, 0.17135890406464846, 0.08375331697021869, 0.1349049212356724, 0.06821910900324812, 0.10310999270747351, 0.0]], [[0.0, 0.0, 0.0, 0.0, 0.0, 0.0, 0.0, 0.0], [0.0, 0.0, 0.0, 0.0, 0.0, 0.0, 0.0, 0.0], [0.0, 0.0, 0.0, 0.0, 0.0, 0.0, 0.0, 0.0], [0.0, 0.0, 0.0, 0.0, 0.0, 0.0, 0.0, 0.0], [0.0, 0.0, 0.0, 0.0, 0.0, 0.0, 0.0, 0.0], [0.0, 0.0, 0.0, 0.0, 0.0, 0.0, 0.0, 0.0], [0.0, 0.0, 0.0, 0.0, 0.0, 0.0, 0.0, 0.0], [0.0, 0.0, 0.0, 0.0, 0.0, 0.0, 0.0, 0.0]], [[0.0, 0.0175620632839526, 0.006521670836180566, 0.09145952834661844, 0.05103792123515103, 0.004739718980046773, 0.010343368904313472, 0.019715765236881715], [0.0175620632839526, 0.0, 0.011044534947542971, 0.07443598381150948, 0.03359192516820819, 0.022295943009762165, 0.027889803595915363, 0.0021562658836533966], [0.006521670836180566, 0.011044534947542971, 0.0, 0.08515620051632293, 0.044571053116656226, 0.011260335511250935, 0.01686166038208208, 0.013199694936151059], [0.09145952834661844, 0.07443598381150948, 0.08515620051632293, 0.0, 0.041431352265727424, 0.09602846363022699, 0.10141818540460507, 0.07233671424908278], [0.05103792123515103, 0.03359192516820819, 0.044571053116656226, 0.041431352265727424, 0.0, 0.05572992706461832, 0.06126920309590965, 0.0314451573702016], [0.004739718980046773, 0.022295943009762165, 0.011260335511250935, 0.09602846363022699, 0.05572992706461832, 0.0, 0.005604435847585758, 0.024448242255794186], [0.010343368904313472, 0.027889803595915363, 0.01686166038208208, 0.10141818540460507, 0.06126920309590965, 0.005604435847585758, 0.0, 0.030040096307578073], [0.019715765236881715, 0.0021562658836533966, 0.013199694936151059, 0.07233671424908278, 0.0314451573702016, 0.024448242255794186, 0.030040096307578073, 0.0]], [[0.0, 0.0, 0.0, 0.0, 0.0, 0.0, 0.0, 0.0], [0.0, 0.0, 0.0, 0.0, 0.0, 0.0, 0.0, 0.0], [0.0, 0.0, 0.0, 0.0, 0.0, 0.0, 0.0, 0.0], [0.0, 0.0, 0.0, 0.0, 0.0, 0.0, 0.0, 0.0], [0.0, 0.0, 0.0, 0.0, 0.0, 0.0, 0.0, 0.0], [0.0, 0.0, 0.0, 0.0, 0.0, 0.0, 0.0, 0.0], [0.0, 0.0, 0.0, 0.0, 0.0, 0.0, 0.0, 0.0], [0.0, 0.0, 0.0, 0.0, 0.0, 0.0, 0.0, 0.0]], [[0.0, 0.35506779054944115, 0.0444459522772365, 0.261682431460389, 0.4373254108050598, 0.444456617801291, 0.10492676874050434, 0.43089896995778926], [0.35506779054944115, 0.0, 0.3591812347924218, 0.4629153017893868, 0.11781943150591678, 0.1541600070155472, 0.2908359776131276, 0.16492478545710743], [0.0444459522772365, 0.3591812347924218, 0.0, 0.2351701206749548, 0.44498614536767994, 0.45523984666405715, 0.1047737620042484, 0.4287979881585149], [0.261682431460389, 0.4629153017893868, 0.2351701206749548, 0.0, 0.5367240866311511, 0.5644353536481684, 0.28007507238510904, 0.5119514580050246], [0.4373254108050598, 0.11781943150591678, 0.44498614536767994, 0.5367240866311511, 0.0, 0.08323057811421371, 0.3750753622591358, 0.16084319717242174], [0.444456617801291, 0.1541600070155472, 0.45523984666405715, 0.5644353536481684, 0.08323057811421371, 0.0, 0.37797312716990367, 0.1563177140955064], [0.10492676874050434, 0.2908359776131276, 0.1047737620042484, 0.28007507238510904, 0.3750753622591358, 0.37797312716990367, 0.0, 0.3477676173030809], [0.43089896995778926, 0.16492478545710743, 0.4287979881585149, 0.5119514580050246, 0.16084319717242174, 0.1563177140955064, 0.3477676173030809, 0.0]], [[0.0, 0.07140250591173532, 0.047433592210847184, 0.2508128855646368, 0.1278023913049049, 0.2508184310192456, 0.1684939893913921, 0.12187700322842124], [0.07140250591173532, 0.0, 0.06306176591171364, 0.26711988771177925, 0.16240052911765976, 0.25457445734048195, 0.1574622672730929, 0.07046138805455811], [0.047433592210847184, 0.06306176591171364, 0.0, 0.2865978110015098, 0.1513930698746717, 0.2616760016470771, 0.17789124743379076, 0.09926349665273546], [0.2508128855646368, 0.26711988771177925, 0.2865978110015098, 0.0, 0.3085675897497455, 0.4061184022749572, 0.3248609332234531, 0.31433717466059746], [0.1278023913049049, 0.16240052911765976, 0.1513930698746717, 0.3085675897497455, 0.0, 0.15420048188178404, 0.14791819965913178, 0.1911624055776687], [0.2508184310192456, 0.25457445734048195, 0.2616760016470771, 0.4061184022749572, 0.15420048188178404, 0.0, 0.13999558192377423, 0.24641508786005242], [0.1684939893913921, 0.1574622672730929, 0.17789124743379076, 0.3248609332234531, 0.14791819965913178, 0.13999558192377423, 0.0, 0.1353341896955968], [0.12187700322842124, 0.07046138805455811, 0.09926349665273546, 0.31433717466059746, 0.1911624055776687, 0.24641508786005242, 0.1353341896955968, 0.0]], [[0.0, 0.03472548037270055, 0.0656493522421516, 0.1348879525422685, 0.020394252366008853, 0.11636010398130565, 0.1028194197148962, 0.11848144507313559], [0.03472548037270055, 0.0, 0.049204179638134886, 0.10161009762428137, 0.03250325894231277, 0.08347062538646678, 0.06894643143924241, 0.08998949902879402], [0.0656493522421516, 0.049204179638134886, 0.0, 0.08857028827641045, 0.04692488589743173, 0.07015134588385763, 0.06464201461829544, 0.05964611296467635], [0.1348879525422685, 0.10161009762428137, 0.08857028827641045, 0.0, 0.12383747319388035, 0.019111732950518913, 0.0331059482085629, 0.039149225104115365], [0.020394252366008853, 0.03250325894231277, 0.04692488589743173, 0.12383747319388035, 0.0, 0.10490267836878474, 0.09325181493541347, 0.10305359614435593], [0.11636010398130565, 0.08347062538646678, 0.07015134588385763, 0.019111732950518913, 0.10490267836878474, 0.0, 0.01708785220163003, 0.029281001854363085], [0.1028194197148962, 0.06894643143924241, 0.06464201461829544, 0.0331059482085629, 0.09325181493541347, 0.01708785220163003, 0.0, 0.040909779902015865], [0.11848144507313559, 0.08998949902879402, 0.05964611296467635, 0.039149225104115365, 0.10305359614435593, 0.029281001854363085, 0.040909779902015865, 0.0]], [[0.0, 0.19665179904094596, 0.16263631306611587, 0.09491131207005463, 0.05873469939861552, 0.12568312207234608, 0.14296846580061154, 0.15020337210001966], [0.19665179904094596, 0.0, 0.2767916720589021, 0.15185647416019882, 0.22274590977651443, 0.2748675558804043, 0.27725673221629243, 0.3151448875591779], [0.16263631306611587, 0.2767916720589021, 0.0, 0.14785834489794686, 0.14851780767735515, 0.13182057291174473, 0.12367844630958069, 0.14640009080611024], [0.09491131207005463, 0.15185647416019882, 0.14785834489794686, 0.0, 0.11255251308710405, 0.1543342467509396, 0.15409970987447455, 0.20060288834767578], [0.05873469939861552, 0.22274590977651443, 0.14851780767735515, 0.11255251308710405, 0.0, 0.1354787699628385, 0.14204213741272445, 0.11367476778002893], [0.12568312207234608, 0.2748675558804043, 0.13182057291174473, 0.1543342467509396, 0.1354787699628385, 0.0, 0.03853976147716843, 0.12366708128464914], [0.14296846580061154, 0.27725673221629243, 0.12367844630958069, 0.15409970987447455, 0.14204213741272445, 0.03853976147716843, 0.0, 0.12341179765295504], [0.15020337210001966, 0.3151448875591779, 0.14640009080611024, 0.20060288834767578, 0.11367476778002893, 0.12366708128464914, 0.12341179765295504, 0.0]], [[0.0, 0.36488272314723985, 0.3790584496557062, 0.1274787706247931, 0.08517777590610914, 0.10192976407132998, 0.07866464321908587, 0.1483745468559883], [0.36488272314723985, 0.0, 0.11798813449791679, 0.44809252305356173, 0.312876110401606, 0.45312464325715013, 0.3920630506573765, 0.37719836545947355], [0.3790584496557062, 0.11798813449791679, 0.0, 0.43956030055948847, 0.34554399158816523, 0.4571483771752521, 0.3870930349956311, 0.34727310003362183], [0.1274787706247931, 0.44809252305356173, 0.43956030055948847, 0.0, 0.2114653188134063, 0.06544893891337011, 0.06369238642709445, 0.11839667863121497], [0.08517777590610914, 0.312876110401606, 0.34554399158816523, 0.2114653188134063, 0.0, 0.18173972424669696, 0.15836295761933952, 0.20831206697280694], [0.10192976407132998, 0.45312464325715013, 0.4571483771752521, 0.06544893891337011, 0.18173972424669696, 0.0, 0.0841807636672625, 0.16074349351311537], [0.07866464321908587, 0.3920630506573765, 0.3870930349956311, 0.06369238642709445, 0.15836295761933952, 0.0841807636672625, 0.0, 0.08805680341214249], [0.1483745468559883, 0.37719836545947355, 0.34727310003362183, 0.11839667863121497, 0.20831206697280694, 0.16074349351311537, 0.08805680341214249, 0.0]], [[0.0, 0.08008234022364202, 0.08482553171483109, 0.10202204101649086, 0.07788990662568986, 0.07440622369426204, 0.12680376353134137, 0.20370284060494154], [0.08008234022364202, 0.0, 0.11522407194718824, 0.14287474281971674, 0.0334762580474206, 0.14499674008632762, 0.11999207947534647, 0.1918404579718418], [0.08482553171483109, 0.11522407194718824, 0.0, 0.07822751657315727, 0.09532322378544879, 0.07020125590516664, 0.13235962778112448, 0.19024640687148783], [0.10202204101649086, 0.14287474281971674, 0.07822751657315727, 0.0, 0.11594805082647738, 0.08407556169621005, 0.12861630892780992, 0.18061539993261322], [0.07788990662568986, 0.0334762580474206, 0.09532322378544879, 0.11594805082647738, 0.0, 0.13212839194077253, 0.11107030587333805, 0.180434785377484], [0.07440622369426204, 0.14499674008632762, 0.07020125590516664, 0.08407556169621005, 0.13212839194077253, 0.0, 0.15999066650689914, 0.2234584400547386], [0.12680376353134137, 0.11999207947534647, 0.13235962778112448, 0.12861630892780992, 0.11107030587333805, 0.15999066650689914, 0.0, 0.08259217716206613], [0.20370284060494154, 0.1918404579718418, 0.19024640687148783, 0.18061539993261322, 0.180434785377484, 0.2234584400547386, 0.08259217716206613, 0.0]], [[0.0, 0.21912997693360114, 0.007035394230259058, 0.5072139053383163, 0.07568796929938237, 0.004162657251335609, 0.006736072497511369, 0.2270771831711291], [0.21912997693360114, 0.0, 0.22589710160598123, 0.6952164867370052, 0.2915125435371334, 0.21512159166313982, 0.225609381545597, 0.008476305121078373], [0.007035394230259058, 0.22589710160598123, 0.0, 0.5008120628080345, 0.06867069751440594, 0.01119787095071501, 0.00029932942545186155, 0.23382079028395633], [0.5072139053383163, 0.6952164867370052, 0.5008120628080345, 0.0, 0.4373931053245252, 0.5109927472121956, 0.5010848146170473, 0.7015253464307849], [0.07568796929938237, 0.2915125435371334, 0.06867069751440594, 0.4373931053245252, 0.0, 0.07983798522545568, 0.06896933012863882, 0.2992039629222613], [0.004162657251335609, 0.21512159166313982, 0.01119787095071501, 0.5109927472121956, 0.07983798522545568, 0.0, 0.010898561448863218, 0.223082666052172], [0.006736072497511369, 0.225609381545597, 0.00029932942545186155, 0.5010848146170473, 0.06896933012863882, 0.010898561448863218, 0.0, 0.23353407264322068], [0.2270771831711291, 0.008476305121078373, 0.23382079028395633, 0.7015253464307849, 0.2992039629222613, 0.223082666052172, 0.23353407264322068, 0.0]], [[0.0, 0.11986868221998805, 0.04120150431665835, 0.1628071744124171, 0.11218840740710714, 0.05706237638409757, 0.10907696685661993, 0.12214530784173838], [0.11986868221998805, 0.0, 0.09223196670451982, 0.09742976383792787, 0.06806520875946503, 0.1403539508695284, 0.08428485921134499, 0.06433304464435019], [0.04120150431665835, 0.09223196670451982, 0.0, 0.13294376382582032, 0.10453156974633057, 0.06578104313433272, 0.10617534456629617, 0.10369713218922823], [0.1628071744124171, 0.09742976383792787, 0.13294376382582032, 0.0, 0.1381255617033252, 0.14595811045424148, 0.13693195816392723, 0.08126740100881419], [0.11218840740710714, 0.06806520875946503, 0.10453156974633057, 0.1381255617033252, 0.0, 0.14114769360573753, 0.026678137386335857, 0.06566312326127592], [0.05706237638409757, 0.1403539508695284, 0.06578104313433272, 0.14595811045424148, 0.14114769360573753, 0.0, 0.13108807174562256, 0.12508411824485646], [0.10907696685661993, 0.08428485921134499, 0.10617534456629617, 0.13693195816392723, 0.026678137386335857, 0.13108807174562256, 0.0, 0.05934404742394321], [0.12214530784173838, 0.06433304464435019, 0.10369713218922823, 0.08126740100881419, 0.06566312326127592, 0.12508411824485646, 0.05934404742394321, 0.0]], [[0.0, 0.04992720046416314, 0.02263999522862819, 0.06638214180441478, 0.18925770243113538, 0.20874051948625588, 0.004469434426608381, 0.023925271163646854], [0.04992720046416314, 0.0, 0.07252273476272142, 0.116112436392001, 0.1403304031696079, 0.25750195265750037, 0.04546348064340555, 0.02601993397111259], [0.02263999522862819, 0.07252273476272142, 0.0, 0.043772973183837646, 0.21129473606169785, 0.18645839606404443, 0.027108028639940933, 0.04655205777038357], [0.06638214180441478, 0.116112436392001, 0.043772973183837646, 0.0, 0.25366059156233917, 0.14313589272607102, 0.07084140968461382, 0.09023643455875385], [0.18925770243113538, 0.1403304031696079, 0.21129473606169785, 0.25366059156233917, 0.0, 0.39016781787556554, 0.18489724324561768, 0.1658734967783779], [0.20874051948625588, 0.25750195265750037, 0.18645839606404443, 0.14313589272607102, 0.39016781787556554, 0.0, 0.2131272457426725, 0.2321746819330923], [0.004469434426608381, 0.04546348064340555, 0.027108028639940933, 0.07084140968461382, 0.18489724324561768, 0.2131272457426725, 0.0, 0.019456967116497546], [0.023925271163646854, 0.02601993397111259, 0.04655205777038357, 0.09023643455875385, 0.1658734967783779, 0.2321746819330923, 0.019456967116497546, 0.0]], [[0.0, 0.05214034992612558, 0.1435713174448611, 0.19554003492342373, 0.10167439445967838, 0.12414213492497789, 0.14792923441373523, 0.1204022981369861], [0.05214034992612558, 0.0, 0.13157993042162003, 0.18824660842409086, 0.0985627520980929, 0.17065860634165672, 0.14079061752704045, 0.13014884226096943], [0.1435713174448611, 0.13157993042162003, 0.0, 0.16480811894250127, 0.13202977937004348, 0.21445200412483395, 0.07094798669980035, 0.09161064937809889], [0.19554003492342373, 0.18824660842409086, 0.16480811894250127, 0.0, 0.24740046856289274, 0.2835771801550333, 0.15050105959535637, 0.22870837050844914], [0.10167439445967838, 0.0985627520980929, 0.13202977937004348, 0.24740046856289274, 0.0, 0.1581078638998957, 0.1378709541392199, 0.08679329358090518], [0.12414213492497789, 0.17065860634165672, 0.21445200412483395, 0.2835771801550333, 0.1581078638998957, 0.0, 0.22469200764173075, 0.14996614432564453], [0.14792923441373523, 0.14079061752704045, 0.07094798669980035, 0.15050105959535637, 0.1378709541392199, 0.22469200764173075, 0.0, 0.1128394294986526], [0.1204022981369861, 0.13014884226096943, 0.09161064937809889, 0.22870837050844914, 0.08679329358090518, 0.14996614432564453, 0.1128394294986526, 0.0]], [[0.0, 0.048456015023945934, 0.227604205666943, 0.3148127235875173, 0.06825295537731739, 0.14986085822964115, 0.11001390147158001, 0.3436605734712442], [0.048456015023945934, 0.0, 0.19026085652541802, 0.2757587948513486, 0.07318332333889513, 0.14529793044563796, 0.09655412399155429, 0.32236536665484133], [0.227604205666943, 0.19026085652541802, 0.0, 0.12525036418302984, 0.21612287807503933, 0.24447009922898685, 0.14220835872990362, 0.2073776422009951], [0.3148127235875173, 0.2757587948513486, 0.12525036418302984, 0.0, 0.28333021337384395, 0.27680664977107433, 0.23320537553417534, 0.16780973236531566], [0.06825295537731739, 0.07318332333889513, 0.21612287807503933, 0.28333021337384395, 0.0, 0.0858202556410465, 0.09616522782996223, 0.30042670358405915], [0.14986085822964115, 0.14529793044563796, 0.24447009922898685, 0.27680664977107433, 0.0858202556410465, 0.0, 0.15407056778392236, 0.2852864786284102], [0.11001390147158001, 0.09655412399155429, 0.14220835872990362, 0.23320537553417534, 0.09616522782996223, 0.15407056778392236, 0.0, 0.24684320617196687], [0.3436605734712442, 0.32236536665484133, 0.2073776422009951, 0.16780973236531566, 0.30042670358405915, 0.2852864786284102, 0.24684320617196687, 0.0]], [[0.0, 0.0482213989365331, 0.05086970684023016, 0.12500675199091651, 0.0581213199495195, 0.054769487811691636, 0.05521786377612165, 0.20205297616721601], [0.0482213989365331, 0.0, 0.02468859171802159, 0.1657879048059812, 0.013000205165801656, 0.04288711643298375, 0.0779499326894859, 0.2441725906971107], [0.05086970684023016, 0.02468859171802159, 0.0, 0.15378501228877053, 0.03540396876672133, 0.062346223024942624, 0.08437638432794325, 0.23789654771841054], [0.12500675199091651, 0.1657879048059812, 0.15378501228877053, 0.0, 0.17698379363949301, 0.1764066608657165, 0.14695185448191367, 0.13047687997128468], [0.0581213199495195, 0.013000205165801656, 0.03540396876672133, 0.17698379363949301, 0.0, 0.043509823194886624, 0.08572665684127657, 0.2549908716317035], [0.054769487811691636, 0.04288711643298375, 0.062346223024942624, 0.1764066608657165, 0.043509823194886624, 0.0, 0.05228196527170615, 0.2339539659359942], [0.05521786377612165, 0.0779499326894859, 0.08437638432794325, 0.14695185448191367, 0.08572665684127657, 0.05228196527170615, 0.0, 0.18620394561323403], [0.20205297616721601, 0.2441725906971107, 0.23789654771841054, 0.13047687997128468, 0.2549908716317035, 0.2339539659359942, 0.18620394561323403, 0.0]], [[0.0, 0.29884189890333124, 0.20975260908119633, 0.11179495699563109, 0.09088510584811262, 0.11919936111689979, 0.07978263508623366, 0.10004929709071105], [0.29884189890333124, 0.0, 0.12040955997209754, 0.3316591153748725, 0.261226304108441, 0.21952565659305495, 0.2431304126293007, 0.2962764386036141], [0.20975260908119633, 0.12040955997209754, 0.0, 0.26333362259639476, 0.1927889612540459, 0.15050650365485377, 0.15914263292713407, 0.20875159338811167], [0.11179495699563109, 0.3316591153748725, 0.26333362259639476, 0.0, 0.09056063580673443, 0.12445143524009078, 0.10917797708451298, 0.10482329185937776], [0.09088510584811262, 0.261226304108441, 0.1927889612540459, 0.09056063580673443, 0.0, 0.05345894426441418, 0.054549087739202896, 0.11958424693635833], [0.11919936111689979, 0.21952565659305495, 0.15050650365485377, 0.12445143524009078, 0.05345894426441418, 0.0, 0.04534995645160725, 0.11795757943658261], [0.07978263508623366, 0.2431304126293007, 0.15914263292713407, 0.10917797708451298, 0.054549087739202896, 0.04534995645160725, 0.0, 0.08297007704678515], [0.10004929709071105, 0.2962764386036141, 0.20875159338811167, 0.10482329185937776, 0.11958424693635833, 0.11795757943658261, 0.08297007704678515, 0.0]], [[0.0, 0.0, 0.0, 0.0, 0.0, 0.0, 0.0, 0.0], [0.0, 0.0, 0.0, 0.0, 0.0, 0.0, 0.0, 0.0], [0.0, 0.0, 0.0, 0.0, 0.0, 0.0, 0.0, 0.0], [0.0, 0.0, 0.0, 0.0, 0.0, 0.0, 0.0, 0.0], [0.0, 0.0, 0.0, 0.0, 0.0, 0.0, 0.0, 0.0], [0.0, 0.0, 0.0, 0.0, 0.0, 0.0, 0.0, 0.0], [0.0, 0.0, 0.0, 0.0, 0.0, 0.0, 0.0, 0.0], [0.0, 0.0, 0.0, 0.0, 0.0, 0.0, 0.0, 0.0]], [[0.0, 0.054534192223813595, 0.08133476253146275, 0.20692892256808243, 0.11767142882753771, 0.17859218777123395, 0.10875577591862631, 0.15253638536243308], [0.054534192223813595, 0.0, 0.05777424873852056, 0.2047451603370922, 0.11500655277731296, 0.22736521093560844, 0.12117162851906729, 0.20566784614433362], [0.08133476253146275, 0.05777424873852056, 0.0, 0.2580347917204938, 0.1701981758538208, 0.21793817633802626, 0.1731380742328848, 0.21134763177511376], [0.20692892256808243, 0.2047451603370922, 0.2580347917204938, 0.0, 0.09280523905955591, 0.33793579715939737, 0.10212103819907586, 0.285591036293626], [0.11767142882753771, 0.11500655277731296, 0.1701981758538208, 0.09280523905955591, 0.0, 0.26931631657153465, 0.03247609962848023, 0.22383538426556382], [0.17859218777123395, 0.22736521093560844, 0.21793817633802626, 0.33793579715939737, 0.26931631657153465, 0.0, 0.2449727235727225, 0.061318691883037096], [0.10875577591862631, 0.12117162851906729, 0.1731380742328848, 0.10212103819907586, 0.03247609962848023, 0.2449727235727225, 0.0, 0.1963299204445904], [0.15253638536243308, 0.20566784614433362, 0.21134763177511376, 0.285591036293626, 0.22383538426556382, 0.061318691883037096, 0.1963299204445904, 0.0]], [[0.0, 0.0884780303892503, 0.207939580880664, 0.24654319960043372, 0.2488295557270685, 0.13087345559629399, 0.15829391881071722, 0.2463504034840554], [0.0884780303892503, 0.0, 0.27927023936208634, 0.32393378496911646, 0.2771234896966297, 0.2021320025081183, 0.19939111235049553, 0.3226109957857369], [0.207939580880664, 0.27927023936208634, 0.0, 0.07502215228993266, 0.1754817205046003, 0.08302711649242366, 0.12088743432846835, 0.05531847802276168], [0.24654319960043372, 0.32393378496911646, 0.07502215228993266, 0.0, 0.21072515907330103, 0.12988781907141939, 0.18825048229764366, 0.03808729076111218], [0.2488295557270685, 0.2771234896966297, 0.1754817205046003, 0.21072515907330103, 0.0, 0.16312614196616393, 0.13450286972167314, 0.21360404664516425], [0.13087345559629399, 0.2021320025081183, 0.08302711649242366, 0.12988781907141939, 0.16312614196616393, 0.0, 0.08571723740676714, 0.12769451773027282], [0.15829391881071722, 0.19939111235049553, 0.12088743432846835, 0.18825048229764366, 0.13450286972167314, 0.08571723740676714, 0.0, 0.17549258381437866], [0.2463504034840554, 0.3226109957857369, 0.05531847802276168, 0.03808729076111218, 0.21360404664516425, 0.12769451773027282, 0.17549258381437866, 0.0]], [[0.0, 0.07066800668873323, 0.06711235669957898, 0.27230628736013435, 0.11367826332382312, 0.1395578395147777, 0.07469013449885942, 0.11743019057523592], [0.07066800668873323, 0.0, 0.09079551023642378, 0.31503291623887647, 0.1503242128571937, 0.1914014057872527, 0.1090759367974569, 0.13084612255825176], [0.06711235669957898, 0.09079551023642378, 0.0, 0.2387637283473955, 0.17575452286572116, 0.1525049852868184, 0.09060492488993432, 0.15476128769425443], [0.27230628736013435, 0.31503291623887647, 0.2387637283473955, 0.0, 0.3282851875045016, 0.25373304508734706, 0.2874779057627936, 0.33336508620053334], [0.11367826332382312, 0.1503242128571937, 0.17575452286572116, 0.3282851875045016, 0.0, 0.16627482481991934, 0.13699050824407163, 0.12464008720222368], [0.1395578395147777, 0.1914014057872527, 0.1525049852868184, 0.25373304508734706, 0.16627482481991934, 0.0, 0.13642648926136255, 0.12205206892564198], [0.07469013449885942, 0.1090759367974569, 0.09060492488993432, 0.2874779057627936, 0.13699050824407163, 0.13642648926136255, 0.0, 0.11463940516782173], [0.11743019057523592, 0.13084612255825176, 0.15476128769425443, 0.33336508620053334, 0.12464008720222368, 0.12205206892564198, 0.11463940516782173, 0.0]], [[0.0, 0.0, 0.0, 0.0, 0.0, 0.0, 0.0, 0.0], [0.0, 0.0, 0.0, 0.0, 0.0, 0.0, 0.0, 0.0], [0.0, 0.0, 0.0, 0.0, 0.0, 0.0, 0.0, 0.0], [0.0, 0.0, 0.0, 0.0, 0.0, 0.0, 0.0, 0.0], [0.0, 0.0, 0.0, 0.0, 0.0, 0.0, 0.0, 0.0], [0.0, 0.0, 0.0, 0.0, 0.0, 0.0, 0.0, 0.0], [0.0, 0.0, 0.0, 0.0, 0.0, 0.0, 0.0, 0.0], [0.0, 0.0, 0.0, 0.0, 0.0, 0.0, 0.0, 0.0]], [[0.0, 0.0, 0.0, 0.0, 0.0, 0.0, 0.0, 0.0], [0.0, 0.0, 0.0, 0.0, 0.0, 0.0, 0.0, 0.0], [0.0, 0.0, 0.0, 0.0, 0.0, 0.0, 0.0, 0.0], [0.0, 0.0, 0.0, 0.0, 0.0, 0.0, 0.0, 0.0], [0.0, 0.0, 0.0, 0.0, 0.0, 0.0, 0.0, 0.0], [0.0, 0.0, 0.0, 0.0, 0.0, 0.0, 0.0, 0.0], [0.0, 0.0, 0.0, 0.0, 0.0, 0.0, 0.0, 0.0], [0.0, 0.0, 0.0, 0.0, 0.0, 0.0, 0.0, 0.0]], [[0.0, 0.09477713191858027, 0.0593358872624237, 0.2939026201932924, 0.03457676761054845, 0.22584639399136694, 0.08021868860037952, 0.11006637325971017], [0.09477713191858027, 0.0, 0.06152129004835317, 0.33861653737234054, 0.10326262415151281, 0.22121317302563684, 0.04695293027234598, 0.0735718801643401], [0.0593358872624237, 0.06152129004835317, 0.0, 0.28235977693903735, 0.08677613759116708, 0.1822409723472766, 0.08058273519918584, 0.11587599753270933], [0.2939026201932924, 0.33861653737234054, 0.28235977693903735, 0.0, 0.32384119574454673, 0.17336858961564883, 0.3574890731138987, 0.3908528735983064], [0.03457676761054845, 0.10326262415151281, 0.08677613759116708, 0.32384119574454673, 0.0, 0.2588774090770272, 0.0725301113069698, 0.09348744517743392], [0.22584639399136694, 0.22121317302563684, 0.1822409723472766, 0.17336858961564883, 0.2588774090770272, 0.0, 0.2570840350212118, 0.2896612900971806], [0.08021868860037952, 0.04695293027234598, 0.08058273519918584, 0.3574890731138987, 0.0725301113069698, 0.2570840350212118, 0.0, 0.03549643987841612], [0.11006637325971017, 0.0735718801643401, 0.11587599753270933, 0.3908528735983064, 0.09348744517743392, 0.2896612900971806, 0.03549643987841612, 0.0]], [[0.0, 0.0, 0.0, 0.0, 0.0, 0.0, 0.0, 0.0], [0.0, 0.0, 0.0, 0.0, 0.0, 0.0, 0.0, 0.0], [0.0, 0.0, 0.0, 0.0, 0.0, 0.0, 0.0, 0.0], [0.0, 0.0, 0.0, 0.0, 0.0, 0.0, 0.0, 0.0], [0.0, 0.0, 0.0, 0.0, 0.0, 0.0, 0.0, 0.0], [0.0, 0.0, 0.0, 0.0, 0.0, 0.0, 0.0, 0.0], [0.0, 0.0, 0.0, 0.0, 0.0, 0.0, 0.0, 0.0], [0.0, 0.0, 0.0, 0.0, 0.0, 0.0, 0.0, 0.0]], [[0.0, 0.06046280796199477, 0.053336752092481364, 0.4616943224217979, 0.02840092378229063, 0.08257536764204854, 0.030091483666350366, 0.029934786792745305], [0.06046280796199477, 0.0, 0.03891520402569652, 0.42299915748268346, 0.0648773049791681, 0.07855274863144683, 0.08418244299760155, 0.050161743096184985], [0.053336752092481364, 0.03891520402569652, 0.0, 0.4216164568593123, 0.07143119061429119, 0.04161229535653267, 0.082146593677482, 0.03478169442367254], [0.4616943224217979, 0.42299915748268346, 0.4216164568593123, 0.0, 0.4701456999968542, 0.40831599981283284, 0.48090504104158055, 0.4432423534127057], [0.02840092378229063, 0.0648773049791681, 0.07143119061429119, 0.4701456999968542, 0.0, 0.1045789692614811, 0.026823905715443914, 0.044711171087614375], [0.08257536764204854, 0.07855274863144683, 0.04161229535653267, 0.40831599981283284, 0.1045789692614811, 0.0, 0.10888032104241893, 0.06333556525081223], [0.030091483666350366, 0.08418244299760155, 0.082146593677482, 0.48090504104158055, 0.026823905715443914, 0.10888032104241893, 0.0, 0.05410246895439007], [0.029934786792745305, 0.050161743096184985, 0.03478169442367254, 0.4432423534127057, 0.044711171087614375, 0.06333556525081223, 0.05410246895439007, 0.0]], [[0.0, 0.09950330087988647, 0.11352438299592478, 0.25855946759792614, 0.11773725950168044, 0.1709805483233355, 0.09749872785518386, 0.1121356576351421], [0.09950330087988647, 0.0, 0.056173734542894226, 0.2518459230673271, 0.08549309345004312, 0.12972566809748728, 0.05965210712858722, 0.07834886315020098], [0.11352438299592478, 0.056173734542894226, 0.0, 0.298355974789409, 0.03576680328569022, 0.13319049919129222, 0.024025746878131575, 0.028703758109793684], [0.25855946759792614, 0.2518459230673271, 0.298355974789409, 0.0, 0.3145721457594477, 0.32619595937996615, 0.30009530092043457, 0.31081375158193575], [0.11773725950168044, 0.08549309345004312, 0.03576680328569022, 0.3145721457594477, 0.0, 0.15922613005457537, 0.04048304572709914, 0.009299237121218086], [0.1709805483233355, 0.12972566809748728, 0.13319049919129222, 0.32619595937996615, 0.15922613005457537, 0.0, 0.12584847340919353, 0.1515485580807052], [0.09749872785518386, 0.05965210712858722, 0.024025746878131575, 0.30009530092043457, 0.04048304572709914, 0.12584847340919353, 0.0, 0.031227657817835097], [0.1121356576351421, 0.07834886315020098, 0.028703758109793684, 0.31081375158193575, 0.009299237121218086, 0.1515485580807052, 0.031227657817835097, 0.0]], [[0.0, 0.3485454452939413, 0.28244089545230905, 0.3016927581797608, 0.30959451916174435, 0.4467352809187123, 0.2233972559233205, 0.24528685293474506], [0.3485454452939413, 0.0, 0.07069893090597092, 0.05047593382533182, 0.042095658874066286, 0.11450620507379386, 0.13127255309095542, 0.10904276210186827], [0.28244089545230905, 0.07069893090597092, 0.0, 0.020309115109437156, 0.02870673215686199, 0.1825996654831263, 0.061138817606230855, 0.0386550554525645], [0.3016927581797608, 0.05047593382533182, 0.020309115109437156, 0.0, 0.008402932202366242, 0.163222263865606, 0.08135677491602192, 0.05892051926971217], [0.30959451916174435, 0.042095658874066286, 0.02870673215686199, 0.008402932202366242, 0.0, 0.1551727513051777, 0.08970116150069574, 0.0672901406231737], [0.4467352809187123, 0.11450620507379386, 0.1825996654831263, 0.163222263865606, 0.1551727513051777, 0.0, 0.2403619659379974, 0.21920054165925573], [0.2233972559233205, 0.13127255309095542, 0.061138817606230855, 0.08135677491602192, 0.08970116150069574, 0.2403619659379974, 0.0, 0.022526759619604014], [0.24528685293474506, 0.10904276210186827, 0.0386550554525645, 0.05892051926971217, 0.0672901406231737, 0.21920054165925573, 0.022526759619604014, 0.0]], [[0.0, 0.0, 0.0, 0.0, 0.0, 0.0, 0.0, 0.0], [0.0, 0.0, 0.0, 0.0, 0.0, 0.0, 0.0, 0.0], [0.0, 0.0, 0.0, 0.0, 0.0, 0.0, 0.0, 0.0], [0.0, 0.0, 0.0, 0.0, 0.0, 0.0, 0.0, 0.0], [0.0, 0.0, 0.0, 0.0, 0.0, 0.0, 0.0, 0.0], [0.0, 0.0, 0.0, 0.0, 0.0, 0.0, 0.0, 0.0], [0.0, 0.0, 0.0, 0.0, 0.0, 0.0, 0.0, 0.0], [0.0, 0.0, 0.0, 0.0, 0.0, 0.0, 0.0, 0.0]], [[0.0, 0.05013003225783744, 0.07923854771051307, 0.502016021906925, 0.22107818814937993, 0.23407951566862845, 0.23027276786554524, 0.2649296134499369], [0.05013003225783744, 0.0, 0.041820043707777546, 0.5452912192887385, 0.24928115814940346, 0.2725621646597678, 0.25950018997616964, 0.30526187189213083], [0.07923854771051307, 0.041820043707777546, 0.0, 0.5573770348662345, 0.2867824330369755, 0.30493029401566163, 0.2975794026036394, 0.3380074732476392], [0.502016021906925, 0.5452912192887385, 0.5573770348662345, 0.0, 0.46988647954425455, 0.39594491384435615, 0.4624776133814384, 0.3644421962797948], [0.22107818814937993, 0.24928115814940346, 0.2867824330369755, 0.46988647954425455, 0.0, 0.08708709634728726, 0.03288429024572567, 0.1172166893788968], [0.23407951566862845, 0.2725621646597678, 0.30493029401566163, 0.39594491384435615, 0.08708709634728726, 0.0, 0.09597753458174539, 0.06261639255539304], [0.23027276786554524, 0.25950018997616964, 0.2975794026036394, 0.4624776133814384, 0.03288429024572567, 0.09597753458174539, 0.0, 0.10752742716884675], [0.2649296134499369, 0.30526187189213083, 0.3380074732476392, 0.3644421962797948, 0.1172166893788968, 0.06261639255539304, 0.10752742716884675, 0.0]], [[0.0, 0.13583954853081084, 0.02218731536589415, 0.24505755669943924, 0.30092260214924293, 0.2578242634720945, 0.314987720162327, 0.2674592684301471], [0.13583954853081084, 0.0, 0.13151347951386336, 0.27385201593640646, 0.2272310591802388, 0.215625320732158, 0.23327167788166875, 0.23974777273139694], [0.02218731536589415, 0.13151347951386336, 0.0, 0.2332341917390475, 0.2877409156102431, 0.2403223731879259, 0.2988783562260026, 0.2489858482890791], [0.24505755669943924, 0.27385201593640646, 0.2332341917390475, 0.0, 0.35437602548903874, 0.30307358873868234, 0.32696837561790204, 0.23963672121765078], [0.30092260214924293, 0.2272310591802388, 0.2877409156102431, 0.35437602548903874, 0.0, 0.10092158377424622, 0.09436559951238216, 0.18868635339664253], [0.2578242634720945, 0.215625320732158, 0.2403223731879259, 0.30307358873868234, 0.10092158377424622, 0.0, 0.1110075107980093, 0.14165207220617357], [0.314987720162327, 0.23327167788166875, 0.2988783562260026, 0.32696837561790204, 0.09436559951238216, 0.1110075107980093, 0.0, 0.1743437938177639], [0.2674592684301471, 0.23974777273139694, 0.2489858482890791, 0.23963672121765078, 0.18868635339664253, 0.14165207220617357, 0.1743437938177639, 0.0]], [[0.0, 0.06294124204173171, 0.05200493845421717, 0.3313653144779258, 0.06257966909900216, 0.08637459572788907, 0.24991633217902873, 0.05359173956306978], [0.06294124204173171, 0.0, 0.11427863772279184, 0.33448720475832877, 0.07485851747196781, 0.08846885121218036, 0.29790905010288826, 0.06490297775385379], [0.05200493845421717, 0.11427863772279184, 0.0, 0.32919547124832144, 0.08946873812236764, 0.10870100598186042, 0.20939211474032127, 0.08302293086916436], [0.3313653144779258, 0.33448720475832877, 0.32919547124832144, 0.0, 0.29139378970686236, 0.31489664815104995, 0.2569310609861564, 0.28643311594940196], [0.06257966909900216, 0.07485851747196781, 0.08946873812236764, 0.29139378970686236, 0.0, 0.1165638046331367, 0.2381700685331204, 0.03395055469115421], [0.08637459572788907, 0.08846885121218036, 0.10870100598186042, 0.31489664815104995, 0.1165638046331367, 0.0, 0.2674018914999774, 0.08424560726925595], [0.24991633217902873, 0.29790905010288826, 0.20939211474032127, 0.2569310609861564, 0.2381700685331204, 0.2674018914999774, 0.0, 0.23724510410100974], [0.05359173956306978, 0.06490297775385379, 0.08302293086916436, 0.28643311594940196, 0.03395055469115421, 0.08424560726925595, 0.23724510410100974, 0.0]], [[0.0, 0.1484219396206699, 0.16305298522223563, 0.2756796938113819, 0.15467259552445733, 0.13683907483192762, 0.1412953918764672, 0.21665835913536002], [0.1484219396206699, 0.0, 0.10614440768034282, 0.20725284725767984, 0.00948740316824793, 0.12816905018786082, 0.0939764891376916, 0.14652093722863835], [0.16305298522223563, 0.10614440768034282, 0.0, 0.20547145019733715, 0.10799203839419041, 0.05469035294124242, 0.058326937091427125, 0.07101625672185034], [0.2756796938113819, 0.20725284725767984, 0.20547145019733715, 0.0, 0.20903476590220288, 0.229088590190629, 0.19639077694904186, 0.1676979683621952], [0.15467259552445733, 0.00948740316824793, 0.10799203839419041, 0.20903476590220288, 0.0, 0.13242475832850956, 0.09901987946525359, 0.1461710615379051], [0.13683907483192762, 0.12816905018786082, 0.05469035294124242, 0.229088590190629, 0.13242475832850956, 0.0, 0.051141421277417214, 0.11063067464371101], [0.1412953918764672, 0.0939764891376916, 0.058326937091427125, 0.19639077694904186, 0.09901987946525359, 0.051141421277417214, 0.0, 0.1058178138542065], [0.21665835913536002, 0.14652093722863835, 0.07101625672185034, 0.1676979683621952, 0.1461710615379051, 0.11063067464371101, 0.1058178138542065, 0.0]], [[0.0, 0.0, 0.0, 0.0, 0.0, 0.0, 0.0, 0.0], [0.0, 0.0, 0.0, 0.0, 0.0, 0.0, 0.0, 0.0], [0.0, 0.0, 0.0, 0.0, 0.0, 0.0, 0.0, 0.0], [0.0, 0.0, 0.0, 0.0, 0.0, 0.0, 0.0, 0.0], [0.0, 0.0, 0.0, 0.0, 0.0, 0.0, 0.0, 0.0], [0.0, 0.0, 0.0, 0.0, 0.0, 0.0, 0.0, 0.0], [0.0, 0.0, 0.0, 0.0, 0.0, 0.0, 0.0, 0.0], [0.0, 0.0, 0.0, 0.0, 0.0, 0.0, 0.0, 0.0]], [[0.0, 0.21720203093887885, 0.2074401192786231, 0.2127996196568621, 0.15676795157991194, 0.22986905335886282, 0.268542823492358, 0.14886227779618952], [0.21720203093887885, 0.0, 0.33026701441497663, 0.31806965140805926, 0.11240614647925369, 0.2093085234386428, 0.15619899844819427, 0.2128580440812
```
