## Supplementary Dataset S1 archive file for "RAPDOR: Using Jensen-Shannon Distance for the computational analysis of complex proteomics datasets": HeLaEGFTreatment_egf_90min.json (part 29 of 34)

```
6704], [0.2074401192786231, 0.33026701441497663, 0.0, 0.21254608419593987, 0.2277923738208855, 0.27085426845047683, 0.35964662023746, 0.14585224476842326], [0.2127996196568621, 0.31806965140805926, 0.21254608419593987, 0.0, 0.2562041089698911, 0.17870818431890456, 0.2760164646380587, 0.17006484591698137], [0.15676795157991194, 0.11240614647925369, 0.2277923738208855, 0.2562041089698911, 0.0, 0.17771876596710268, 0.19442288717254844, 0.11363727960856375], [0.22986905335886282, 0.2093085234386428, 0.27085426845047683, 0.17870818431890456, 0.17771876596710268, 0.0, 0.1467347685046346, 0.14798701316285423], [0.268542823492358, 0.15619899844819427, 0.35964662023746, 0.2760164646380587, 0.19442288717254844, 0.1467347685046346, 0.0, 0.2292912023336904], [0.14886227779618952, 0.21285804408126704, 0.14585224476842326, 0.17006484591698137, 0.11363727960856375, 0.14798701316285423, 0.2292912023336904, 0.0]], [[0.0, 0.0717544580256585, 0.054175852222736215, 0.09952970674024386, 0.09414306926755613, 0.04826976559990689, 0.08759946490076925, 0.10162909738237239], [0.0717544580256585, 0.0, 0.09754784970530982, 0.12349582384410437, 0.08974501589908865, 0.06646794615164117, 0.05913798698552612, 0.114795409640126], [0.054175852222736215, 0.09754784970530982, 0.0, 0.0970853428051457, 0.07461583532778499, 0.061292485537167124, 0.08735990044962667, 0.133818065520784], [0.09952970674024386, 0.12349582384410437, 0.0970853428051457, 0.0, 0.1517643214181065, 0.06725216868564907, 0.13941130649257108, 0.14932714121133972], [0.09414306926755613, 0.08974501589908865, 0.07461583532778499, 0.1517643214181065, 0.0, 0.10100034559071458, 0.04633788413935631, 0.15654330350778545], [0.04826976559990689, 0.06646794615164117, 0.061292485537167124, 0.06725216868564907, 0.10100034559071458, 0.0, 0.08955755142909799, 0.1016886647900297], [0.08759946490076925, 0.05913798698552612, 0.08735990044962667, 0.13941130649257108, 0.04633788413935631, 0.08955755142909799, 0.0, 0.15464680789107124], [0.10162909738237239, 0.114795409640126, 0.133818065520784, 0.14932714121133972, 0.15654330350778545, 0.1016886647900297, 0.15464680789107124, 0.0]], [[0.0, 0.1422197326668292, 0.13207008958189104, 0.010145642397992278, 0.26808017180357097, 0.03623560243211266, 0.19205152476136583, 0.16747531279739963], [0.1422197326668292, 0.0, 0.010472756863515608, 0.13230626994490333, 0.1389368421017769, 0.10669488380119362, 0.052615977850729065, 0.026391812767155763], [0.13207008958189104, 0.010472756863515608, 0.0, 0.12211909616146002, 0.14854810844204067, 0.09641741956628362, 0.06298630625425734, 0.03683697540081251], [0.010145642397992278, 0.13230626994490333, 0.12211909616146002, 0.0, 0.2590974726143228, 0.026099301943763416, 0.18238938128029283, 0.15767428849790635], [0.26808017180357097, 0.1389368421017769, 0.14854810844204067, 0.2590974726143228, 0.0, 0.2359096059929564, 0.08977040485970388, 0.11450254609569026], [0.03623560243211266, 0.10669488380119362, 0.09641741956628362, 0.026099301943763416, 0.2359096059929564, 0.0, 0.15740631253472334, 0.13233990093067394], [0.19205152476136583, 0.052615977850729065, 0.06298630625425734, 0.18238938128029283, 0.08977040485970388, 0.15740631253472334, 0.0, 0.026347242224545715], [0.16747531279739963, 0.026391812767155763, 0.03683697540081251, 0.15767428849790635, 0.11450254609569026, 0.13233990093067394, 0.026347242224545715, 0.0]], [[0.0, 0.07025412878001053, 0.0509991232137857, 0.12807261472647385, 0.08063368027886512, 0.04930651438366862, 0.06045063878864395, 0.12180332245131353], [0.07025412878001053, 0.0, 0.09804871131827632, 0.1272277275822417, 0.1331080647605651, 0.09093186863743326, 0.0741410120906367, 0.07646122813702005], [0.0509991232137857, 0.09804871131827632, 0.0, 0.09169121637321986, 0.03573522669937689, 0.008488612520220906, 0.03783539913225409, 0.11610738408341986], [0.12807261472647385, 0.1272277275822417, 0.09169121637321986, 0.0, 0.10082151021762632, 0.0871027411445966, 0.06980551488721712, 0.08228695311590814], [0.08063368027886512, 0.1331080647605651, 0.03573522669937689, 0.10082151021762632, 0.0, 0.04322004538752329, 0.06861111284019542, 0.14410706929043066], [0.04930651438366862, 0.09093186863743326, 0.008488612520220906, 0.0871027411445966, 0.04322004538752329, 0.0, 0.029554093762424582, 0.10790262677193763], [0.06045063878864395, 0.0741410120906367, 0.03783539913225409, 0.06980551488721712, 0.06861111284019542, 0.029554093762424582, 0.0, 0.07868072745464286], [0.12180332245131353, 0.07646122813702005, 0.11610738408341986, 0.08228695311590814, 0.14410706929043066, 0.10790262677193763, 0.07868072745464286, 0.0]], [[0.0, 0.41150899736495083, 0.45230914435022873, 0.33790764143267094, 0.4215471013077918, 0.4261301188079811, 0.33735487104602147, 0.3634547257938605], [0.41150899736495083, 0.0, 0.07507606692403185, 0.25843732812874337, 0.07510129940683778, 0.06091390987581335, 0.08751126906098196, 0.055626151057810505], [0.45230914435022873, 0.07507606692403185, 0.0, 0.2455828528267859, 0.13908751551815088, 0.12214628860542706, 0.15326956700787134, 0.11380295034854755], [0.33790764143267094, 0.25843732812874337, 0.2455828528267859, 0.0, 0.32202560735713887, 0.31315529152536564, 0.2427893909705769, 0.22608844112145027], [0.4215471013077918, 0.07510129940683778, 0.13908751551815088, 0.32202560735713887, 0.0, 0.017662941918707136, 0.10368097981958098, 0.10159225869487482], [0.4261301188079811, 0.06091390987581335, 0.12214628860542706, 0.31315529152536564, 0.017662941918707136, 0.0, 0.10430263713380936, 0.09526973113643177], [0.33735487104602147, 0.08751126906098196, 0.15326956700787134, 0.2427893909705769, 0.10368097981958098, 0.10430263713380936, 0.0, 0.04177640270621989], [0.3634547257938605, 0.055626151057810505, 0.11380295034854755, 0.22608844112145027, 0.10159225869487482, 0.09526973113643177, 0.04177640270621989, 0.0]], [[0.0, 0.04669796824996538, 0.09069965742369256, 0.33020271275972435, 0.11301774588974314, 0.09891481539806742, 0.13151106968223814, 0.06849892621864012], [0.04669796824996538, 0.0, 0.06793620732578397, 0.3158102596154431, 0.0775150631455704, 0.13377047772612174, 0.10478938728411125, 0.03874530882587898], [0.09069965742369256, 0.06793620732578397, 0.0, 0.3070989250350621, 0.06020092637136378, 0.1568054230787387, 0.04628223652447154, 0.03582635945269763], [0.33020271275972435, 0.3158102596154431, 0.3070989250350621, 0.0, 0.33161925053496144, 0.3152958919342061, 0.32550932462457416, 0.3067565583193572], [0.11301774588974314, 0.0775150631455704, 0.06020092637136378, 0.33161925053496144, 0.0, 0.19079402598159453, 0.05662830071962576, 0.06507237325315887], [0.09891481539806742, 0.13377047772612174, 0.1568054230787387, 0.3152958919342061, 0.19079402598159453, 0.0, 0.1970721583316686, 0.14093609607630628], [0.13151106968223814, 0.10478938728411125, 0.04628223652447154, 0.32550932462457416, 0.05662830071962576, 0.1970721583316686, 0.0, 0.07347997678535835], [0.06849892621864012, 0.03874530882587898, 0.03582635945269763, 0.3067565583193572, 0.06507237325315887, 0.14093609607630628, 0.07347997678535835, 0.0]], [[0.0, 0.10157481555672433, 0.13068872906293924, 0.13155525829493933, 0.09413239149011163, 0.18857240264413405, 0.09989781116814982, 0.050744421305552734], [0.10157481555672433, 0.0, 0.09665343618546311, 0.1456235684137317, 0.009366917562638003, 0.13958409014806505, 0.09814012693513095, 0.059709826154497186], [0.13068872906293924, 0.09665343618546311, 0.0, 0.07093265715013064, 0.0970413744065521, 0.06507839395958676, 0.1766674860817849, 0.12347360902010746], [0.13155525829493933, 0.1456235684137317, 0.07093265715013064, 0.0, 0.14209575717951864, 0.11678014680646216, 0.20556522886085143, 0.14757872745477732], [0.09413239149011163, 0.009366917562638003, 0.0970413744065521, 0.14209575717951864, 0.0, 0.14324219610490263, 0.09411762639677099, 0.05210210774443862], [0.18857240264413405, 0.13958409014806505, 0.06507839395958676, 0.11678014680646216, 0.14324219610490263, 0.0, 0.22081883610428418, 0.17697400483614956], [0.09989781116814982, 0.09814012693513095, 0.1766674860817849, 0.20556522886085143, 0.09411762639677099, 0.22081883610428418, 0.0, 0.06610598055839408], [0.050744421305552734, 0.059709826154497186, 0.12347360902010746, 0.14757872745477732, 0.05210210774443862, 0.17697400483614956, 0.06610598055839408, 0.0]], [[0.0, 0.0, 0.0, 0.0, 0.0, 0.0, 0.0, 0.0], [0.0, 0.0, 0.0, 0.0, 0.0, 0.0, 0.0, 0.0], [0.0, 0.0, 0.0, 0.0, 0.0, 0.0, 0.0, 0.0], [0.0, 0.0, 0.0, 0.0, 0.0, 0.0, 0.0, 0.0], [0.0, 0.0, 0.0, 0.0, 0.0, 0.0, 0.0, 0.0], [0.0, 0.0, 0.0, 0.0, 0.0, 0.0, 0.0, 0.0], [0.0, 0.0, 0.0, 0.0, 0.0, 0.0, 0.0, 0.0], [0.0, 0.0, 0.0, 0.0, 0.0, 0.0, 0.0, 0.0]], [[0.0, 0.2645486638560806, 0.055743020619957735, 0.13710544877262199, 0.18773205239512986, 0.22028120430853546, 0.26745541695752634, 0.07851649667114968], [0.2645486638560806, 0.0, 0.24212499979950466, 0.25475400833593187, 0.11345331918005704, 0.12452223268054344, 0.1511018275723327, 0.22577763588052716], [0.055743020619957735, 0.24212499979950466, 0.0, 0.1175703599341452, 0.17415391782120876, 0.20901781283709361, 0.22087470420981573, 0.11023058052734155], [0.13710544877262199, 0.25475400833593187, 0.1175703599341452, 0.0, 0.1583180723218558, 0.17454024616366767, 0.21733504034195147, 0.17441157181104788], [0.18773205239512986, 0.11345331918005704, 0.17415391782120876, 0.1583180723218558, 0.0, 0.04183449047343158, 0.17286173143187628, 0.15612072430562987], [0.22028120430853546, 0.12452223268054344, 0.20901781283709361, 0.17454024616366767, 0.04183449047343158, 0.0, 0.1877279721034283, 0.18871090011835823], [0.26745541695752634, 0.1511018275723327, 0.22087470420981573, 0.21733504034195147, 0.17286173143187628, 0.1877279721034283, 0.0, 0.2720866810229554], [0.07851649667114968, 0.22577763588052716, 0.11023058052734155, 0.17441157181104788, 0.15612072430562987, 0.18871090011835823, 0.2720866810229554, 0.0]], [[0.0, 0.36129076098180807, 0.07504735950099647, 0.495126819596597, 0.3211641034725694, 0.10387315303306809, 0.20299922970436965, 0.2134135685797161], [0.36129076098180807, 0.0, 0.36713233159166153, 0.14429714183282077, 0.08555817198903447, 0.36798049437984975, 0.24835970535484872, 0.5212170387794607], [0.07504735950099647, 0.36713233159166153, 0.0, 0.5000206767147611, 0.31631110133155127, 0.1578633101739269, 0.2507814168621669, 0.21892471652544435], [0.495126819596597, 0.14429714183282077, 0.5000206767147611, 0.0, 0.2024815035184176, 0.4932393815474601, 0.3665184743894372, 0.6385666503573629], [0.3211641034725694, 0.08555817198903447, 0.31631110133155127, 0.2024815035184176, 0.0, 0.3271964699440792, 0.23197151426189064, 0.46837633809936075], [0.10387315303306809, 0.36798049437984975, 0.1578633101739269, 0.4932393815474601, 0.3271964699440792, 0.0, 0.1576707822097496, 0.19746397171876073], [0.20299922970436965, 0.24835970535484872, 0.2507814168621669, 0.3665184743894372, 0.23197151426189064, 0.1576707822097496, 0.0, 0.34632742506757547], [0.2134135685797161, 0.5212170387794607, 0.21892471652544435, 0.6385666503573629, 0.46837633809936075, 0.19746397171876073, 0.34632742506757547, 0.0]], [[0.0, 0.014582644974882474, 0.07245173888810984, 0.15756527727694364, 0.19789501623354733, 0.05576243612190967, 0.17040641323539021, 0.29799910800458507], [0.014582644974882474, 0.0, 0.057895356810628386, 0.1431134957159767, 0.18351682122414614, 0.04119441543651678, 0.1559764704268892, 0.28386539201057703], [0.07245173888810984, 0.057895356810628386, 0.0, 0.08548567475609248, 0.12611566276019973, 0.016717201359231732, 0.09841411629499745, 0.22729092991627448], [0.15756527727694364, 0.1431134957159767, 0.08548567475609248, 0.0, 0.04078366007184177, 0.10214906345691628, 0.012966814715064667, 0.1427679091400717], [0.19789501623354733, 0.18351682122414614, 0.12611566276019973, 0.04078366007184177, 0.0, 0.1427241355071674, 0.027821946493041677, 0.10219607017228038], [0.05576243612190967, 0.04119441543651678, 0.016717201359231732, 0.10214906345691628, 0.1427241355071674, 0.0, 0.11506200728170542, 0.24368417806475304], [0.17040641323539021, 0.1559764704268892, 0.09841411629499745, 0.012966814715064667, 0.027821946493041677, 0.11506200728170542, 0.0, 0.12988591984686282], [0.29799910800458507, 0.28386539201057703, 0.22729092991627448, 0.1427679091400717, 0.10219607017228038, 0.24368417806475304, 0.12988591984686282, 0.0]], [[0.0, 0.0, 0.0, 0.0, 0.0, 0.0, 0.0, 0.0], [0.0, 0.0, 0.0, 0.0, 0.0, 0.0, 0.0, 0.0], [0.0, 0.0, 0.0, 0.0, 0.0, 0.0, 0.0, 0.0], [0.0, 0.0, 0.0, 0.0, 0.0, 0.0, 0.0, 0.0], [0.0, 0.0, 0.0, 0.0, 0.0, 0.0, 0.0, 0.0], [0.0, 0.0, 0.0, 0.0, 0.0, 0.0, 0.0, 0.0], [0.0, 0.0, 0.0, 0.0, 0.0, 0.0, 0.0, 0.0], [0.0, 0.0, 0.0, 0.0, 0.0, 0.0, 0.0, 0.0]], [[0.0, 0.06475147406095576, 0.05543405083522249, 0.07280649667578916, 0.0813933331712304, 0.2328852514678018, 0.023182672435537, 0.02395760139007098], [0.06475147406095576, 0.0, 0.12001607299927151, 0.13729986876846362, 0.01667364574996666, 0.16901916813756415, 0.08788346351414003, 0.040817473447713394], [0.05543405083522249, 0.12001607299927151, 0.0, 0.01740377738684147, 0.13658796313049945, 0.28699504002355186, 0.03226897454086664, 0.07934880685884221], [0.07280649667578916, 0.13729986876846362, 0.01740377738684147, 0.0, 0.1538410224244279, 0.30383743221409615, 0.04965999601569001, 0.09669447657527305], [0.0813933331712304, 0.01667364574996666, 0.13658796313049945, 0.1538410224244279, 0.0, 0.15249494912022302, 0.10450109633901193, 0.05747711344100092], [0.2328852514678018, 0.16901916813756415, 0.28699504002355186, 0.30383743221409615, 0.15249494912022302, 0.0, 0.25558019057099324, 0.20933568379488], [0.023182672435537, 0.08788346351414003, 0.03226897454086664, 0.04965999601569001, 0.10450109633901193, 0.25558019057099324, 0.0, 0.047129909100677825], [0.02395760139007098, 0.040817473447713394, 0.07934880685884221, 0.09669447657527305, 0.05747711344100092, 0.20933568379488, 0.047129909100677825, 0.0]], [[0.0, 0.0, 0.0, 0.0, 0.0, 0.0, 0.0, 0.0], [0.0, 0.0, 0.0, 0.0, 0.0, 0.0, 0.0, 0.0], [0.0, 0.0, 0.0, 0.0, 0.0, 0.0, 0.0, 0.0], [0.0, 0.0, 0.0, 0.0, 0.0, 0.0, 0.0, 0.0], [0.0, 0.0, 0.0, 0.0, 0.0, 0.0, 0.0, 0.0], [0.0, 0.0, 0.0, 0.0, 0.0, 0.0, 0.0, 0.0], [0.0, 0.0, 0.0, 0.0, 0.0, 0.0, 0.0, 0.0], [0.0, 0.0, 0.0, 0.0, 0.0, 0.0, 0.0, 0.0]], [[0.0, 0.0, 0.0, 0.0, 0.0, 0.0, 0.0, 0.0], [0.0, 0.0, 0.0, 0.0, 0.0, 0.0, 0.0, 0.0], [0.0, 0.0, 0.0, 0.0, 0.0, 0.0, 0.0, 0.0], [0.0, 0.0, 0.0, 0.0, 0.0, 0.0, 0.0, 0.0], [0.0, 0.0, 0.0, 0.0, 0.0, 0.0, 0.0, 0.0], [0.0, 0.0, 0.0, 0.0, 0.0, 0.0, 0.0, 0.0], [0.0, 0.0, 0.0, 0.0, 0.0, 0.0, 0.0, 0.0], [0.0, 0.0, 0.0, 0.0, 0.0, 0.0, 0.0, 0.0]], [[0.0, 0.0, 0.0, 0.0, 0.0, 0.0, 0.0, 0.0], [0.0, 0.0, 0.0, 0.0, 0.0, 0.0, 0.0, 0.0], [0.0, 0.0, 0.0, 0.0, 0.0, 0.0, 0.0, 0.0], [0.0, 0.0, 0.0, 0.0, 0.0, 0.0, 0.0, 0.0], [0.0, 0.0, 0.0, 0.0, 0.0, 0.0, 0.0, 0.0], [0.0, 0.0, 0.0, 0.0, 0.0, 0.0, 0.0, 0.0], [0.0, 0.0, 0.0, 0.0, 0.0, 0.0, 0.0, 0.0], [0.0, 0.0, 0.0, 0.0, 0.0, 0.0, 0.0, 0.0]], [[0.0, 0.03713386889035582, 0.08645624644821423, 0.20465182600598308, 0.04288730556385369, 0.05974960948986793, 0.025124653197456354, 0.05992934018651417], [0.03713386889035582, 0.0, 0.10079897427449303, 0.20151041650801393, 0.019608080103847073, 0.06498112778834088, 0.0365037423322786, 0.0681803410880398], [0.08645624644821423, 0.10079897427449303, 0.0, 0.1496835514508861, 0.10219107544300683, 0.05051008919468082, 0.1034359588633835, 0.0671718864332304], [0.20465182600598308, 0.20151041650801393, 0.1496835514508861, 0.0, 0.19935204811989365, 0.14936193543823023, 0.21973251568109559, 0.1955342396735407], [0.04288730556385369, 0.019608080103847073, 0.10219107544300683, 0.19935204811989365, 0.0, 0.06418305678615727, 0.04083856955157943, 0.06664752574004512], [0.05974960948986793, 0.06498112778834088, 0.05051008919468082, 0.14936193543823023, 0.06418305678615727, 0.0, 0.07771483415534047, 0.06681988705936968], [0.025124653197456354, 0.0365037423322786, 0.1034359588633835, 0.21973251568109559, 0.04083856955157943, 0.07771483415534047, 0.0, 0.06042402610185021], [0.05992934018651417, 0.0681803410880398, 0.0671718864332304, 0.1955342396735407, 0.06664752574004512, 0.06681988705936968, 0.06042402610185021, 0.0]], [[0.0, 0.061058181383764835, 0.17594099224929322, 0.10928519813887455, 0.04711114615912928, 0.02967681473998542, 0.15912186865535943, 0.17838102719274598], [0.061058181383764835, 0.0, 0.13057334653913505, 0.1276605017234438, 0.09306379350563777, 0.07045900187173255, 0.10211980075574321, 0.13818427265485975], [0.17594099224929322, 0.13057334653913505, 0.0, 0.15076634596086885, 0.17720514721393152, 0.19606858018078, 0.056344386485899484, 0.01915368655360404], [0.10928519813887455, 0.1276605017234438, 0.15076634596086885, 0.0, 0.06983111488092329, 0.13846783793490597, 0.17075186546882604, 0.14116466743600983], [0.04711114615912928, 0.09306379350563777, 0.17720514721393152, 0.06983111488092329, 0.0, 0.07352536750709227, 0.1750797115233989, 0.17460666125456903], [0.02967681473998542, 0.07045900187173255, 0.19606858018078, 0.13846783793490597, 0.07352536750709227, 0.0, 0.17213978768437216, 0.20052215097026763], [0.15912186865535943, 0.10211980075574321, 0.056344386485899484, 0.17075186546882604, 0.1750797115233989, 0.17213978768437216, 0.0, 0.07441492095620741], [0.17838102719274598, 0.13818427265485975, 0.01915368655360404, 0.14116466743600983, 0.17460666125456903, 0.20052215097026763, 0.07441492095620741, 0.0]], [[0.0, 0.0, 0.0, 0.0, 0.0, 0.0, 0.0, 0.0], [0.0, 0.0, 0.0, 0.0, 0.0, 0.0, 0.0, 0.0], [0.0, 0.0, 0.0, 0.0, 0.0, 0.0, 0.0, 0.0], [0.0, 0.0, 0.0, 0.0, 0.0, 0.0, 0.0, 0.0], [0.0, 0.0, 0.0, 0.0, 0.0, 0.0, 0.0, 0.0], [0.0, 0.0, 0.0, 0.0, 0.0, 0.0, 0.0, 0.0], [0.0, 0.0, 0.0, 0.0, 0.0, 0.0, 0.0, 0.0], [0.0, 0.0, 0.0, 0.0, 0.0, 0.0, 0.0, 0.0]], [[0.0, 0.04695846379300757, 0.11413966129559697, 0.24935952618219923, 0.052973316047116664, 0.1585148309222456, 0.07801735545809924, 0.04573460429608691], [0.04695846379300757, 0.0, 0.15877361632804662, 0.20381991584790465, 0.09114846405081577, 0.2035852853815645, 0.1232720822574783, 0.09224365514759124], [0.11413966129559697, 0.15877361632804662, 0.0, 0.35628778426537416, 0.07334802798055709, 0.048570887218745994, 0.06888195526196779, 0.0696091376415569], [0.24935952618219923, 0.20381991584790465, 0.35628778426537416, 0.0, 0.2894170542416849, 0.39836859326868823, 0.31909853236832014, 0.2933529686660643], [0.052973316047116664, 0.09114846405081577, 0.07334802798055709, 0.2894170542416849, 0.0, 0.12134321640513783, 0.07424834938217366, 0.03339615653099995], [0.1585148309222456, 0.2035852853815645, 0.048570887218745994, 0.39836859326868823, 0.12134321640513783, 0.0, 0.09839531634221865, 0.11360454603713817], [0.07801735545809924, 0.1232720822574783, 0.06888195526196779, 0.31909853236832014, 0.07424834938217366, 0.09839531634221865, 0.0, 0.04287830305107257], [0.04573460429608691, 0.09224365514759124, 0.0696091376415569, 0.2933529686660643, 0.03339615653099995, 0.11360454603713817, 0.04287830305107257, 0.0]], [[0.0, 0.034428354358349594, 0.009241866107375067, 0.1734292473590184, 0.03882593369495916, 0.11737458187618888, 0.05624517438135294, 0.06011849580348296], [0.034428354358349594, 0.0, 0.040434944551197075, 0.18855418873144494, 0.0047196881256310235, 0.13158306506326076, 0.05900437013586104, 0.06758142551410613], [0.009241866107375067, 0.040434944551197075, 0.0, 0.17371873874742677, 0.045011811413991895, 0.12142183425742753, 0.060860890982536345, 0.05846201173697549], [0.1734292473590184, 0.18855418873144494, 0.17371873874742677, 0.0, 0.1907825620779697, 0.09600176459660698, 0.1356556855377555, 0.14109538849740397], [0.03882593369495916, 0.0047196881256310235, 0.045011811413991895, 0.1907825620779697, 0.0, 0.13317519339553927, 0.060619549468850814, 0.07058758104236171], [0.11737458187618888, 0.13158306506326076, 0.12142183425742753, 0.09600176459660698, 0.13317519339553927, 0.0, 0.08637582771911338, 0.11763090769214896], [0.05624517438135294, 0.05900437013586104, 0.060860890982536345, 0.1356556855377555, 0.060619549468850814, 0.08637582771911338, 0.0, 0.044870280743116366], [0.06011849580348296, 0.06758142551410613, 0.05846201173697549, 0.14109538849740397, 0.07058758104236171, 0.11763090769214896, 0.044870280743116366, 0.0]], [[0.0, 0.04425944679111289, 0.010814337694936305, 0.1285563957089643, 0.033064913056311304, 0.11644258519077107, 0.010593333145895523, 0.005673842197688904], [0.04425944679111289, 0.0, 0.03345087368086299, 0.1724322288905967, 0.07728276940350626, 0.07231311967939019, 0.05484343124305314, 0.03858910143314725], [0.010814337694936305, 0.03345087368086299, 0.0, 0.13929300226634225, 0.04387337059986835, 0.10567499599902046, 0.02140676364762823, 0.005140611161090991], [0.1285563957089643, 0.1724322288905967, 0.13929300226634225, 0.0, 0.09566105695326063, 0.24363961154029107, 0.11802876043731465, 0.13419078181702962], [0.033064913056311304, 0.07728276940350626, 0.04387337059986835, 0.09566105695326063, 0.0, 0.14930278018175522, 0.022474570840491957, 0.038736022796412854], [0.11644258519077107, 0.07231311967939019, 0.10567499599902046, 0.24363961154029107, 0.14930278018175522, 0.0, 0.1269805575871187, 0.11079449313295002], [0.010593333145895523, 0.05484343124305314, 0.02140676364762823, 0.11802876043731465, 0.022474570840491957, 0.1269805575871187, 0.0, 0.016266812610501932], [0.005673842197688904, 0.03858910143314725, 0.005140611161090991, 0.13419078181702962, 0.038736022796412854, 0.11079449313295002, 0.016266812610501932, 0.0]], [[0.0, 0.13424571391797285, 0.10468836452462842, 0.2890255419390958, 0.14656847489758054, 0.20380137960514785, 0.2855837718836976, 0.1727893185199077], [0.13424571391797285, 0.0, 0.029745440251668084, 0.41069671536945834, 0.012428096283785325, 0.07034135994897765, 0.1535930196900906, 0.03892274533386458], [0.10468836452462842, 0.029745440251668084, 0.0, 0.3840298769210597, 0.042167409131739345, 0.10000781571861715, 0.18303656889553085, 0.06863755188966185], [0.2890255419390958, 0.41069671536945834, 0.3840298769210597, 0.0, 0.42180353748968064, 0.473333979312564, 0.5468818178646736, 0.4454212289046262], [0.14656847489758054, 0.012428096283785325, 0.042167409131739345, 0.42180353748968064, 0.0, 0.05793191221982706, 0.1412606657495016, 0.02649945509344693], [0.20380137960514785, 0.07034135994897765, 0.10000781571861715, 0.473333979312564, 0.05793191221982706, 0.0, 0.08356721758043537, 0.031449897055222525], [0.2855837718836976, 0.1535930196900906, 0.18303656889553085, 0.5468818178646736, 0.1412606657495016, 0.08356721758043537, 0.0, 0.1149121938284236], [0.1727893185199077, 0.03892274533386458, 0.06863755188966185, 0.4454212289046262, 0.02649945509344693, 0.031449897055222525, 0.1149121938284236, 0.0]], [[0.0, 0.04742527035777073, 0.016829906062323072, 0.03826289597107995, 0.18520888482102132, 0.10641287403350114, 0.13721811218813287, 0.08544385696291537], [0.04742527035777073, 0.0, 0.030611298111867455, 0.009173613297536382, 0.13884949393590046, 0.05921400354431166, 0.09026283182211857, 0.03813148015911057], [0.016829906062323072, 0.030611298111867455, 0.0, 0.02144186501731286, 0.16881269560440434, 0.08969834880361546, 0.1205990487313251, 0.06868245275964643], [0.03826289597107995, 0.009173613297536382, 0.02144186501731286, 0.0, 0.1478455555836994, 0.06835746406901219, 0.09936570828687834, 0.047292159720016054], [0.18520888482102132, 0.13884949393590046, 0.16881269560440434, 0.1478455555836994, 0.0, 0.0803543563962349, 0.049306698890767796, 0.10127564803928603], [0.10641287403350114, 0.05921400354431166, 0.08969834880361546, 0.06835746406901219, 0.0803543563962349, 0.0, 0.03121303016127426, 0.021124876643587396], [0.13721811218813287, 0.09026283182211857, 0.1205990487313251, 0.09936570828687834, 0.049306698890767796, 0.03121303016127426, 0.0, 0.05230113527170923], [0.08544385696291537, 0.03813148015911057, 0.06868245275964643, 0.047292159720016054, 0.10127564803928603, 0.021124876643587396, 0.05230113527170923, 0.0]], [[0.0, 0.3142729583629426, 0.2852933363973957, 0.3052987352950564, 0.33160765549328636, 0.432857493955352, 0.3142366514290292, 0.38766320550481664], [0.3142729583629426, 0.0, 0.11933504230977919, 0.19877043575869036, 0.0858097446016007, 0.22476786346133742, 0.06544994633611532, 0.130112703778709], [0.2852933363973957, 0.11933504230977919, 0.0, 0.14916164713573116, 0.19764388177651265, 0.16573102408069412, 0.062355411275570635, 0.11652639570242851], [0.3052987352950564, 0.19877043575869036, 0.14916164713573116, 0.0, 0.2731439719268015, 0.2469527420917986, 0.17438993841719758, 0.18464186617098494], [0.33160765549328636, 0.0858097446016007, 0.19764388177651265, 0.2731439719268015, 0.0, 0.29389223045278157, 0.1460933533402358, 0.20450919957128352], [0.432857493955352, 0.22476786346133742, 0.16573102408069412, 0.2469527420917986, 0.29389223045278157, 0.0, 0.16924502109623946, 0.11111410316367648], [0.3142366514290292, 0.06544994633611532, 0.062355411275570635, 0.17438993841719758, 0.1460933533402358, 0.16924502109623946, 0.0, 0.08944273931176344], [0.38766320550481664, 0.130112703778709, 0.11652639570242851, 0.18464186617098494, 0.20450919957128352, 0.11111410316367648, 0.08944273931176344, 0.0]], [[0.0, 0.0, 0.0, 0.0, 0.0, 0.0, 0.0, 0.0], [0.0, 0.0, 0.0, 0.0, 0.0, 0.0, 0.0, 0.0], [0.0, 0.0, 0.0, 0.0, 0.0, 0.0, 0.0, 0.0], [0.0, 0.0, 0.0, 0.0, 0.0, 0.0, 0.0, 0.0], [0.0, 0.0, 0.0, 0.0, 0.0, 0.0, 0.0, 0.0], [0.0, 0.0, 0.0, 0.0, 0.0, 0.0, 0.0, 0.0], [0.0, 0.0, 0.0, 0.0, 0.0, 0.0, 0.0, 0.0], [0.0, 0.0, 0.0, 0.0, 0.0, 0.0, 0.0, 0.0]], [[0.0, 0.05737961276394202, 0.08682899255090704, 0.14349910654336495, 0.03547358051085911, 0.021579069475465566, 0.0394673413440539, 0.0197405475053348], [0.05737961276394202, 0.0, 0.03134233193865115, 0.0904555655676975, 0.08489777118332253, 0.04587740887678207, 0.0686949235590448, 0.06456100767865393], [0.08682899255090704, 0.03134233193865115, 0.0, 0.059372717721058295, 0.11534994542206023, 0.07201775566760418, 0.08934828907067839, 0.09053539707633865], [0.14349910654336495, 0.0904555655676975, 0.059372717721058295, 0.0, 0.17231408582345337, 0.12694346450003072, 0.1382103779770605, 0.1441012410666117], [0.03547358051085911, 0.08489777118332253, 0.11534994542206023, 0.17231408582345337, 0.0, 0.05696426489143154, 0.07005368387458158, 0.04940263160528235], [0.021579069475465566, 0.04587740887678207, 0.07201775566760418, 0.12694346450003072, 0.05696426489143154, 0.0, 0.0271159726381739, 0.019192806276000823], [0.0394673413440539, 0.0686949235590448, 0.08934828907067839, 0.1382103779770605, 0.07005368387458158, 0.0271159726381739, 0.0, 0.020958513772262995], [0.0197405475053348, 0.06456100767865393, 0.09053539707633865, 0.1441012410666117, 0.04940263160528235, 0.019192806276000823, 0.020958513772262995, 0.0]], [[0.0, 0.022853742307034793, 0.0169867140321024, 0.3228196083928623, 0.04453896339602367, 0.2063375257337664, 0.035388932551502744, 0.030859340978693948], [0.022853742307034793, 0.0, 0.014724399947266641, 0.3026604243622938, 0.05955031974161688, 0.19098513214368815, 0.05742431136065773, 0.024248383066045317], [0.0169867140321024, 0.014724399947266641, 0.0, 0.31300433153635054, 0.045055113085085814, 0.19117517309460152, 0.04637536096358461, 0.035516537099441844], [0.3228196083928623, 0.3026604243622938, 0.31300433153635054, 0.0, 0.349134749523873, 0.2474742890730324, 0.35377045637793286, 0.30296545962994226], [0.04453896339602367, 0.05955031974161688, 0.045055113085085814, 0.349134749523873, 0.0, 0.20553671402062584, 0.028482941320913703, 0.07511834945384184], [0.2063375257337664, 0.19098513214368815, 0.19117517309460152, 0.2474742890730324, 0.20553671402062584, 0.0, 0.2250387681090334, 0.20844835083254235], [0.035388932551502744, 0.05742431136065773, 0.04637536096358461, 0.35377045637793286, 0.028482941320913703, 0.2250387681090334, 0.0, 0.06368694814960996], [0.030859340978693948, 0.024248383066045317, 0.035516537099441844, 0.30296545962994226, 0.07511834945384184, 0.20844835083254235, 0.06368694814960996, 0.0]], [[0.0, 0.12950274300079423, 0.18485206979368587, 0.20736953180180712, 0.16346702099232718, 0.16579690762618313, 0.16187132998330242, 0.10141255751422276], [0.12950274300079423, 0.0, 0.06816313805791809, 0.09994653756852122, 0.035710694168925264, 0.05128167538800522, 0.054668194553487676, 0.029122892472244293], [0.18485206979368587, 0.06816313805791809, 0.0, 0.03375451552399131, 0.03868269323380936, 0.019369305583740025, 0.024897185898664565, 0.08820547996496655], [0.20736953180180712, 0.09994653756852122, 0.03375451552399131, 0.0, 0.07228029664106476, 0.04903935750848421, 0.04831070985907926, 0.11644478368007445], [0.16346702099232718, 0.035710694168925264, 0.03868269323380936, 0.07228029664106476, 0.0, 0.02927196970070669, 0.03832020852996072, 0.06258305635385959], [0.16579690762618313, 0.05128167538800522, 0.019369305583740025, 0.04903935750848421, 0.02927196970070669, 0.0, 0.01036109401576899, 0.06921481476219232], [0.16187132998330242, 0.054668194553487676, 0.024897185898664565, 0.04831070985907926, 0.03832020852996072, 0.01036109401576899, 0.0, 0.0684649290870616], [0.10141255751422276, 0.029122892472244293, 0.08820547996496655, 0.11644478368007445, 0.06258305635385959, 0.06921481476219232, 0.0684649290870616, 0.0]], [[0.0, 0.03532677484055401, 0.04631388588201424, 0.22473438389897113, 0.08833071039778204, 0.11993707920641813, 0.07107159908547814, 0.07197971772494101], [0.03532677484055401, 0.0, 0.046808846630742786, 0.19739079568120613, 0.060258710645830715, 0.09186899356575805, 0.04725051444244642, 0.0704487923933289], [0.04631388588201424, 0.046808846630742786, 0.0, 0.1976020320719229, 0.08886572060478233, 0.09597088524355712, 0.0582684582984716, 0.041193488080351164], [0.22473438389897113, 0.19739079568120613, 0.1976020320719229, 0.0, 0.15340631812710187, 0.11095857262408726, 0.16468142289210622, 0.17663029858297843], [0.08833071039778204, 0.060258710645830715, 0.08886572060478233, 0.15340631812710187, 0.0, 0.058173086839508704, 0.055910590900091886, 0.08532774730735515], [0.11993707920641813, 0.09186899356575805, 0.09597088524355712, 0.11095857262408726, 0.058173086839508704, 0.0, 0.072432799841713, 0.08420159236559756], [0.07107159908547814, 0.04725051444244642, 0.0582684582984716, 0.16468142289210622, 0.055910590900091886, 0.072432799841713, 0.0, 0.06393173167423884], [0.07197971772494101, 0.0704487923933289, 0.041193488080351164, 0.17663029858297843, 0.08532774730735515, 0.08420159236559756, 0.06393173167423884, 0.0]], [[0.0, 0.06104447741731022, 0.25587979366645375, 0.1293828947630911, 0.18133539107410246, 0.05780089294139506, 0.16562937633286795, 0.17248067360028518], [0.06104447741731022, 0.0, 0.221945735418058, 0.17079299233614242, 0.1408154174116095, 0.1016409497077365, 0.13783640344511802, 0.14633701826365794], [0.25587979366645375, 0.221945735418058, 0.0, 0.3227157850574074, 0.1569697821856443, 0.2494452913141641, 0.09952989299415994, 0.12149339228059447], [0.1293828947630911, 0.17079299233614242, 0.3227157850574074, 0.0, 0.2414227404101114, 0.11669909194071779, 0.23910659879138982, 0.2322851929217976], [0.18133539107410246, 0.1408154174116095, 0.1569697821856443, 0.2414227404101114, 0.0, 0.18008430761547367, 0.09718092000629593, 0.08046801781055861], [0.05780089294139506, 0.1016409497077365, 0.2494452913141641, 0.11669909194071779, 0.18008430761547367, 0.0, 0.15615504562368876, 0.16069589394319478], [0.16562937633286795, 0.13783640344511802, 0.09952989299415994, 0.23910659879138982, 0.09718092000629593, 0.15615504562368876, 0.0, 0.0464984657523786], [0.17248067360028518, 0.14633701826365794, 0.12149339228059447, 0.2322851929217976, 0.08046801781055861, 0.16069589394319478, 0.0464984657523786, 0.0]], [[0.0, 0.0, 0.0, 0.0, 0.0, 0.0, 0.0, 0.0], [0.0, 0.0, 0.0, 0.0, 0.0, 0.0, 0.0, 0.0], [0.0, 0.0, 0.0, 0.0, 0.0, 0.0, 0.0, 0.0], [0.0, 0.0, 0.0, 0.0, 0.0, 0.0, 0.0, 0.0], [0.0, 0.0, 0.0, 0.0, 0.0, 0.0, 0.0, 0.0], [0.0, 0.0, 0.0, 0.0, 0.0, 0.0, 0.0, 0.0], [0.0, 0.0, 0.0, 0.0, 0.0, 0.0, 0.0, 0.0], [0.0, 0.0, 0.0, 0.0, 0.0, 0.0, 0.0, 0.0]], [[0.0, 0.0, 0.0, 0.0, 0.0, 0.0, 0.0, 0.0], [0.0, 0.0, 0.0, 0.0, 0.0, 0.0, 0.0, 0.0], [0.0, 0.0, 0.0, 0.0, 0.0, 0.0, 0.0, 0.0], [0.0, 0.0, 0.0, 0.0, 0.0, 0.0, 0.0, 0.0], [0.0, 0.0, 0.0, 0.0, 0.0, 0.0, 0.0, 0.0], [0.0, 0.0, 0.0, 0.0, 0.0, 0.0, 0.0, 0.0], [0.0, 0.0, 0.0, 0.0, 0.0, 0.0, 0.0, 0.0], [0.0, 0.0, 0.0, 0.0, 0.0, 0.0, 0.0, 0.0]], [[0.0, 0.08992848288948271, 0.12853441954531175, 0.179203395919075, 0.0646745479066027, 0.10120427196863838, 0.07200034634891078, 0.07889311710019746], [0.08992848288948271, 0.0, 0.08204993392579722, 0.10719191370332432, 0.07855453704288631, 0.11704353298408303, 0.11641134774162504, 0.0872292726120426], [0.12853441954531175, 0.08204993392579722, 0.0, 0.06414830329600103, 0.08052123011736893, 0.17523873938347018, 0.14430442882645653, 0.11027134919476637], [0.179203395919075, 0.10719191370332432, 0.06414830329600103, 0.0, 0.1365056760014907, 0.21078922889846421, 0.18844716142757176, 0.1517429463264054], [0.0646745479066027, 0.07855453704288631, 0.08052123011736893, 0.1365056760014907, 0.0, 0.13591890540237705, 0.09633336412413467, 0.0680651286470132], [0.10120427196863838, 0.11704353298408303, 0.17523873938347018, 0.21078922889846421, 0.13591890540237705, 0.0, 0.11766688844433643, 0.11928660707370341], [0.07200034634891078, 0.11641134774162504, 0.14430442882645653, 0.18844716142757176, 0.09633336412413467, 0.11766688844433643, 0.0, 0.053232680407513104], [0.07889311710019746, 0.0872292726120426, 0.11027134919476637, 0.1517429463264054, 0.0680651286470132, 0.11928660707370341, 0.053232680407513104, 0.0]], [[0.0, 0.034953575515673914, 0.15451114304165756, 0.14070929281269584, 0.10372936657180286, 0.10077325909180312, 0.13316689580777155, 0.10826911388068182], [0.034953575515673914, 0.0, 0.16288370655647208, 0.11625014165471477, 0.07509159399264756, 0.11518050446734335, 0.13159249619818233, 0.11193272634280178], [0.15451114304165756, 0.16288370655647208, 0.0, 0.20613318146890605, 0.17749552623611237, 0.05705698575509882, 0.28197334276015396, 0.05488421859505975], [0.14070929281269584, 0.11625014165471477, 0.20613318146890605, 0.0, 0.047704229493080626, 0.18178917739750905, 0.2068517947268891, 0.1554279203493303], [0.10372936657180286, 0.07509159399264756, 0.17749552623611237, 0.047704229493080626, 0.0, 0.14791682921903568, 0.18089888384667005, 0.12443098624894705], [0.10077325909180312, 0.11518050446734335, 0.05705698575509882, 0.18178917739750905, 0.14791682921903568, 0.0, 0.22907938857956983, 0.03859090292308224], [0.13316689580777155, 0.13159249619818233, 0.28197334276015396, 0.2068517947268891, 0.18089888384667005, 0.22907938857956983, 0.0, 0.23737892413440637], [0.10826911388068182, 0.11193272634280178, 0.05488421859505975, 0.1554279203493303, 0.12443098624894705, 0.03859090292308224, 0.23737892413440637, 0.0]], [[0.0, 0.0694120520507782, 0.08380925059171145, 0.2317568461596596, 0.10136379128702222, 0.26960994430546353, 0.10078027017598139, 0.07883332662627805], [0.0694120520507782, 0.0, 0.05891000121772265, 0.2067459846198436, 0.07740885396136574, 0.301542810692262, 0.05523944776118631, 0.05570509357950119], [0.08380925059171145, 0.05891000121772265, 0.0, 0.16501318938211418, 0.11685683108281342, 0.2779641601504453, 0.0345385410760288, 0.07740947132417055], [0.2317568461596596, 0.2067459846198436, 0.16501318938211418, 0.0, 0.2631160779048678, 0.35161358802545173, 0.17745394908037443, 0.23568400101762801], [0.10136379128702222, 0.07740885396136574, 0.11685683108281342, 0.2631160779048678, 0.0, 0.3302044098159971, 0.10705764858985395, 0.053877067192385227], [0.26960994430546353, 0.301542810692262, 0.2779641601504453, 0.35161358802545173, 0.3302044098159971, 0.0, 0.2860232439485398, 0.2880185050858013], [0.10078027017598139, 0.05523944776118631, 0.0345385410760288, 0.17745394908037443, 0.10705764858985395, 0.2860232439485398, 0.0, 0.06643497824207854], [0.07883332662627805, 0.05570509357950119, 0.07740947132417055, 0.23568400101762801, 0.053877067192385227, 0.2880185050858013, 0.06643497824207854, 0.0]], [[0.0, 0.22341902701163835, 0.35359403503974, 0.12807801920960443, 0.38399600076492013, 0.30048155023338347, 0.3975559826303694, 0.4478498174847252], [0.22341902701163835, 0.0, 0.21736935341578187, 0.19868803957845582, 0.2592622346434588, 0.14372736436928188, 0.24129935514660725, 0.3119535699777378], [0.35359403503974, 0.21736935341578187, 0.0, 0.3778665392156479, 0.08919946666953121, 0.07549752974463997, 0.08195113444451192, 0.10968335903582668], [0.12807801920960443, 0.19868803957845582, 0.3778665392156479, 0.0, 0.42326780840596484, 0.31133334867977147, 0.41901790193148347, 0.4761256852401834], [0.38399600076492013, 0.2592622346434588, 0.08919946666953121, 0.42326780840596484, 0.0, 0.13995377931853417, 0.06674433020948765, 0.09921807362640314], [0.30048155023338347, 0.14372736436928188, 0.07549752974463997, 0.31133334867977147, 0.13995377931853417, 0.0, 0.12283038522640226, 0.17832006970438552], [0.3975559826303694, 0.24129935514660725, 0.08195113444451192, 0.41901790193148347, 0.06674433020948765, 0.12283038522640226, 0.0, 0.0870165379942267], [0.4478498174847252, 0.3119535699777378, 0.10968335903582668, 0.4761256852401834, 0.09921807362640314, 0.17832006970438552, 0.0870165379942267, 0.0]], [[0.0, 0.0, 0.0, 0.0, 0.0, 0.0, 0.0, 0.0], [0.0, 0.0, 0.0, 0.0, 0.0, 0.0, 0.0, 0.0], [0.0, 0.0, 0.0, 0.0, 0.0, 0.0, 0.0, 0.0], [0.0, 0.0, 0.0, 0.0, 0.0, 0.0, 0.0, 0.0], [0.0, 0.0, 0.0, 0.0, 0.0, 0.0, 0.0, 0.0], [0.0, 0.0, 0.0, 0.0, 0.0, 0.0, 0.0, 0.0], [0.0, 0.0, 0.0, 0.0, 0.0, 0.0, 0.0, 0.0], [0.0, 0.0, 0.0, 0.0, 0.0, 0.0, 0.0, 0.0]], [[0.0, 0.19420890976570676, 0.18490530148378795, 0.16741021973567513, 0.19174046274132822, 0.2185932526836555, 0.22723496298724424, 0.24980564398727811], [0.19420890976570676, 0.0, 0.06231207993049538, 0.19684174001165133, 0.14648832696826405, 0.11776522627343113, 0.12818109619755755, 0.124914347182925], [0.18490530148378795, 0.06231207993049538, 0.0, 0.20152408962649404, 0.15679822148095773, 0.1230249205230662, 0.16920616996875182, 0.16234134439527512], [0.16741021973567513, 0.19684174001165133, 0.20152408962649404, 0.0, 0.24819942305158652, 0.1472228040342268, 0.15923199012368885, 0.23195828937491017], [0.19174046274132822, 0.14648832696826405, 0.15679822148095773, 0.24819942305158652, 0.0, 0.2145115958847688, 0.18047111205191183, 0.13420542346034517], [0.2185932526836555, 0.11776522627343113, 0.1230249205230662, 0.1472228040342268, 0.2145115958847688, 0.0, 0.10959441086932765, 0.14942640387005787], [0.22723496298724424, 0.12818109619755755, 0.16920616996875182, 0.15923199012368885, 0.18047111205191183, 0.10959441086932765, 0.0, 0.09169852613709609], [0.24980564398727811, 0.124914347182925, 0.16234134439527512, 0.23195828937491017, 0.13420542346034517, 0.14942640387005787, 0.09169852613709609, 0.0]], [[0.0, 0.36549387159620966, 0.39334900387839944, 0.13598963288821905, 0.46464754935541397, 0.33043648344811005, 0.4046825630518782, 0.44203969366537754], [0.36549387159620966, 0.0, 0.029357379887449, 0.23444033429002967, 0.10541408827546424, 0.03667751900168476, 0.041357824431151324, 0.08114925129157441], [0.39334900387839944, 0.029357379887449, 0.0, 0.2631691333342117, 0.07615013817066675, 0.06600913210004566, 0.012005963579872747, 0.051839935231652715], [0.13598963288821905, 0.23444033429002967, 0.2631691333342117, 0.0, 0.33694572622223046, 0.19835836552570207, 0.2748731860489885, 0.3135137206147157], [0.46464754935541397, 0.10541408827546424, 0.07615013817066675, 0.33694572622223046, 0.0, 0.1418841555263602, 0.06416824972835566, 0.02435112711383445], [0.33043648344811005, 0.03667751900168476, 0.06600913210004566, 0.19835836552570207, 0.1418841555263602, 0.0, 0.0779922060354853, 0.11769625867653005], [0.4046825630518782, 0.041357824431151324, 0.012005963579872747, 0.2748731860489885, 0.06416824972835566, 0.0779922060354853, 0.0, 0.039843939611991536], [0.44203969366537754, 0.08114925129157441, 0.051839935231652715, 0.3135137206147157, 0.02435112711383445, 0.11769625867653005, 0.039843939611991536, 0.0]], [[0.0, 0.0641270310461462, 0.3441253669933065, 0.07182029750661395, 0.11498041466628729, 0.022765779096216805, 0.0057235578759412715, 0.14369643448916625], [0.0641270310461462, 0.0, 0.28220096701182884, 0.13564243541038964, 0.05100491943247335, 0.08683436044254164, 0.06983898931043032, 0.20680484768194443], [0.3441253669933065, 0.28220096701182884, 0.0, 0.4121057132462155, 0.2323568406474511, 0.36584045034034096, 0.3495986192419029, 0.47843955405526556], [0.07182029750661395, 0.13564243541038964, 0.4121057132462155, 0.0, 0.1860939028529127, 0.04909838291935805, 0.06611124742422732, 0.07236461335805969], [0.11498041466628729, 0.05100491943247335, 0.2323568406474511, 0.1860939028529127, 0.0, 0.13758892531922562, 0.1206698789341265, 0.2565565255221613], [0.022765779096216805, 0.08683436044254164, 0.36584045034034096, 0.04909838291935805, 0.13758892531922562, 0.0, 0.01704333374898464, 0.1211707448230442], [0.0057235578759412715, 0.06983898931043032, 0.3495986192419029, 0.06611124742422732, 0.1206698789341265, 0.01704333374898464, 0.0, 0.13803989976049214], [0.14369643448916625, 0.20680484768194443, 0.47843955405526556, 0.07236461335805969, 0.2565565255221613, 0.1211707448230442, 0.13803989976049214, 0.0]], [[0.0, 0.0, 0.0, 0.0, 0.0, 0.0, 0.0, 0.0], [0.0, 0.0, 0.0, 0.0, 0.0, 0.0, 0.0, 0.0], [0.0, 0.0, 0.0, 0.0, 0.0, 0.0, 0.0, 0.0], [0.0, 0.0, 0.0, 0.0, 0.0, 0.0, 0.0, 0.0], [0.0, 0.0, 0.0, 0.0, 0.0, 0.0, 0.0, 0.0], [0.0, 0.0, 0.0, 0.0, 0.0, 0.0, 0.0, 0.0], [0.0, 0.0, 0.0, 0.0, 0.0, 0.0, 0.0, 0.0], [0.0, 0.0, 0.0, 0.0, 0.0, 0.0, 0.0, 0.0]], [[0.0, 0.03881123921929152, 0.06175299239923045, 0.14746796272962046, 0.052017662803648085, 0.12973201734314693, 0.14444097163768313, 0.11939732989507876], [0.03881123921929152, 0.0, 0.025671896809142013, 0.11967662093311711, 0.04605763695692445, 0.16781458302792557, 0.10618278364374245, 0.15674140639089934], [0.06175299239923045, 0.025671896809142013, 0.0, 0.0953521914995235, 0.04479184902746226, 0.19051989130124675, 0.0890386984997147, 0.18047737920308893], [0.14746796272962046, 0.11967662093311711, 0.0953521914995235, 0.0, 0.10055937328802035, 0.2654246227866447, 0.11048692041071005, 0.2599382932354837], [0.052017662803648085, 0.04605763695692445, 0.04479184902746226, 0.10055937328802035, 0.0, 0.16706133329651496, 0.1312389838294168, 0.16100067210437258], [0.12973201734314693, 0.16781458302792557, 0.19051989130124675, 0.2654246227866447, 0.16706133329651496, 0.0, 0.2697516307652437, 0.019949104596881623], [0.14444097163768313, 0.10618278364374245, 0.0890386984997147, 0.11048692041071005, 0.1312389838294168, 0.2697516307652437, 0.0, 0.2570420057571617], [0.11939732989507876, 0.15674140639089934, 0.18047737920308893, 0.2599382932354837, 0.16100067210437258, 0.019949104596881623, 0.2570420057571617, 0.0]], [[0.0, 0.083669906722982, 0.12045860581324162, 0.18309794371753665, 0.4757713460128271, 0.45283130933705584, 0.29514588718475987, 0.1839454990847187], [0.083669906722982, 0.0, 0.03736066370949451, 0.10144201081918919, 0.40335953198654423, 0.3796679586933507, 0.21682834576582644, 0.1023119970092142], [0.12045860581324162, 0.03736066370949451, 0.0, 0.06432509986804073, 0.36922947899545383, 0.345254891879005, 0.1806310542200449, 0.06520006656507328], [0.18309794371753665, 0.10144201081918919, 0.06432509986804073, 0.0, 0.30860796452886624, 0.2842216623323888, 0.11721614271180786, 0.0008779837397309557], [0.4757713460128271, 0.40335953198654423, 0.36922947899545383, 0.30860796452886624, 0.0, 0.02519719507445608, 0.1943050520439201, 0.3077689573890224], [0.45283130933705584, 0.3796679586933507, 0.345254891879005, 0.2842216623323888, 0.02519719507445608, 0.0, 0.16939889670700387, 0.2833776911674896], [0.29514588718475987, 0.21682834576582644, 0.1806310542200449, 0.11721614271180786, 0.1943050520439201, 0.16939889670700387, 0.0, 0.11634539319610426], [0.1839454990847187, 0.1023119970092142, 0.06520006656507328, 0.0008779837397309557, 0.3077689573890224, 0.2833776911674896, 0.11634539319610426, 0.0]], [[0.0, 0.0, 0.0, 0.0, 0.0, 0.0, 0.0, 0.0], [0.0, 0.0, 0.0, 0.0, 0.0, 0.0, 0.0, 0.0], [0.0, 0.0, 0.0, 0.0, 0.0, 0.0, 0.0, 0.0], [0.0, 0.0, 0.0, 0.0, 0.0, 0.0, 0.0, 0.0], [0.0, 0.0, 0.0, 0.0, 0.0, 0.0, 0.0, 0.0], [0.0, 0.0, 0.0, 0.0, 0.0, 0.0, 0.0, 0.0], [0.0, 0.0, 0.0, 0.0, 0.0, 0.0, 0.0, 0.0], [0.0, 0.0, 0.0, 0.0, 0.0, 0.0, 0.0, 0.0]], [[0.0, 0.0, 0.0, 0.0, 0.0, 0.0, 0.0, 0.0], [0.0, 0.0, 0.0, 0.0, 0.0, 0.0, 0.0, 0.0], [0.0, 0.0, 0.0, 0.0, 0.0, 0.0, 0.0, 0.0], [0.0, 0.0, 0.0, 0.0, 0.0, 0.0, 0.0, 0.0], [0.0, 0.0, 0.0, 0.0, 0.0, 0.0, 0.0, 0.0], [0.0, 0.0, 0.0, 0.0, 0.0, 0.0, 0.0, 0.0], [0.0, 0.0, 0.0, 0.0, 0.0, 0.0, 0.0, 0.0], [0.0, 0.0, 0.0, 0.0, 0.0, 0.0, 0.0, 0.0]], [[0.0, 0.10456118151378192, 0.201070123465629, 0.39329115578236135, 0.06601054147515405, 0.31693953366513744, 0.027058718479517786, 0.3286262844525427], [0.10456118151378192, 0.0, 0.09743752204854225, 0.295809100627058, 0.03865699536763699, 0.21611447686627813, 0.07758740354366563, 0.2282210114123861], [0.201070123465629, 0.09743752204854225, 0.0, 0.2031526814799085, 0.1358442417829827, 0.12047540082370488, 0.17440900084578656, 0.13292245690582347], [0.39329115578236135, 0.295809100627058, 0.2031526814799085, 0.0, 0.3320222641692526, 0.08538670301671568, 0.36827611650473174, 0.07285912649015848], [0.06601054147515405, 0.03865699536763699, 0.1358442417829827, 0.3320222641692526, 0.0, 0.25356105177241084, 0.03897806929692158, 0.2655162176043066], [0.31693953366513744, 0.21611447686627813, 0.12047540082370488, 0.08538670301671568, 0.25356105177241084, 0.0, 0.2910620327974111, 0.01267171212005323], [0.027058718479517786, 0.07758740354366563, 0.17440900084578656, 0.36827611650473174, 0.03897806929692158, 0.2910620327974111, 0.0, 0.3028598095754888], [0.3286262844525427, 0.2282210114123861, 0.13292245690582347, 0.07285912649015848, 0.2655162176043066, 0.01267171212005323, 0.3028598095754888, 0.0]], [[0.0, 0.01727817018419192, 0.04482105692706591, 0.4303478655984791, 0.07693882352790589, 0.13370262402212701, 0.03467311297988274, 0.177538678863298], [0.01727817018419192, 0.0, 0.06206663703956504, 0.44625489193030693, 0.059727286434031926, 0.1166763343533182, 0.05192983106815617, 0.1607631174116604], [0.04482105692706591, 0.06206663703956504, 0.0, 0.38846698655306805, 0.1214460593988796, 0.17764209322248686, 0.010157798431950726, 0.2207826270793025], [0.4303478655984791, 0.44625489193030693, 0.38846698655306805, 0.0, 0.500044596692299, 0.549365288177717, 0.39802368944955646, 0.5860059242283444], [0.07693882352790589, 0.059727286434031926, 0.1214460593988796, 0.500044596692299, 0.0, 0.057388002360628645, 0.1113852266332578, 0.10222114686687793], [0.13370262402212701, 0.1166763343533182, 0.17764209322248686, 0.549365288177717, 0.057388002360628645, 0.0, 0.16771935224610196, 0.045260205629106987], [0.03467311297988274, 0.05192983106815617, 0.010157798431950726, 0.39802368944955646, 0.1113852266332578, 0.16771935224610196, 0.0, 0.21102195010745128], [0.177538678863298, 0.1607631174116604, 0.2207826270793025, 0.5860059242283444, 0.10222114686687793, 0.045260205629106987, 0.21102195010745128, 0.0]], [[0.0, 0.11758362990268909, 0.02724993296185977, 0.2439952413448529, 0.1449113561135268, 0.1019887633275939, 0.07154601364647127, 0.06645031048748892], [0.11758362990268909, 0.0, 0.10795083821778757, 0.14157694258708756, 0.0357146002437008, 0.11403416193277544, 0.09379235009836288, 0.1339300597424192], [0.02724993296185977, 0.10795083821778757, 0.0, 0.22881902899075018, 0.13410441128213263, 0.1007381180557765, 0.08315597280742347, 0.050139460192300804], [0.2439952413448529, 0.14157694258708756, 0.22881902899075018, 0.0, 0.11620165663272604, 0.22349916946493023, 0.2122777704625133, 0.24762120954424421], [0.1449113561135268, 0.0357146002437008, 0.13410441128213263, 0.11620165663272604, 0.0, 0.14768892195253525, 0.11292433383928453, 0.16233694960983314], [0.1019887633275939, 0.11403416193277544, 0.1007381180557765, 0.22349916946493023, 0.14768892195253525, 0.0, 0.1220224666998313, 0.0961581977875278], [0.07154601364647127, 0.09379235009836288, 0.08315597280742347, 0.2122777704625133, 0.11292433383928453, 0.1220224666998313, 0.0, 0.12912735446627743], [0.06645031048748892, 0.1339300597424192, 0.050139460192300804, 0.24762120954424421, 0.16233694960983314, 0.0961581977875278, 0.12912735446627743, 0.0]], [[0.0, 0.0845208999636678, 0.1300738855565479, 0.12265099170099114, 0.07918865207804628, 0.05447875768976258, 0.08513341166010045, 0.15127753373660904], [0.0845208999636678, 0.0, 0.055376827413830626, 0.19763195536473802, 0.13343780160674443, 0.10386874761017993, 0.04466957000485385, 0.18007737141045596], [0.1300738855565479, 0.055376827413830626, 0.0, 0.24777549430133883, 0.18754681378956048, 0.15797094567207942, 0.09596162910447865, 0.17896915250128112], [0.12265099170099114, 0.19763195536473802, 0.24777549430133883, 0.0, 0.07700500192622074, 0.09959760935375317, 0.1765631790602983, 0.23230039285869558], [0.07918865207804628, 0.13343780160674443, 0.18754681378956048, 0.07700500192622074, 0.0, 0.030212357683976232, 0.10430070326801476, 0.22328196478591178], [0.05447875768976258, 0.10386874761017993, 0.15797094567207942, 0.09959760935375317, 0.030212357683976232, 0.0, 0.07814301512880659, 0.20362129903829437], [0.08513341166010045, 0.04466957000485385, 0.09596162910447865, 0.1765631790602983, 0.10430070326801476, 0.07814301512880659, 0.0, 0.21157213864015703], [0.15127753373660904, 0.18007737141045596, 0.17896915250128112, 0.23230039285869558, 0.22328196478591178, 0.20362129903829437, 0.21157213864015703, 0.0]], [[0.0, 0.11339307309829097, 0.05063102244624648, 0.08226119831904061, 0.08371668144294264, 0.1371050230542929, 0.22447322641445566, 0.16951390246209824], [0.11339307309829097, 0.0, 0.15791895595475933, 0.09109868162805239, 0.11869327401683413, 0.12096369647143973, 0.159841628680103, 0.13332923276476333], [0.05063102244624648, 0.15791895595475933, 0.0, 0.1001126988999576, 0.08601381588732557, 0.14630525505554098, 0.24171104845750122, 0.18105211041024047], [0.08226119831904061, 0.09109868162805239, 0.1001126988999576, 0.0, 0.028723081887343172, 0.05601395715788151, 0.14640668493119594, 0.08816121686883284], [0.08371668144294264, 0.11869327401683413, 0.08601381588732557, 0.028723081887343172, 0.0, 0.06080398517797294, 0.1594386846121238, 0.09613679792292741], [0.1371050230542929, 0.12096369647143973, 0.14630525505554098, 0.05601395715788151, 0.06080398517797294, 0.0, 0.101074736861693, 0.03556935465663922], [0.22447322641445566, 0.159841628680103, 0.24171104845750122, 0.14640668493119594, 0.1594386846121238, 0.101074736861693, 0.0, 0.06696194865179385], [0.16951390246209824, 0.13332923276476333, 0.18105211041024047, 0.08816121686883284, 0.09613679792292741, 0.03556935465663922, 0.06696194865179385, 0.0]], [[0.0, 0.040612812279465324, 0.09059892313985478, 0.22502866343174213, 0.23370799623729893, 0.30711870001523695, 0.23196953316772212, 0.2591676992917071], [0.040612812279465324, 0.0, 0.06766890974046536, 0.2186814282080199, 0.20724813466545103, 0.28397605487920685, 0.20527136374527313, 0.23592070590617525], [0.09059892313985478, 0.06766890974046536, 0.0, 0.2075014291396061, 0.21677492251523842, 0.28376284648337197, 0.20479778877033183, 0.22932115394451158], [0.22502866343174213, 0.2186814282080199, 0.2075014291396061, 0.0, 0.21090849628797464, 0.21812900802279034, 0.20525755323098094, 0.16717405563102114], [0.23370799623729893, 0.20724813466545103, 0.21677492251523842, 0.21090849628797464, 0.0, 0.09134890944109778, 0.04055240327806004, 0.07971315656690148], [0.30711870001523695, 0.28397605487920685, 0.28376284648337197, 0.21812900802279034, 0.09134890944109778, 0.0, 0.09117935078099372, 0.06305583976567031], [0.23196953316772212, 0.20527136374527313, 0.20479778877033183, 0.20525755323098094, 0.04055240327806004, 0.09117935078099372, 0.0, 0.0650582494968674], [0.2591676992917071, 0.23592070590617525, 0.22932115394451158, 0.16717405563102114, 0.07971315656690148, 0.06305583976567031, 0.0650582494968674, 0.0]], [[0.0, 0.31092988307096225, 0.20818672499002736, 0.1671634883403201, 0.02882748310739435, 0.07968762662207161, 0.22536028870424804, 0.34162468250376904], [0.31092988307096225, 0.0, 0.10517419632440822, 0.14644791949046052, 0.282984156363765, 0.38720288292530564, 0.0877813378517172, 0.03200231386433866], [0.20818672499002736, 0.10517419632440822, 0.0, 0.04152445426852801, 0.1797417552178034, 0.28610482432827666, 0.017459183977958176, 0.1369624385808624], [0.1671634883403201, 0.14644791949046052, 0.04152445426852801, 0.0, 0.13857645633414, 0.2455997914426032, 0.05896782031976188, 0.17807975149135727], [0.02882748310739435, 0.282984156363765, 0.1797417552178034, 0.13857645633414, 0.0, 0.10840829595572186, 0.19698425269284636, 0.3138710005586499], [0.07968762662207161, 0.38720288292530564, 0.28610482432827666, 0.2455997914426032, 0.10840829595572186, 0.0, 0.30303830135558063, 0.4173042804479543], [0.22536028870424804, 0.0877813378517172, 0.017459183977958176, 0.05896782031976188, 0.19698425269284636, 0.30303830135558063, 0.0, 0.11962444256064086], [0.34162468250376904, 0.03200231386433866, 0.1369624385808624, 0.17807975149135727, 0.3138710005586499, 0.4173042804479543, 0.11962444256064086, 0.0]], [[0.0, 0.06167674644194396, 0.07783527991688867, 0.1181560106846097, 0.08451903028373117, 0.15532564880648841, 0.0881362579914636, 0.1095470332991025], [0.06167674644194396, 0.0, 0.04018589512961481, 0.10730979699790762, 0.08071718107537197, 0.12498369111928585, 0.08917649220487797, 0.07829984942604269], [0.07783527991688867, 0.04018589512961481, 0.0, 0.09209305973723188, 0.09204406432975251, 0.14507402644121617, 0.08967533703990693, 0.09703228499560729], [0.1181560106846097, 0.10730979699790762, 0.09209305973723188, 0.0, 0.07636009510590266, 0.12923091010425233, 0.05056323893084772, 0.08974458245890052], [0.08451903028373117, 0.08071718107537197, 0.09204406432975251, 0.07636009510590266, 0.0, 0.09303593987749316, 0.030568891869837213, 0.05581695564937161], [0.15532564880648841, 0.12498369111928585, 0.14507402644121617, 0.12923091010425233, 0.09303593987749316, 0.0, 0.11020595532318903, 0.05378949874491721], [0.0881362579914636, 0.08917649220487797, 0.08967533703990693, 0.05056323893084772, 0.030568891869837213, 0.11020595532318903, 0.0, 0.06965237268101007], [0.1095470332991025, 0.07829984942604269, 0.09703228499560729, 0.08974458245890052, 0.05581695564937161, 0.05378949874491721, 0.06965237268101007, 0.0]], [[0.0, 0.07510795079233118, 0.09013562014469813, 0.040149710410894345, 0.11299292375220187, 0.0404102263818755, 0.07486851067665819, 0.10263755104987052], [0.07510795079233118, 0.0, 0.16383371527211527, 0.10100936865358506, 0.0627135152022326, 0.09313681887893352, 0.1491884618735959, 0.1761123419825372], [0.09013562014469813, 0.16383371527211527, 0.0, 0.07243079361256963, 0.19803994654780072, 0.0835749300485504, 0.02373517037866702, 0.030977054588318058], [0.040149710410894345, 0.10100936865358506, 0.07243079361256963, 0.0, 0.14913147051256032, 0.011265828672491589, 0.06786178740918956, 0.09558318282834732], [0.11299292375220187, 0.0627135152022326, 0.19803994654780072, 0.14913147051256032, 0.0, 0.14419298897777214, 0.1785037838132787, 0.20144520839455826], [0.0404102263818755, 0.09313681887893352, 0.0835749300485504, 0.011265828672491589, 0.14419298897777214, 0.0, 0.07883260275483005, 0.10665016574305076], [0.07486851067665819, 0.1491884618735959, 0.02373517037866702, 0.06786178740918956, 0.1785037838132787, 0.07883260275483005, 0.0, 0.028777233604357466], [0.10263755104987052, 0.1761123419825372, 0.030977054588318058, 0.09558318282834732, 0.20144520839455826, 0.10665016574305076, 0.028777233604357466, 0.0]], [[0.0, 0.22631232098791565, 0.3042596609928758, 0.3424299644185696, 0.3492436378407438, 0.3232505253876547, 0.3479702377973283, 0.38906198061103214], [0.22631232098791565, 0.0, 0.12219585909380999, 0.24038659708055934, 0.43762473731989543, 0.13584625766752653, 0.16067691712620835, 0.1872683049983274], [0.3042596609928758, 0.12219585909380999, 0.0, 0.15618380167373053, 0.4599145298000348, 0.06225780716309622, 0.08409594097005045, 0.09877062900695782], [0.3424299644185696, 0.24038659708055934, 0.15618380167373053, 0.0, 0.38195734820260924, 0.20875838364937283, 0.15714064132454703, 0.2111110541102063], [0.3492436378407438, 0.43762473731989543, 0.4599145298000348, 0.38195734820260924, 0.0, 0.5078106174028956, 0.45441442609088467, 0.5375503757557023], [0.3232505253876547, 0.13584625766752653, 0.06225780716309622, 0.20875838364937283, 0.5078106174028956, 0.0, 0.12189863869822182, 0.08911275422370735], [0.3479702377973283, 0.16067691712620835, 0.08409594097005045, 0.15714064132454703, 0.45441442609088467, 0.12189863869822182, 0.0, 0.10288305396356591], [0.38906198061103214, 0.1872683049983274, 0.09877062900695782, 0.2111110541102063, 0.5375503757557023, 0.08911275422370735, 0.10288305396356591, 0.0]], [[0.0, 0.12086351974242016, 0.22144536604420695, 0.2568373177531689, 0.06397718480678444, 0.06479694684046851, 0.1853315196496602, 0.08981658665599947], [0.12086351974242016, 0.0, 0.10196953828158688, 0.13805715989454798, 0.05716868283008951, 0.05634806852533182, 0.06524795857877372, 0.031255070817535986], [0.22144536604420695, 0.10196953828158688, 0.0, 0.0362872551945806, 0.15870247874223722, 0.15789071739157315, 0.03682329644464513, 0.13303064221829902], [0.2568373177531689, 0.13805715989454798, 0.0362872551945806, 0.0, 0.19453138829308164, 0.19372418320357482, 0.0730740355207452, 0.16899126803144196], [0.06397718480678444, 0.05716868283008951, 0.15870247874223722, 0.19453138829308164, 0.0, 0.0008221490096956665, 0.12219233766213566, 0.025939522708751876], [0.06479694684046851, 0.05634806852533182, 0.15789071739157315, 0.19372418320357482, 0.0008221490096956665, 0.0, 0.12137663809489636, 0.02511769888176693], [0.1853315196496602, 0.06524795857877372, 0.03682329644464513, 0.0730740355207452, 0.12219233766213566, 0.12137663809489636, 0.0, 0.09640922342071437], [0.08981658665599947, 0.031255070817535986, 0.13303064221829902, 0.16899126803144196, 0.025939522708751876, 0.02511769888176693, 0.09640922342071437, 0.0]], [[0.0, 0.01192946169862208, 0.03268282754029929, 0.13504961627424794, 0.06330621418356581, 0.034454628438967294, 0.014786686479862842, 0.0015811977622659666], [0.01192946169862208, 0.0, 0.020774135281527314, 0.12349283380898322, 0.07503457088769223, 0.04632299336334392, 0.02670201524508395, 0.010348818336289603], [0.03268282754029929, 0.020774135281527314, 0.0, 0.10317312831100008, 0.09534132660287042, 0.06691283896684208, 0.04740548910351037, 0.031105890527670203], [0.13504961627424794, 0.12349283380898322, 0.10317312831100008, 0.0, 0.19451261430183403, 0.1678410261807624, 0.14923550384410317, 0.1335233622369759], [0.06330621418356581, 0.07503457088769223, 0.09534132660287042, 0.19451261430183403, 0.0, 0.02912216356504255, 0.04869897064543444, 0.06486343766741626], [0.034454628438967294, 0.04632299336334392, 0.06691283896684208, 0.1678410261807624, 0.02912216356504255, 0.0, 0.019703456745706865, 0.03602928736487694], [0.014786686479862842, 0.02670201524508395, 0.04740548910351037, 0.14923550384410317, 0.04869897064543444, 0.019703456745706865, 0.0, 0.016366693902738], [0.0015811977622659666, 0.010348818336289603, 0.031105890527670203, 0.1335233622369759, 0.06486343766741626, 0.03602928736487694, 0.016366693902738, 0.0]], [[0.0, 0.013964285086159671, 0.3023228236268221, 0.2545067754065831, 0.13440189937601596, 0.11607527562045705, 0.0998414676902466, 0.13985379485608182], [0.013964285086159671, 0.0, 0.3045978786295867, 0.2501802304404793, 0.12950096379645526, 0.11419518046861293, 0.10428477836104488, 0.13663367255251246], [0.3023228236268221, 0.3045978786295867, 0.0, 0.1582666335427474, 0.36309640899754814, 0.22243251291539945, 0.21600256648941002, 0.27835137348811584], [0.2545067754065831, 0.2501802304404793, 0.1582666335427474, 0.0, 0.28469515361258, 0.1585746324168417, 0.18947785152512855, 0.201663427610754], [0.13440189937601596, 0.12950096379645526, 0.36309640899754814, 0.28469515361258, 0.0, 0.14938394778924835, 0.1697876982292176, 0.09749941123954198], [0.11607527562045705, 0.11419518046861293, 0.22243251291539945, 0.1585746324168417, 0.14938394778924835, 0.0, 0.054751695268992144, 0.07386124322365611], [0.0998414676902466, 0.10428477836104488, 0.21600256648941002, 0.18947785152512855, 0.1697876982292176, 0.054751695268992144, 0.0, 0.1110062285136656], [0.13985379485608182, 0.13663367255251246, 0.27835137348811584, 0.201663427610754, 0.09749941123954198, 0.07386124322365611, 0.1110062285136656, 0.0]], [[0.0, 0.17093186899868776, 0.017009444498921857, 0.1765379301987245, 0.11401850324510746, 0.06129946690412546, 0.1432647624731776, 0.07092764095087485], [0.17093186899868776, 0.0, 0.15909478261872137, 0.13548020055020651, 0.27352041916027836, 0.20460898589814633, 0.2918715228041454, 0.23074928769526698], [0.017009444498921857, 0.15909478261872137, 0.0, 0.1601297969797423, 0.12229759601934637, 0.07739591714308798, 0.14781308491905712, 0.08736892330019176], [0.1765379301987245, 0.13548020055020651, 0.1601297969797423, 0.0, 0.23746847453143785, 0.2334284727342146, 0.23732131427630387, 0.24085237394550338], [0.11401850324510746, 0.27352041916027836, 0.12229759601934637, 0.23746847453143785, 0.0, 0.12229005745543309, 0.04293090702946736, 0.08935314251547485], [0.06129946690412546, 0.20460898589814633, 0.07739591714308798, 0.2334284727342146, 0.12229005745543309, 0.0, 0.16131758866088308, 0.03728231372973627], [0.1432647624731776, 0.2918715228041454, 0.14781308491905712, 0.23732131427630387, 0.04293090702946736, 0.16131758866088308, 0.0, 0.13063452788213828], [0.07092764095087485, 0.23074928769526698, 0.08736892330019176, 0.24085237394550338, 0.08935314251547485, 0.03728231372973627, 0.13063452788213828, 0.0]], [[0.0, 0.07457695418721802, 0.17567567679643512, 0.18713856558783143, 0.1687152988517085, 0.1912882796560832, 0.20360132061210223, 0.14469511181020167], [0.07457695418721802, 0.0, 0.22493249607351246, 0.22747467167161517, 0.1627660692673452, 0.16715447995392774, 0.2049295351955089, 0.1361830946852418], [0.17567567679643512, 0.22493249607351246, 0.0, 0.18164912571372138, 0.2120954052550664, 0.24884077187390805, 0.17229908228294236, 0.1699319416346649], [0.18713856558783143, 0.22747467167161517, 0.18164912571372138, 0.0, 0.27438203955565127, 0.27143843865557166, 0.295961582548047, 0.20851103845658353], [0.1687152988517085, 0.1627660692673452, 0.2120954052550664, 0.27438203955565127, 0.0, 0.09165573262990274, 0.11457985257408444, 0.14296130490679945], [0.1912882796560832, 0.16715447995392774, 0.24884077187390805, 0.27143843865557166, 0.09165573262990274, 0.0, 0.17186731343221634, 0.11992950040091024], [0.20360132061210223, 0.2049295351955089, 0.17229908228294236, 0.295961582548047, 0.11457985257408444, 0.17186731343221634, 0.0, 0.15353719515977335], [0.14469511181020167, 0.1361830946852418, 0.1699319416346649, 0.20851103845658353, 0.14296130490679945, 0.11992950040091024, 0.15353719515977335, 0.0]], [[0.0, 0.26400665549545926, 0.2862581606087977, 0.5505050005451512, 0.19708438257157784, 0.29800825688140464, 0.38539546300240884, 0.3217082589376899], [0.26400665549545926, 0.0, 0.041838452144859754, 0.4121554840028897, 0.12335301674087587, 0.06804856237052762, 0.22197100360564367, 0.06607420179508826], [0.2862581606087977, 0.041838452144859754, 0.0, 0.395162392318417, 0.15683735057926676, 0.04506566154923698, 0.20927065016798235, 0.04837715641405185], [0.5505050005451512, 0.4121554840028897, 0.395162392318417, 0.0, 0.4244671742491898, 0.3549948811543246, 0.5430194316510455, 0.4062226832983171], [0.19708438257157784, 0.12335301674087587, 0.15683735057926676, 0.4244671742491898, 0.0, 0.15588352560445504, 0.32373399810065867, 0.18637366052378587], [0.29800825688140464, 0.06804856237052762, 0.04506566154923698, 0.3549948811543246, 0.15588352560445504, 0.0, 0.24812861668377645, 0.0764341858099596], [0.38539546300240884, 0.22197100360564367, 0.20927065016798235, 0.5430194316510455, 0.32373399810065867, 0.24812861668377645, 0.0, 0.187016029617405], [0.3217082589376899, 0.06607420179508826, 0.04837715641405185, 0.4062226832983171, 0.18637366052378587, 0.0764341858099596, 0.187016029617405, 0.0]], [[0.0, 0.05764013741153696, 0.04033953211069786, 0.1976393585133705, 0.016592390031323092, 0.057044772990872766, 0.035639394757681526, 0.11407836438571445], [0.05764013741153696, 0.0, 0.02331329207549522, 0.23270169855912115, 0.06459772475813993, 0.03183204150243936, 0.09201878578130523, 0.1600057303673152], [0.04033953211069786, 0.02331329207549522, 0.0, 0.21054082129514634, 0.04333906608163218, 0.02022136828533345, 0.07592424483705526, 0.13706130338489486], [0.1976393585133705, 0.23270169855912115, 0.21054082129514634, 0.0, 0.18188694095972666, 0.2054502025574065, 0.1922865869214154, 0.09137735424960537], [0.016592390031323092, 0.06459772475813993, 0.04333906608163218, 0.18188694095972666, 0.0, 0.05523262481154355, 0.039563080635345374, 0.09984673735186297], [0.057044772990872766, 0.03183204150243936, 0.02022136828533345, 0.2054502025574065, 0.05523262481154355, 0.0, 0.09197702364822588, 0.1387258118568371], [0.035639394757681526, 0.09201878578130523, 0.07592424483705526, 0.1922865869214154, 0.039563080635345374, 0.09197702364822588, 0.0, 0.10277062082690493], [0.11407836438571445, 0.1600057303673152, 0.13706130338489486, 0.09137735424960537, 0.09984673735186297, 0.1387258118568371, 0.10277062082690493, 0.0]], [[0.0, 0.11513942880880867, 0.05564944225855861, 0.0283724823079214, 0.11250249869480672, 0.13043865556986006, 0.07726345198858371, 0.056366908433246606], [0.11513942880880867, 0.0, 0.0879262265007618, 0.087643236022038, 0.01888047835856027, 0.06791466810840528, 0.04753056689516755, 0.06470169771914744], [0.05564944225855861, 0.0879262265007618, 0.0, 0.047854774980785796, 0.07699029804219544, 0.13160634224580098, 0.07375734753179705, 0.06162920568126844], [0.0283724823079214, 0.087643236022038, 0.047854774980785796, 0.0, 0.08671817314074401, 0.104314364229624, 0.04915989430147232, 0.028494850117500768], [0.11250249869480672, 0.01888047835856027, 0.07699029804219544, 0.08671817314074401, 0.0, 0.0861002751271409, 0.0558417672693633, 0.06858084214582566], [0.13043865556986006, 0.06791466810840528, 0.13160634224580098, 0.104314364229624, 0.0861002751271409, 0.0, 0.058697304126804725, 0.07650239680872817], [0.07726345198858371, 0.04753056689516755, 0.07375734753179705, 0.04915989430147232, 0.0558417672693633, 0.058697304126804725, 0.0, 0.021022887469271993], [0.056366908433246606, 0.06470169771914744, 0.06162920568126844, 0.028494850117500768, 0.06858084214582566, 0.07650239680872817, 0.021022887469271993, 0.0]], [[0.0, 0.11097790788825221, 0.08517424761910009, 0.20495818608068328, 0.09883415144591841, 0.0953669530687366, 0.10937890092705942, 0.12464436445910626], [0.11097790788825221, 0.0, 0.08389265847837846, 0.23072382050272502, 0.09689066322000774, 0.0969228831389788, 0.12425005416288738, 0.1140474843089274], [0.08517424761910009, 0.08389265847837846, 0.0, 0.16204781802863572, 0.11570516872588037, 0.08073833359077308, 0.14056039620006824, 0.1415289017060491], [0.20495818608068328, 0.23072382050272502, 0.16204781802863572, 0.0, 0.24261282268465667, 0.19053767273715688, 0.27541765369253485, 0.2510987015905353], [0.09883415144591841, 0.09689066322000774, 0.11570516872588037, 0.24261282268465667, 0.0, 0.12230186253124418, 0.05656567477807887, 0.06797800593407033], [0.0953669530687366, 0.0969228831389788, 0.08073833359077308, 0.19053767273715688, 0.12230186253124418, 0.0, 0.14699230078362888, 0.16297189689566724], [0.10937890092705942, 0.12425005416288738, 0.14056039620006824, 0.27541765369253485, 0.05656567477807887, 0.14699230078362888, 0.0, 0.10707069404344731], [0.12464436445910626, 0.1140474843089274, 0.1415289017060491, 0.2510987015905353, 0.06797800593407033, 0.16297189689566724, 0.10707069404344731, 0.0]], [[0.0, 0.12000089663272363, 0.3374401738213311, 0.22037969245416258, 0.31633097460571385, 0.3081048288357023, 0.14005495688206204, 0.30583624569225604], [0.12000089663272363, 0.0, 0.31948268841401806, 0.13377837033343246, 0.30400881883966396, 0.30194325974745584, 0.05538108844405639, 0.2807673701055031], [0.3374401738213311, 0.31948268841401806, 0.0, 0.2549970453506686, 0.17584610849350166, 0.0883168825907888, 0.3556188709392868, 0.08702070073981344], [0.22037969245416258, 0.13377837033343246, 0.2549970453506686, 0.0, 0.27741563783617185, 0.2405806810331047, 0.16485764412296366, 0.23476355983310693], [0.31633097460571385, 0.30400881883966396, 0.17584610849350166, 0.27741563783617185, 0.0, 0.23647425161077645, 0.3309664947588575, 0.12014270899052604], [0.3081048288357023, 0.30194325974745584, 0.0883168825907888, 0.2405806810331047, 0.23647425161077645, 0.0, 0.3419582091446554, 0.14745602076415065], [0.14005495688206204, 0.05538108844405639, 0.3556188709392868, 0.16485764412296366, 0.3309664947588575, 0.3419582091446554, 0.0, 0.3142988536963047], [0.30583624569225604, 0.2807673701055031, 0.08702070073981344, 0.23476355983310693, 0.12014270899052604, 0.14745602076415065, 0.3142988536963047, 0.0]], [[0.0, 0.0, 0.0, 0.0, 0.0, 0.0, 0.0, 0.0], [0.0, 0.0, 0.0, 0.0, 0.0, 0.0, 0.0, 0.0], [0.0, 0.0, 0.0, 0.0, 0.0, 0.0, 0.0, 0.0], [0.0, 0.0, 0.0, 0.0, 0.0, 0.0, 0.0, 0.0], [0.0, 0.0, 0.0, 0.0, 0.0, 0.0, 0.0, 0.0], [0.0, 0.0, 0.0, 0.0, 0.0, 0.0, 0.0, 0.0], [0.0, 0.0, 0.0, 0.0, 0.0, 0.0, 0.0, 0.0], [0.0, 0.0, 0.0, 0.0, 0.0, 0.0, 0.0, 0.0]], [[0.0, 0.0, 0.0, 0.0, 0.0, 0.0, 0.0, 0.0], [0.0, 0.0, 0.0, 0.0, 0.0, 0.0, 0.0, 0.0], [0.0, 0.0, 0.0, 0.0, 0.0, 0.0, 0.0, 0.0], [0.0, 0.0, 0.0, 0.0, 0.0, 0.0, 0.0, 0.0], [0.0, 0.0, 0.0, 0.0, 0.0, 0.0, 0.0, 0.0], [0.0, 0.0, 0.0, 0.0, 0.0, 0.0, 0.0, 0.0], [0.0, 0.0, 0.0, 0.0, 0.0, 0.0, 0.0, 0.0], [0.0, 0.0, 0.0, 0.0, 0.0, 0.0, 0.0, 0.0]], [[0.0, 0.05823829442747341, 0.1202129272421913, 0.14387333565832447, 0.1668507000014662, 0.060631812610453986, 0.09765913053887, 0.18473401519231952], [0.05823829442747341, 0.0, 0.14994854184371526, 0.19175939511543913, 0.15023446835797105, 0.08655462924848792, 0.1346743621666226, 0.2123800367653566], [0.1202129272421913, 0.14994854184371526, 0.0, 0.13952063286409133, 0.13037197234443929, 0.11469442980888085, 0.031244214979779635, 0.1393737803512274], [0.14387333565832447, 0.19175939511543913, 0.13952063286409133, 0.0, 0.2330250428400294, 0.16965021010807038, 0.12804831291934937, 0.22373597793515795], [0.1668507000014662, 0.15023446835797105, 0.13037197234443929, 0.2330250428400294, 0.0, 0.15252904252414087, 0.14067623800027476, 0.18930761958805403], [0.060631812610453986, 0.08655462924848792, 0.11469442980888085, 0.16965021010807038, 0.15252904252414087, 0.0, 0.08898499214818269, 0.1325796229324627], [0.09765913053887, 0.1346743621666226, 0.031244214979779635, 0.12804831291934937, 0.14067623800027476, 0.08898499214818269, 0.0, 0.12788336537809172], [0.18473401519231952, 0.2123800367653566, 0.1393737803512274, 0.22373597793515795, 0.18930761958805403, 0.1325796229324627, 0.12788336537809172, 0.0]], [[0.0, 0.07576631937346653, 0.1220874397435646, 0.3052426506146056, 0.20285922975291804, 0.24821773320616963, 0.12229509622967959, 0.13190146238782627], [0.07576631937346653, 0.0, 0.049412496594255756, 0.2570309635602284, 0.18045759397488964, 0.19018911579302067, 0.09981448512234883, 0.05710534321368063], [0.1220874397435646, 0.049412496594255756, 0.0, 0.2311798003268504, 0.16263981495300323, 0.14652222025497494, 0.09477730261938519, 0.032537079821624015], [0.3052426506146056, 0.2570309635602284, 0.2311798003268504, 0.0, 0.26079745267352744, 0.21603310288448188, 0.2782483020070067, 0.22595263353453932], [0.20285922975291804, 0.18045759397488964, 0.16263981495300323, 0.26079745267352744, 0.0, 0.1220819133337445, 0.09861831475841937, 0.18909449912806578], [0.24821773320616963, 0.19018911579302067, 0.14652222025497494, 0.21603310288448188, 0.1220819133337445, 0.0, 0.1468612279326893, 0.16265716516453335], [0.12229509622967959, 0.09981448512234883, 0.09477730261938519, 0.2782483020070067, 0.09861831475841937, 0.1468612279326893, 0.0, 0.12471574120735453], [0.13190146238782627, 0.05710534321368063, 0.032537079821624015, 0.22595263353453932, 0.18909449912806578, 0.16265716516453335, 0.12471574120735453, 0.0]], [[0.0, 0.0, 0.0, 0.0, 0.0, 0.0, 0.0, 0.0], [0.0, 0.0, 0.0, 0.0, 0.0, 0.0, 0.0, 0.0], [0.0, 0.0, 0.0, 0.0, 0.0, 0.0, 0.0, 0.0], [0.0, 0.0, 0.0, 0.0, 0.0, 0.0, 0.0, 0.0], [0.0, 0.0, 0.0, 0.0, 0.0, 0.0, 0.0, 0.0], [0.0, 0.0, 0.0, 0.0, 0.0, 0.0, 0.0, 0.0], [0.0, 0.0, 0.0, 0.0, 0.0, 0.0, 0.0, 0.0], [0.0, 0.0, 0.0, 0.0, 0.0, 0.0, 0.0, 0.0]], [[0.0, 0.00017439442984264645, 0.02162251703506802, 0.1522126299281982, 0.14137544476968847, 0.06975312925576546, 0.032530202985773235, 0.05216154088194827], [0.00017439442984264645, 0.0, 0.021448233670215443, 0.15237830973020638, 0.14154254571475564, 0.06992605590093245, 0.03270430628512998, 0.05233515016091901], [0.02162251703506802, 0.021448233670215443, 0.0, 0.1726869349762052, 0.1620263159904293, 0.09115161174440098, 0.05409617456896463, 0.07365449622239977], [0.1522126299281982, 0.15237830973020638, 0.1726869349762052, 0.0, 0.011718863648412963, 0.08488997190414828, 0.12111317840643131, 0.1021125331836491], [0.14137544476968847, 0.14154254571475564, 0.1620263159904293, 0.011718863648412963, 0.0, 0.07351059365144384, 0.11001413471437811, 0.09086165574470877], [0.06975312925576546, 0.06992605590093245, 0.09115161174440098, 0.08488997190414828, 0.07351059365144384, 0.0, 0.037383030534879416, 0.017720198153784505], [0.032530202985773235, 0.03270430628512998, 0.05409617456896463, 0.12111317840643131, 0.11001413471437811, 0.037383030534879416, 0.0, 0.019691475865587185], [0.05216154088194827, 0.05233515016091901, 0.07365449622239977, 0.1021125331836491, 0.09086165574470877, 0.017720198153784505, 0.019691475865587185, 0.0]], [[0.0, 0.31827202337782473, 0.2444605135490317, 0.1641936461383393, 0.3420808176593993, 0.30793717882582045, 0.3380781141915671, 0.2850596347031054], [0.31827202337782473, 0.0, 0.07848846759793238, 0.1596179997041384, 0.02650142502971114, 0.011295541452435004, 0.02199551362487509, 0.03591150840756215], [0.2444605135490317, 0.07848846759793238, 0.0, 0.08221732863232149, 0.10463256819601496, 0.06728202019707974, 0.10020318485166095, 0.042746382598569825], [0.1641936461383393, 0.1596179997041384, 0.08221732863232149, 0.0, 0.1850753972213338, 0.14865050867755122, 0.1807758141865473, 0.12453364373149285], [0.3420808176593993, 0.02650142502971114, 0.10463256819601496, 0.1850753972213338, 0.0, 0.03777460913354016, 0.004511639016374681, 0.06230357286769129], [0.30793717882582045, 0.011295541452435004, 0.06728202019707974, 0.14865050867755122, 0.03777460913354016, 0.0, 0.03327491320250753, 0.024632638359229443], [0.3380781141915671, 0.02199551362487509, 0.10020318485166095, 0.1807758141865473, 0.004511639016374681, 0.03327491320250753, 0.0, 0.057823794472821516], [0.2850596347031054, 0.03591150840756215, 0.042746382598569825, 0.12453364373149285, 0.06230357286769129, 0.024632638359229443, 0.057823794472821516, 0.0]], [[0.0, 0.07347902394567857, 0.07974387950257604, 0.21386335259442374, 0.02742467694244369, 0.14900050749088156, 0.14747076876008738, 0.12884189169886198], [0.07347902394567857, 0.0, 0.09028001173416572, 0.1714103239174894, 0.08249036911004574, 0.12492604528617753, 0.1665375064775027, 0.15776642377145025], [0.07974387950257604, 0.09028001173416572, 0.0, 0.16439480709441248, 0.057350757692666995, 0.08266730881379036, 0.07798366976939079, 0.0686912778500908], [0.21386335259442374, 0.1714103239174894, 0.16439480709441248, 0.0, 0.2056012048912297, 0.0882715778182711, 0.1811342325524989, 0.1972414274852933], [0.02742467694244369, 0.08249036911004574, 0.057350757692666995, 0.2056012048912297, 0.0, 0.13345125866377056, 0.1213569370500222, 0.10201126924754969], [0.14900050749088156, 0.12492604528617753, 0.08266730881379036, 0.0882715778182711, 0.13345125866377056, 0.0, 0.09870005359329956, 0.11263723770378488], [0.14747076876008738, 0.1665375064775027, 0.07798366976939079, 0.1811342325524989, 0.1213569370500222, 0.09870005359329956, 0.0, 0.027442115182865233], [0.12884189169886198, 0.15776642377145025, 0.0686912778500908, 0.1972414274852933, 0.10201126924754969, 0.11263723770378488, 0.027442115182865233, 0.0]], [[0.0, 0.10003976032504304, 0.19545398296221744, 0.3341129524456383, 0.37488339183911784, 0.3455587571945428, 0.35419738077798185, 0.31708810241567115], [0.10003976032504304, 0.0, 0.12049008610394973, 0.3308237568007526, 0.29449137094841443, 0.2972303720243034, 0.3225873019028552, 0.25701042188183715], [0.19545398296221744, 0.12049008610394973, 0.0, 0.2991677065204407, 0.21898911690967057, 0.22784502995681175, 0.2660211346718358, 0.20410080253490667], [0.3341129524456383, 0.3308237568007526, 0.2991677065204407, 0.0, 0.32678035584113546, 0.20748164817809617, 0.39014866463363024, 0.2532564760988156], [0.37488339183911784, 0.29449137094841443, 0.21898911690967057, 0.32678035584113546, 0.0, 0.1704913700099438, 0.33552219213663687, 0.14128635442666404], [0.3455587571945428, 0.2972303720243034, 0.22784502995681175, 0.20748164817809617, 0.1704913700099438, 0.0, 0.2669481729966027, 0.08277414818949395], [0.35419738077798185, 0.3225873019028552, 0.2660211346718358, 0.39014866463363024, 0.33552219213663687, 0.2669481729966027, 0.0, 0.26701571181065387], [0.31708810241567115, 0.25701042188183715, 0.20410080253490667, 0.2532564760988156, 0.14128635442666404, 0.08277414818949395, 0.26701571181065387, 0.0]], [[0.0, 0.34421152721149234, 0.3375622595930607, 0.17560420917349248, 0.35410992914975215, 0.29746260347573705, 0.2939843765235419, 0.3594490002921767], [0.34421152721149234, 0.0, 0.15230971881372515, 0.3916976876562672, 0.19962419067341725, 0.14624536289834547, 0.12392586687370759, 0.08438420199159481], [0.3375622595930607, 0.15230971881372515, 0.0, 0.35279666607333005, 0.09641815322912747, 0.04528736058128037, 0.11167719902315654, 0.08030865562054318], [0.17560420917349248, 0.3916976876562672, 0.35279666607333005, 0.0, 0.3220791541967918, 0.3152749713883119, 0.2981995613810792, 0.38921524303005334], [0.35410992914975215, 0.19962419067341725, 0.09641815322912747, 0.3220791541967918, 0.0, 0.09940742592657942, 0.10837776082354672, 0.13998653092456206], [0.29746260347573705, 0.14624536289834547, 0.04528736058128037, 0.3152749713883119, 0.09940742592657942, 0.0, 0.08324327901644289, 0.09474743596388142], [0.2939843765235419, 0.12392586687370759, 0.11167719902315654, 0.2981995613810792, 0.10837776082354672, 0.08324327901644289, 0.0, 0.10960728689593188], [0.3594490002921767, 0.08438420199159481, 0.08030865562054318, 0.38921524303005334, 0.13998653092456206, 0.09474743596388142, 0.10960728689593188, 0.0]], [[0.0, 0.029218114370828916, 0.029548961884022798, 0.23548575483071954, 0.0976486904142152, 0.14167452453201174, 0.07627750703138032, 0.0591201517429006], [0.029218114370828916, 0.0, 0.02177682312373851, 0.22410985351411836, 0.12596671787088268, 0.16361282616143383, 0.10334112182041023, 0.07652851913847099], [0.029548961884022798, 0.02177682312373851, 0.0, 0.2101480370310484, 0.11595917355183746, 0.14688954305753793, 0.09182545673676434, 0.06371637622210902], [0.23548575483071954, 0.22410985351411836, 0.2101480370310484, 0.0, 0.2712744123228145, 0.23842010716161277, 0.2494714837860169, 0.23654972051274756], [0.0976486904142152, 0.12596671787088268, 0.11595917355183746, 0.2712744123228145, 0.0, 0.07470065356639696, 0.027303804666196706, 0.08345159216967396], [0.14167452453201174, 0.16361282616143383, 0.14688954305753793, 0.23842010716161277, 0.07470065356639696, 0.0, 0.07412946377986991, 0.12234781922938173], [0.07627750703138032, 0.10334112182041023, 0.09182545673676434, 0.2494714837860169, 0.027303804666196706, 0.07412946377986991, 0.0, 0.06921416501370058], [0.0591201517429006, 0.07652851913847099, 0.06371637622210902, 0.23654972051274756, 0.08345159216967396, 0.12234781922938173, 0.06921416501370058, 0.0]], [[0.0, 0.10394715805218531, 0.1813621480322722, 0.35224688895665396, 0.16111242141176804, 0.2282732987533072, 0.24824936470260886, 0.19131675943162588], [0.10394715805218531, 0.0, 0.10323067917246305, 0.35612364709849875, 0.10952800108539403, 0.21046032117866917, 0.18852650575245838, 0.12397718488174901], [0.1813621480322722, 0.10323067917246305, 0.0, 0.2921710327798555, 0.13103167603594765, 0.2877564052012594, 0.21675522617683976, 0.13402094292874953], [0.35224688895665396, 0.35612364709849875, 0.2921710327798555, 0.0, 0.36209500304016845, 0.5198249445834999, 0.46084694149149547, 0.3798756788639026], [0.16111242141176804, 0.10952800108539403, 0.13103167603594765, 0.36209500304016845, 0.0, 0.20305391395921304, 0.11797642222028307, 0.03794990712310905], [0.2282732987533072, 0.21046032117866917, 0.2877564052012594, 0.5198249445834999, 0.20305391395921304, 0.0, 0.16715862229233847, 0.2033678383249457], [0.24824936470260886, 0.18852650575245838, 0.21675522617683976, 0.46084694149149547, 0.11797642222028307, 0.16715862229233847, 0.0, 0.09246598905311246], [0.19131675943162588, 0.12397718488174901, 0.13402094292874953, 0.3798756788639026, 0.03794990712310905, 0.2033678383249457, 0.09246598905311246, 0.0]], [[0.0, 0.2243576078992794, 0.32801568404604237, 0.38366211661654853, 0.3259761161963416, 0.34038427055870396, 0.3298596986905525, 0.3260960630970975], [0.2243576078992794, 0.0, 0.19516735368983223, 0.3097745437888023, 0.15381014853903563, 0.25282951021195244, 0.19485678283276542, 0.16642632831331425], [0.32801568404604237, 0.19516735368983223, 0.0, 0.12880212737585883, 0.06536337467922644, 0.07655461043932821, 0.003980624235226361, 0.04398342319834114], [0.38366211661654853, 0.3097745437888023, 0.12880212737585883, 0.0, 0.1916722700645139, 0.0638932518106718, 0.13074639999298837, 0.1707982327169163], [0.3259761161963416, 0.15381014853903563, 0.06536337467922644, 0.1916722700645139, 0.0, 0.14156767702662174, 0.06261215985522087, 0.021431986884613747], [0.34038427055870396, 0.25282951021195244, 0.07655461043932821, 0.0638932518106718, 0.14156767702662174, 0.0, 0.079609376796853, 0.12035403808285892], [0.3298596986905525, 0.19485678283276542, 0.003980624235226361, 0.13074639999298837, 0.06261215985522087, 0.079609376796853, 0.0, 0.04120139461675282], [0.3260960630970975, 0.16642632831331425, 0.04398342319834114, 0.1707982327169163, 0.021431986884613747, 0.12035403808285892, 0.04120139461675282, 0.0]], [[0.0, 0.07637672850257429, 0.083051031277229, 0.10083579846940804, 0.11895513597884325, 0.11216440763919257, 0.12267685667468146, 0.06565539342839272], [0.07637672850257429, 0.0, 0.09339623514615736, 0.11836626883564125, 0.06383645487173485, 0.08486003590925424, 0.07417528994270921, 0.07196931128203227], [0.083051031277229, 0.09339623514615736, 0.0, 0.029566377959068114, 0.09107904430547113, 0.07836508828156871, 0.08905818108248002, 0.02570758112976618], [0.10083579846940804, 0.11836626883564125, 0.029566377959068114, 0.0, 0.11208326767684229, 0.09096041241889379, 0.10641209582611313, 0.05260620847670167], [0.11895513597884325, 0.06383645487173485, 0.09107904430547113, 0.11208326767684229, 0.0, 0.046776180282478215, 0.017427650177469372, 0.07700865423561364], [0.11216440763919257, 0.08486003590925424, 0.07836508828156871, 0.09096041241889379, 0.046776180282478215, 0.0, 0.033815197691332545, 0.06774960890493353], [0.12267685667468146, 0.07417528994270921, 0.08905818108248002, 0.10641209582611313, 0.017427650177469372, 0.033815197691332545, 0.0, 0.07756324396717673], [0.06565539342839272, 0.07196931128203227, 0.02570758112976618, 0.05260620847670167, 0.07700865423561364, 0.06774960890493353, 0.07756324396717673, 0.0]], [[0.0, 0.0447418405602891, 0.048848719285926115, 0.2313716259069285, 0.10572218534823316, 0.10693401574830651, 0.09302796859456999, 0.12171719069105177], [0.0447418405602891, 0.0, 0.04743391203828045, 0.23447369280878697, 0.116984180512814, 0.10194397112813539, 0.08872360078787846, 0.13625886925372518], [0.048848719285926115, 0.04743391203828045, 0.0, 0.24532324994947902, 0.12158085137809262, 0.09891051159802673, 0.09950955849954454, 0.13769449756711272], [0.2313716259069285, 0.23447369280878697, 0.24532324994947902, 0.0, 0.1739968636457774, 0.1810280220475911, 0.15586533783595638, 0.1535170251621396], [0.10572218534823316, 0.116984180512814, 0.12158085137809262, 0.1739968636457774, 0.0, 0.06361602212401829, 0.08291833434755948, 0.06356094426567997], [0.10693401574830651, 0.10194397112813539, 0.09891051159802673, 0.1810280220475911, 0.06361602212401829, 0.0, 0.06184923102370939, 0.0755371720264263], [0.09302796859456999, 0.08872360078787846, 0.09950955849954454, 0.15586533783595638, 0.08291833434755948, 0.06184923102370939, 0.0, 0.08032687066060687], [0.12171719069105177, 0.13625886925372518, 0.13769449756711272, 0.1535170251621396, 0.06356094426567997, 0.0755371720264263, 0.08032687066060687, 0.0]], [[0.0, 0.0478497692444329, 0.08879425866103903, 0.02931215002672457, 0.15404353186012723, 0.002779596270294997, 0.08523451857118747, 0.07802891020512942], [0.0478497692444329, 0.0, 0.13630405566260212, 0.0771035193217213, 0.10653477427724747, 0.04507327531195943, 0.13276804595924105, 0.1256076133193584], [0.08879425866103903, 0.13630405566260212, 0.0, 0.05958471987647296, 0.24116528712547503, 0.09155964722058176, 0.0035794169875884335, 0.01081912881885998], [0.02931215002672457, 0.0771035193217213, 0.05958471987647296, 0.0, 0.1829657192661475, 0.03209024187309271, 0.05601443896962858, 0.048789339293199924], [0.15404353186012723, 0.10653477427724747, 0.24116528712547503, 0.1829657192661475, 0.0, 0.15129343168988085, 0.23770267117196633, 0.230685275650217], [0.002779596270294997, 0.04507327531195943, 0.09155964722058176, 0.03209024187309271, 0.15129343168988085, 0.0, 0.08800107820458064, 0.08079766870848502], [0.08523451857118747, 0.13276804595924105, 0.0035794169875884335, 0.05601443896962858, 0.23770267117196633, 0.08800107820458064, 0.0, 0.007239946249419542], [0.07802891020512942, 0.1256076133193584, 0.01081912881885998, 0.048789339293199924, 0.230685275650217, 0.08079766870848502, 0.007239946249419542, 0.0]], [[0.0, 0.06745347858570909, 0.049297085038136804, 0.09286855493017902, 0.04849195247927946, 0.06399697122100467, 0.09627711797579257, 0.10325621185287245], [0.06745347858570909, 0.0, 0.10138354576696766, 0.1465654360897833, 0.05312868067443371, 0.09852290587628748, 0.09822721783269239, 0.14703735370242169], [0.049297085038136804, 0.10138354576696766, 0.0, 0.056435738225535624, 0.07498709283952268, 0.06239631249325301, 0.08439457429920194, 0.05996348386741277], [0.09286855493017902, 0.1465654360897833, 0.056435738225535624, 0.0, 0.12732358419926676, 0.08083603065787341, 0.11501572899488056, 0.03658212032052148], [0.04849195247927946, 0.05312868067443371, 0.07498709283952268, 0.12732358419926676, 0.0, 0.07913877229077387, 0.09941839358206815, 0.128885067289991], [0.06399697122100467, 0.09852290587628748, 0.06239631249325301, 0.08083603065787341, 0.07913877229077387, 0.0, 0.10748637514371438, 0.08842451466567791], [0.09627711797579257, 0.09822721783269239, 0.08439457429920194, 0.11501572899488056, 0.09941839358206815, 0.10748637514371438, 0.0, 0.09291080985497818], [0.10325621185287245, 0.14703735370242169, 0.05996348386741277, 0.03658212032052148, 0.128885067289991, 0.08842451466567791, 0.09291080985497818, 0.0]], [[0.0, 0.059291400402893275, 0.03975878066926725, 0.08238156742208175, 0.08780549880858025, 0.08876623946601395, 0.07497304547867374, 0.48778493267297685], [0.059291400402893275, 0.0, 0.04946585055318386, 0.12375256055747935, 0.044033839347772864, 0.05892000417591858, 0.056497389548242356, 0.4719205740852513], [0.03975878066926725, 0.04946585055318386, 0.0, 0.09168861589442884, 0.0697821236855091, 0.06336348142196885, 0.05784737007189928, 0.5014971973282351], [0.08238156742208175, 0.12375256055747935, 0.09168861589442884, 0.0, 0.13204232215498285, 0.11497439306818723, 0.10177163463191315, 0.49881227882884455], [0.08780549880858025, 0.044033839347772864, 0.0697821236855091, 0.13204232215498285, 0.0, 0.05434813501837984, 0.04105533971033751, 0.47470976333784815], [0.08876623946601395, 0.05892000417591858, 0.06336348142196885, 0.11497439306818723, 0.05434813501837984, 0.0, 0.05425420139981099, 0.47822875448683716], [0.07497304547867374, 0.056497389548242356, 0.05784737007189928, 0.10177163463191315, 0.04105533971033751, 0.05425420139981099, 0.0, 0.4820987836412374], [0.48778493267297685, 0.4719205740852513, 0.5014971973282351, 0.49881227882884455, 0.47470976333784815, 0.47822875448683716, 0.4820987836412374, 0.0]], [[0.0, 0.06136634079873456, 0.09500091076616948, 0.02431765608553759, 0.09307941454286127, 0.17438380745342896, 0.13108255418423476, 0.1469988420283802], [0.06136634079873456, 0.0, 0.07284668530369354, 0.059890901843100246, 0.0855829764947603, 0.19034850470898193, 0.11211749986874131, 0.16695941040131126], [0.09500091076616948, 0.07284668530369354, 0.0, 0.07975022568899877, 0.1535414834304867, 0.2477199035727016, 0.17456919131275972, 0.2276310637635513], [0.02431765608553759, 0.059890901843100246, 0.07975022568899877, 0.0, 0.11085660966720828, 0.19737295291202245, 0.14771396584913274, 0.1695805925051327], [0.09307941454286127, 0.0855829764947603, 0.1535414834304867, 0.11085660966720828, 0.0, 0.11154622254220574, 0.046515644106009314, 0.08840684940879905], [0.17438380745342896, 0.19034850470898193, 0.2477199035727016, 0.19737295291202245, 0.11154622254220574, 0.0, 0.10617595882596247, 0.04203494085085025], [0.13108255418423476, 0.11211749986874131, 0.17456919131275972, 0.14771396584913274, 0.046515644106009314, 0.10617595882596247, 0.0, 0.09969105010779654], [0.1469988420283802, 0.16695941040131126, 0.2276310637635513, 0.1695805925051327, 0.08840684940879905, 0.04203494085085025, 0.09969105010779654, 0.0]], [[0.0, 0.2971562634503049, 0.6008873304673821, 0.5370129552793818, 0.4524098147459289, 0.6080310403589481, 0.5516265942361515, 0.523387380535031], [0.2971562634503049, 0.0, 0.3248848328906449, 0.2542398663088043, 0.16287769145821784, 0.3328958772560393, 0.2702591115967963, 0.23937245029571838], [0.6008873304673821, 0.3248848328906449, 0.0, 0.07468612818762946, 0.16701912587414655, 0.008722481536430566, 0.05805765171098262, 0.08998424226281088], [0.5370129552793818, 0.2542398663088043, 0.07468612818762946, 0.0, 0.09334965356392823, 0.08333967285126988, 0.01670776949417757, 0.01540392740125813], [0.4524098147459289, 0.16287769145821784, 0.16701912587414655, 0.09334965356392823, 0.0, 0.17547801211200523, 0.10992273783146594, 0.07802903266340118], [0.6080310403589481, 0.3328958772560393, 0.008722481536430566, 0.08333967285126988, 0.17547801211200523, 0.0, 0.0667354939897182, 0.09861190028739945], [0.5516265942361515, 0.2702591115967963, 0.05805765171098262, 0.01670776949417757, 0.10992273783146594, 0.0667354939897182, 0.0, 0.032104171820955325], [0.523387380535031, 0.23937245029571838, 0.08998424226281088, 0.01540392740125813, 0.07802903266340118, 0.09861190028739945, 0.032104171820955325, 0.0]], [[0.0, 0.2634156256197926, 0.2439046474577121, 0.3315027429644843, 0.06807285068416603, 0.29533927511552893, 0.041210998785382674, 0.3164347947697023], [0.2634156256197926, 0.0, 0.05119598823204878, 0.1516616236285981, 0.21280870038424815, 0.14478870396051205, 0.26501700001231726, 0.08676944074212747], [0.2439046474577121, 0.05119598823204878, 0.0, 0.14523975039382406, 0.20063323119647672, 0.12360014285230403, 0.2410039627219431, 0.10886735733958694], [0.3315027429644843, 0.1516616236285981, 0.14523975039382406, 0.0, 0.28792429247333007, 0.08337481980511102, 0.3166328066667695, 0.10172960704258294], [0.06807285068416603, 0.21280870038424815, 0.20063323119647672, 0.28792429247333007, 0.0, 0.25527797392321083, 0.07909044097651392, 0.26661160605476003], [0.29533927511552893, 0.14478870396051205, 0.12360014285230403, 0.08337481980511102, 0.25527797392321083, 0.0, 0.27753020478371815, 0.14346240075063857], [0.041210998785382674, 0.26501700001231726, 0.2410039627219431, 0.3166328066667695, 0.07909044097651392, 0.27753020478371815, 0.0, 0.3134475422471611], [0.3164347947697023, 0.08676944074212747, 0.10886735733958694, 0.10172960704258294, 0.26661160605476003, 0.14346240075063857, 0.3134475422471611, 0.0]], [[0.0, 0.0431049002783096, 0.04020272267587458, 0.33372567081339927, 0.0778712086715175, 0.09352709707923124, 0.06136466268274671, 0.05084703272726144], [0.0431049002783096, 0.0, 0.06971768612960959, 0.31680052366591555, 0.10806250271351278, 0.09170101877730139, 0.08485086721698681, 0.07123396498299306], [0.04020272267587458, 0.06971768612960959, 0.0, 0.355662992466588, 0.04856188995157709, 0.13217895647655142, 0.026686576024519827, 0.019756509286266835], [0.33372567081339927, 0.31680052366591555, 0.355662992466588, 0.0, 0.36605356826490393, 0.29974504873780733, 0.37503520608286656, 0.3536383579525732], [0.0778712086715175, 0.10806250271351278, 0.04856188995157709, 0.36605356826490393, 0.0, 0.16560613009493644, 0.0495472468649543, 0.0461305871406701], [0.09352709707923124, 0.09170101877730139, 0.13217895647655142, 0.29974504873780733, 0.16560613009493644, 0.0, 0.15314952772214582, 0.14195011480981987], [0.06136466268274671, 0.08485086721698681, 0.026686576024519827, 0.37503520608286656, 0.0495472468649543, 0.15314952772214582, 0.0, 0.030454633649936728], [0.05084703272726144, 0.07123396498299306, 0.019756509286266835, 0.3536383579525732, 0.0461305871406701, 0.14195011480981987, 0.030454633649936728, 0.0]], [[0.0, 0.32002404326448125, 0.27735896190242737, 0.2930260069226648, 0.3355991982015747, 0.3518212817788341, 0.35140943873046543, 0.31442637753133235], [0.32002404326448125, 0.0, 0.07122278299191624, 0.11270467260949964, 0.03802458785292431, 0.2092960835855718, 0.19878610882660674, 0.007003374675039778], [0.27735896190242737, 0.07122278299191624, 0.0, 0.05396248823469821, 0.10705524870413455, 0.16199112227995005, 0.15350194096397393, 0.06791577358657223], [0.2930260069226648, 0.11270467260949964, 0.05396248823469821, 0.0, 0.15042850077062708, 0.10869214154465513, 0.10066099911552358, 0.11184891163787584], [0.3355991982015747, 0.03802458785292431, 0.10705524870413455, 0.15042850077062708, 0.0, 0.24509944560537963, 0.23440111888782736, 0.03954859139165583], [0.3518212817788341, 0.2092960835855718, 0.16199112227995005, 0.10869214154465513, 0.24509944560537963, 0.0, 0.01208586352747505, 0.21052121416985176], [0.35140943873046543, 0.19878610882660674, 0.15350194096397393, 0.10066099911552358, 0.23440111888782736, 0.01208586352747505, 0.0, 0.2002053556989531], [0.31442637753133235, 0.007003374675039778, 0.06791577358657223, 0.11184891163787584, 0.03954859139165583, 0.21052121416985176, 0.2002053556989531, 0.0]], [[0.0, 0.10534805686718939, 0.15863311707378552, 0.16355828037040895, 0.2164162495737014, 0.19090272345180667, 0.1494917627077219, 0.08953706323810685], [0.10534805686718939, 0.0, 0.13950400332777768, 0.16571815294182451, 0.14584896553663637, 0.1917407404406752, 0.1485755312641772, 0.10119512889658243], [0.15863311707378552, 0.13950400332777768, 0.0, 0.12306409841634167, 0.1846404629059148, 0.142541997421347, 0.13228278022134637, 0.12410539967132288], [0.16355828037040895, 0.16571815294182451, 0.12306409841634167, 0.0, 0.16075179267132625, 0.028978383938389668, 0.02887443445266892, 0.08203793922232212], [0.2164162495737014, 0.14584896553663637, 0.1846404629059148, 0.16075179267132625, 0.0, 0.16943087988975153, 0.146584606200391, 0.1546292545984449], [0.19090272345180667, 0.1917407404406752, 0.142541997421347, 0.028978383938389668, 0.16943087988975153, 0.0, 0.04973964219982878, 0.10898150218772729], [0.1494917627077219, 0.1485755312641772, 0.13228278022134637, 0.02887443445266892, 0.146584606200391, 0.04973964219982878, 0.0, 0.06285543230228494], [0.08953706323810685, 0.10119512889658243, 0.12410539967132288, 0.08203793922232212, 0.1546292545984449, 0.10898150218772729, 0.06285543230228494, 0.0]], [[0.0, 0.058124691233164556, 0.030785562302002262, 0.1917596910547247, 0.07967804438794641, 0.14933308731312456, 0.08550709116544865, 0.19594503995019938], [0.058124691233164556, 0.0, 0.04586941224364498, 0.14402824355533397, 0.07852663128028287, 0.14604080741573988, 0.07433247753013121, 0.18073619770258778], [0.030785562302002262, 0.04586941224364498, 0.0, 0.16548970683737882, 0.08110236552369719, 0.13044772219322157, 0.06621458374953171, 0.19380868640365845], [0.1917596910547247, 0.14402824355533397, 0.16548970683737882, 0.0, 0.19746416531671537, 0.1638310424902096, 0.141207878042565, 0.2511614753543211], [0.07967804438794641, 0.07852663128028287, 0.08110236552369719, 0.19746416531671537, 0.0, 0.18725592195340562, 0.12692760727281985, 0.11726693572359423], [0.14933308731312456, 0.14604080741573988, 0.13044772219322157, 0.1638310424902096, 0.18725592195340562, 0.0, 0.07307434512370024, 0.278693901110731], [0.08550709116544865, 0.07433247753013121, 0.06621458374953171, 0.141207878042565, 0.12692760727281985, 0.07307434512370024, 0.0, 0.22881636836761418], [0.19594503995019938, 0.18073619770258778, 0.19380868640365845, 0.2511614753543211, 0.11726693572359423, 0.278693901110731, 0.22881636836761418, 0.0]], [[0.0, 0.14940946382702733, 0.1375747694405984, 0.1657416370212922, 0.09750336681716908, 0.14396049940586117, 0.07365530850137401, 0.10217559583022615], [0.14940946382702733, 0.0, 0.1483733055233119, 0.11868133056691081, 0.13983028573666734, 0.17091549402892986, 0.09816126848709893, 0.08986017073149057], [0.1375747694405984, 0.1483733055233119, 0.0, 0.0730561594425338, 0.2072207881809702, 0.046933744850451375, 0.12402579562562939, 0.1132622152402818], [0.1657416370212922, 0.11868133056691081, 0.0730561594425338, 0.0, 0.21174526233323746, 0.11603487645904706, 0.11848695849013628, 0.13267564911080007], [0.09750336681716908, 0.13983028573666734, 0.2072207881809702, 0.21174526233323746, 0.0, 0.21689706498707517, 0.10827112431757956, 0.1245703203361626], [0.14396049940586117, 0.17091549402892986, 0.046933744850451375, 0.11603487645904706, 0.21689706498707517, 0.0, 0.1507112463390295, 0.11371584834839563], [0.07365530850137401, 0.09816126848709893, 0.12402579562562939, 0.11848695849013628, 0.10827112431757956, 0.1507112463390295, 0.0, 0.0996498176219593], [0.10217559583022615, 0.08986017073149057, 0.1132622152402818, 0.13267564911080007, 0.1245703203361626, 0.11371584834839563, 0.0996498176219593, 0.0]], [[0.0, 0.030048769479199308, 0.010921123883542936, 0.23165212323099357, 0.06541765189247174, 0.03464417345464146, 0.10488174954484977, 0.010637584464914798], [0.030048769479199308, 0.0, 0.019131042948641, 0.2026789135560224, 0.0354095629164379, 0.004598080813505164, 0.13473189771656044, 0.019414541901759737], [0.010921123883542936, 0.019131042948641, 0.0, 0.22114322346706544, 0.05451866927318107, 0.023727938250323558, 0.11574217375472037, 0.0002835567854957803], [0.23165212323099357, 0.2026789135560224, 0.22114322346706544, 0.0, 0.16830976385240284, 0.19823089916402553, 0.3316256100578703, 0.2214163556522494], [0.06541765189247174, 0.0354095629164379, 0.05451866927318107, 0.16830976385240284, 0.0, 0.03081457088676907, 0.16973167445070036, 0.05480173701752004], [0.03464417345464146, 0.004598080813505164, 0.023727938250323558, 0.19823089916402553, 0.03081457088676907, 0.0, 0.13928793762971622, 0.02401140575677956], [0.10488174954484977, 0.13473189771656044, 0.11574217375472037, 0.3316256100578703, 0.16973167445070036, 0.13928793762971622, 0.0, 0.11546037262308832], [0.010637584464914798, 0.019414541901759737, 0.0002835567854957803, 0.2214163556522494, 0.05480173701752004, 0.02401140575677956, 0.11546037262308832, 0.0]], [[0.0, 0.1325196194961244, 0.07633917333232493, 0.19811416966865691, 0.1266391230233315, 0.13810508255763856, 0.2574312240524389, 0.19822573534093751], [0.1325196194961244, 0.0, 0.058977436114214875, 0.16374901836510994, 0.10944235677195004, 0.07799937067845877, 0.18153937561018607, 0.1566529416893918], [0.07633917333232493, 0.058977436114214875, 0.0, 0.17645202197605658, 0.1091883489319167, 0.09730200286874865, 0.2165589485734485, 0.17566461386110793], [0.19811416966865691, 0.16374901836510994, 0.17645202197605658, 0.0, 0.16146311441164238, 0.14658049467971737, 0.23261927878179026, 0.08613692402425822], [0.1266391230233315, 0.10944235677195004, 0.1091883489319167, 0.16146311441164238, 0.0, 0.040851993233462586, 0.13872139755052026, 0.11005948310771635], [0.13810508255763856, 0.07799937067845877, 0.09730200286874865, 0.14658049467971737, 0.040851993233462586, 0.0, 0.1296396066480238, 0.1025699991813416], [0.2574312240524389, 0.18153937561018607, 0.2165589485734485, 0.23261927878179026, 0.13872139755052026, 0.1296396066480238, 0.0, 0.16075154990117396], [0.19822573534093751, 0.1566529416893918, 0.17566461386110793, 0.08613692402425822, 0.11005948310771635, 0.1025699991813416, 0.16075154990117396, 0.0]], [[0.0, 0.08520469514639824, 0.12790757227686383, 0.21622032287840717, 0.18423544372335673, 0.08355409983330317, 0.20227139901099025, 0.24242019754077146], [0.08520469514639824, 0.0, 0.07112080819744883, 0.2126265230738184, 0.12138839213250961, 0.07525480826987231, 0.13836382483751106, 0.1788828489869708], [0.12790757227686383, 0.07112080819744883, 0.0, 0.1947728760264043, 0.06558240819267844, 0.07684220419732248, 0.07862273067525441, 0.11911115533838151], [0.21622032287840717, 0.2126265230738184, 0.1947728760264043, 0.0, 0.24025896969376226, 0.15343988987046983, 0.231717091647659, 0.2445435619497788], [0.18423544372335673, 0.12138839213250961, 0.06558240819267844, 0.24025896969376226, 0.0, 0.14111649329879528, 0.04185321509692428, 0.07405137957769123], [0.08355409983330317, 0.07525480826987231, 0.07684220419732248, 0.15343988987046983, 0.14111649329879528, 0.0, 0.147797699726347, 0.18494133936677248], [0.20227139901099025, 0.13836382483751106, 0.07862273067525441, 0.231717091647659, 0.04185321509692428, 0.147797699726347, 0.0, 0.06660124241469273], [0.24242019754077146, 0.1788828489869708, 0.11911115533838151, 0.2445435619497788, 0.07405137957769123, 0.18494133936677248, 0.06660124241469273, 0.0]], [[0.0, 0.15075858396382938, 0.14647282937202052, 0.20557846834667798, 0.058505396293023745, 0.16502031030833633, 0.054255228086806176, 0.11536537748486457], [0.15075858396382938, 0.0, 0.16706139517680965, 0.13840963128732942, 0.15731637428979078, 0.05802848584594621, 0.1086421143661989, 0.15283405385825583], [0.14647282937202052, 0.16706139517680965, 0.0, 0.2300520749025944, 0.1715665019005909, 0.2130538226742554, 0.1485482435738996, 0.11628452967082527], [0.20557846834667798, 0.13840963128732942, 0.2300520749025944, 0.0, 0.23721356717974362, 0.11388524822521681, 0.16504380358561, 0.1730050990074153], [0.058505396293023745, 0.15731637428979078, 0.1715665019005909, 0.23721356717974362, 0.0, 0.17269906918584865, 0.08860100744393998, 0.16402492926249254], [0.16502031030833633, 0.05802848584594621, 0.2130538226742554, 0.11388524822521681, 0.17269906918584865, 0.0, 0.11932614737432459, 0.17455226335979396], [0.054255228086806176, 0.1086421143661989, 0.1485482435738996, 0.16504380358561, 0.08860100744393998, 0.11932614737432459, 0.0, 0.09452151247039596], [0.11536537748486457, 0.15283405385825583, 0.11628452967082527, 0.1730050990074153, 0.16402492926249254, 0.17455226335979396, 0.09452151247039596, 0.0]], [[0.0, 0.24550555326952014, 0.11183886060818443, 0.17548526610356208, 0.13791977680453027, 0.12512390327338438, 0.07851837162420063, 0.15612887613444504], [0.24550555326952014, 0.0, 0.25362790168625593, 0.28525697963155827, 0.2794378891601844, 0.31360393767428435, 0.2898763873376608, 0.33913326508495184], [0.11183886060818443, 0.25362790168625593, 0.0, 0.1577773716380272, 0.14460669238767604, 0.19838614415080819, 0.14941159730918993, 0.21243369323445022], [0.17548526610356208, 0.28525697963155827, 0.1577773716380272, 0.0, 0.11196202181547833, 0.16039115936789528, 0.14465115064177506, 0.18905201051667098], [0.13791977680453027, 0.2794378891601844, 0.14460669238767604, 0.11196202181547833, 0.0, 0.14742494246564905, 0.1272092850844192, 0.10670526766320643], [0.12512390327338438, 0.31360393767428435, 0.19838614415080819, 0.16039115936789528, 0.14742494246564905, 0.0, 0.05350752155579251, 0.12259420955152665], [0.07851837162420063, 0.2898763873376608, 0.14941159730918993, 0.14465115064177506, 0.1272092850844192, 0.05350752155579251, 0.0, 0.12553099492844189], [0.15612887613444504, 0.33913326508495184, 0.21243369323445022, 0.18905201051667098, 0.10670526766320643, 0.12259420955152665, 0.12553099492844189, 0.0]], [[0.0, 0.289867860724916, 0.20109343521431244, 0.23745978644637467, 0.2475869013224941, 0.2595612568744494, 0.26813766268028005, 0.27571294882907843], [0.289867860724916, 0.0, 0.11950925254117355, 0.07465833668186528, 0.09364054105515986, 0.13225052952878447, 0.17831423569210192, 0.1436896655026772], [0.20109343521431244, 0.11950925254117355, 0.0, 0.07175935386673148, 0.11774888399491804, 0.15428981586952523, 0.18444256014983057, 0.16144232801342048], [0.23745978644637467, 0.07465833668186528, 0.07175935386673148, 0.0, 0.05228488499451092, 0.09202814568991197, 0.13131189379521627, 0.10274969815985567], [0.2475869013224941, 0.09364054105515986, 0.11774888399491804, 0.05228488499451092, 0.0, 0.04561584374533336, 0.09695674585703651, 0.07815101617128897], [0.2595612568744494, 0.13225052952878447, 0.15428981586952523, 0.09202814568991197, 0.04561584374533336, 0.0, 0.0570000792837034, 0.05311586539267947], [0.26813766268028005, 0.17831423569210192, 0.18444256014983057, 0.13131189379521627, 0.09695674585703651, 0.0570000792837034, 0.0, 0.045941308298215966], [0.27571294882907843, 0.1436896655026772, 0.16144232801342048, 0.10274969815985567, 0.07815101617128897, 0.05311586539267947, 0.045941308298215966, 0.0]], [[0.0, 0.2113414481389703, 0.19446023506393584, 0.05751878293580934, 0.11930459995745628, 0.0011314647985348235, 0.1450287494344201, 0.25304245310723394], [0.2113414481389703, 0.0, 0.017134094438464628, 0.26772076906408454, 0.09285736851432982, 0.21245527154295735, 0.0670376661757206, 0.04254202060784637], [0.19446023506393584, 0.017134094438464628, 0.0, 0.2509924140897618, 0.07576946624414263, 0.1955767359685389, 0.04992595509328677, 0.05965745870527485], [0.05751878293580934, 0.26772076906408454, 0.2509924140897618, 0.0, 0.17638716466905419, 0.056388734731161703, 0.20194656602703653, 0.3089962398837189], [0.11930459995745628, 0.09285736851432982, 0.07576946624414263, 0.17638716466905419, 0.0, 0.12043032621660033, 0.025879517253183746, 0.13518535887736186], [0.0011314647985348235, 0.21245527154295735, 0.1955767359685389, 0.056388734731161703, 0.12043032621660033, 0.0, 0.14615180515601994, 0.25414866086586146], [0.1450287494344201, 0.0670376661757206, 0.04992595509328677, 0.20194656602703653, 0.025879517253183746, 0.14615180515601994, 0.0, 0.10945182165659739], [0.25304245310723394, 0.04254202060784637, 0.05965745870527485, 0.3089962398837189, 0.13518535887736186, 0.25414866086586146, 0.10945182165659739, 0.0]], [[0.0, 0.06018657202115572, 0.26872394722706094, 0.24264599286143168, 0.14637891079919826, 0.3302515716195761, 0.34168825227868294, 0.29560630010851124], [0.06018657202115572, 0.0, 0.2716936308665852, 0.26930830665691163, 0.1516302045156446, 0.33381719305807583, 0.3429625280925873, 0.2820857317906338], [0.26872394722706094, 0.2716936308665852, 0.0, 0.26523177247498475, 0.2843254534807209, 0.4520881398198374, 0.45684929257792495, 0.3287145880980968], [0.24264599286143168, 0.26930830665691163, 0.26523177247498475, 0.0, 0.24213614150540957, 0.3395028187601646, 0.3697721140826221, 0.3928227555260652], [0.14637891079919826, 0.1516302045156446, 0.2843254534807209, 0.24213614150540957, 0.0, 0.20775551340189255, 0.23380008858426615, 0.26714230314023285], [0.3302515716195761, 0.33381719305807583, 0.4520881398198374, 0.3395028187601646, 0.20775551340189255, 0.0, 0.1566091013404793, 0.3827799489750207], [0.34168825227868294, 0.3429625280925873, 0.45684929257792495, 0.3697721140826221, 0.23380008858426615, 0.1566091013404793, 0.0, 0.2870723254082572], [0.29560630010851124, 0.2820857317906338, 0.3287145880980968, 0.3928227555260652, 0.26714230314023285, 0.3827799489750207, 0.2870723254082572, 0.0]], [[0.0, 0.06308423303737754, 0.0057828343415528985, 0.13783038948855003, 0.03320314654250243, 0.031581032742719686, 0.04733770784159103, 0.08709284718171303], [0.06308423303737754, 0.0, 0.06885580839750029, 0.07509418252179592, 0.09619960047695916, 0.031532544979196886, 0.11028048329593045, 0.024074636749580824], [0.0057828343415528985, 0.06885580839750029, 0.0, 0.14355739976573184, 0.027422462501803403, 0.03736090663668173, 0.041559464018595296, 0.09285416616666718], [0.13783038948855003, 0.07509418252179592, 0.14355739976573184, 0.0, 0.17066472202821675, 0.10648634594283707, 0.1846084731910687, 0.05107530056041236], [0.03320314654250243, 0.09619960047695916, 0.027422462501803403, 0.17066472202821675, 0.0, 0.06475549459894844, 0.014143334813822796, 0.1201408567917085], [0.031581032742719686, 0.031532544979196886, 0.03736090663668173, 0.10648634594283707, 0.06475549459894844, 0.0, 0.0788695824619876, 0.05558524966700547], [0.04733770784159103, 0.11028048329593045, 0.041559464018595296, 0.1846084731910687, 0.014143334813822796, 0.0788695824619876, 0.0, 0.13418714250897806], [0.08709284718171303, 0.024074636749580824, 0.09285416616666718, 0.05107530056041236, 0.1201408567917085, 0.05558524966700547, 0.13418714250897806, 0.0]], [[0.0, 0.060760052198801165, 0.06398764321753148, 0.12482646918603794, 0.17130923740780366, 0.07555856506882512, 0.11613033974371947, 0.13297503063578167], [0.060760052198801165, 0.0, 0.044343879147275174, 0.1440662837258789, 0.11417115396768412, 0.0960634347817671, 0.06356791499585818, 0.07941947500820604], [0.06398764321753148, 0.044343879147275174, 0.0, 0.12875847244108637, 0.13503043197499734, 0.11423418113323752, 0.07874420122659485, 0.08401871945767907], [0.12482646918603794, 0.1440662837258789, 0.12875847244108637, 0.0, 0.2193655257384343, 0.12254588936326818, 0.1499626291917337, 0.1725846771089342], [0.17130923740780366, 0.11417115396768412, 0.13503043197499734, 0.2193655257384343, 0.0, 0.1900041550362597, 0.07487441489405927, 0.06966193235623173], [0.07555856506882512, 0.0960634347817671, 0.11423418113323752, 0.12254588936326818, 0.1900041550362597, 0.0, 0.13116947500130696, 0.1566488644435065], [0.11613033974371947, 0.06356791499585818, 0.07874420122659485, 0.1499626291917337, 0.07487441489405927, 0.13116947500130696, 0.0, 0.0405029086727004], [0.13297503063578167, 0.07941947500820604, 0.08401871945767907, 0.1725846771089342, 0.06966193235623173, 0.1566488644435065, 0.0405029086727004, 0.0]], [[0.0, 0.026038475753918083, 0.07785930664035035, 0.21742833674673764, 0.017641182407091664, 0.11715622550185743, 0.0906721351562698, 0.04656299562263933], [0.026038475753918083, 0.0, 0.10382038055500983, 0.24298573628965628, 0.008398801633234415, 0.14303725496113745, 0.11661003254704234, 0.07256853694374517], [0.07785930664035035, 0.10382038055500983, 0.0, 0.1403939286510684, 0.09545248717091767, 0.0394224779976353, 0.012844674800643763, 0.03133675288855476], [0.21742833674673764, 0.24298573628965628, 0.1403939286510684, 0.0, 0.2347551358831437, 0.10117040830099534, 0.12763035469419767, 0.17146749394627858], [0.017641182407091664, 0.008398801633234415, 0.09545248717091767, 0.2347551358831437, 0.0, 0.1346973205747529, 0.10825032218882086, 0.06418454117271491], [0.11715622550185743, 0.14303725496113745, 0.0394224779976353, 0.10117040830099534, 0.1346973205747529, 0.0, 0.026582469495001582, 0.07072891221638909], [0.0906721351562698, 0.11661003254704234, 0.012844674800643763, 0.12763035469419767, 0.10825032218882086, 0.026582469495001582, 0.0, 0.04417524056377877], [0.04656299562263933, 0.07256853694374517, 0.03133675288855476, 0.17146749394627858, 0.06418454117271491, 0.07072891221638909, 0.04417524056377877, 0.0]], [[0.0, 0.06427696010749631, 0.053969323543240036, 0.3695768172220893, 0.08748534099415692, 0.03711725846084225, 0.08605225205337871, 0.18015105219140198], [0.06427696010749631, 0.0, 0.11449811181892516, 0.3591057221004929, 0.09606305310558794, 0.08320241477108706, 0.13411197779321654, 0.2140188593182102], [0.053969323543240036, 0.11449811181892516, 0.0, 0.36331729017237024, 0.12894313939065824, 0.07100371722514189, 0.04412966080297802, 0.14217978917443824], [0.3695768172220893, 0.3591057221004929, 0.36331729017237024, 0.0, 0.42889663864772837, 0.39918767784876136, 0.32965389466533557, 0.2647259956625889], [0.08748534099415692, 0.09606305310558794, 0.12894313939065824, 0.42889663864772837, 0.0, 0.059050584931883, 0.16757150308932825, 0.2594691979597421], [0.03711725846084225, 0.08320241477108706, 0.07100371722514189, 0.39918767784876136, 0.059050584931883, 0.0, 0.11155344671319822, 0.20719705552217513], [0.08605225205337871, 0.13411197779321654, 0.04412966080297802, 0.32965389466533557, 0.16757150308932825, 0.11155344671319822, 0.0, 0.09933026898799939], [0.18015105219140198, 0.2140188593182102, 0.14217978917443824, 0.2647259956625889, 0.2594691979597421, 0.20719705552217513, 0.09933026898799939, 0.0]], [[0.0, 0.506988772558398, 0.680975891479058, 0.66380571683187, 0.42327652083987544, 0.5370406450323144, 0.29919145927425683, 0.2813837062785112], [0.506988772558398, 0.0, 0.227835296014701, 0.22898604771162862, 0.24613694952346252, 0.34456391792469837, 0.5674121408085322, 0.40559125724544], [0.680975891479058, 0.227835296014701, 0.0, 0.05062194268467301, 0.4509103441977031, 0.5053327896446842, 0.7591294959870207, 0.515334699140343], [0.66380571683187, 0.22898604771162862, 0.05062194268467301, 0.0, 0.4570248325950788, 0.5241564103861222, 0.7547055829625554, 0.4852049333776412], [0.42327652083987544, 0.24613694952346252, 0.4509103441977031, 0.4570248325950788, 0.0, 0.15833560428163662, 0.37117443025283803, 0.46521100354796463], [0.5370406450323144, 0.34456391792469837, 0.5053327896446842, 0.5241564103861222, 0.15833560428163662, 0.0, 0.4201157025119293, 0.5982419593544709], [0.29919145927425683, 0.5674121408085322, 0.7591294959870207, 0.7547055829625554, 0.37117443025283803, 0.4201157025119293, 0.0, 0.5314276474453647], [0.2813837062785112, 0.40559125724544, 0.515334699140343, 0.4852049333776412, 0.46521100354796463, 0.5982419593544709, 0.5314276474453647, 0.0]], [[0.0, 0.14497869513793032, 0.03083470835989878, 0.1591436083406459, 0.012109993795691661, 0.20419326846092817, 0.05201262854279985, 0.11315144858910593], [0.14497869513793032, 0.0, 0.14324100446156254, 0.13574120748407814, 0.1342282329911302, 0.07093140272674163, 0.13319423034910166, 0.032590321361109204], [0.03083470835989878, 0.14324100446156254, 0.0, 0.18114195286514784, 0.026460943277822987, 0.19526974898550045, 0.023415157706470985, 0.11166761366911841], [0.1591436083406459, 0.13574120748407814, 0.18114195286514784, 0.0, 0.1565195872595756, 0.19816208882049244, 0.1889240887163069, 0.12989324467931357], [0.012109993795691661, 0.1342282329911302, 0.026460943277822987, 0.1565195872595756, 0.0, 0.19293414215265164, 0.0440619699104493, 0.10220114325483749], [0.20419326846092817, 0.07093140272674163, 0.19526974898550045, 0.19816208882049244, 0.19293414215265164, 0.0, 0.17975598632567058, 0.09778280256066188], [0.05201262854279985, 0.13319423034910166, 0.023415157706470985, 0.1889240887163069, 0.0440619699104493, 0.17975598632567058, 0.0, 0.10286936310408264], [0.11315144858910593, 0.032590321361109204, 0.11166761366911841, 0.12989324467931357, 0.10220114325483749, 0.09778280256066188, 0.10286936310408264, 0.0]], [[0.0, 0.3260666717711278, 0.2517136726274092, 0.12385783321581958, 0.46401933534525397, 0.44636616181128774, 0.45644315245612543, 0.4494651878309066], [0.3260666717711278, 0.0, 0.07748495089455376, 0.20575058836165808, 0.15389712464404948, 0.13313973020316355, 0.14493821582112937, 0.1367544013766483], [0.2517136726274092, 0.07748495089455376, 0.0, 0.12946477399339104, 0.22837402971562556, 0.2083491889837189, 0.21974698983908084, 0.2118453697520321], [0.12385783321581958, 0.20575058836165808, 0.12946477399339104, 0.0, 0.3502366920889148, 0.33146547849846936, 0.34216808530364357, 0.3347534404413362], [0.46401933534525397, 0.15389712464404948, 0.22837402971562556, 0.3502366920889148, 0.0, 0.021583190166832914, 0.009362196804853116, 0.017851507688872587], [0.44636616181128774, 0.13313973020316355, 0.2083491889837189, 0.33146547849846936, 0.021583190166832914, 0.0, 0.012228276987481197, 0.0037358051843062643], [0.45644315245612543, 0.14493821582112937, 0.21974698983908084, 0.34216808530364357, 0.009362196804853116, 0.012228276987481197, 0.0, 0.00849354933291385], [0.4494651878309066, 0.1367544013766483, 0.2118453697520321, 0.3347534404413362, 0.017851507688872587, 0.0037358051843062643, 0.00849354933291385, 0.0]], [[0.0, 0.0, 0.0, 0.0, 0.0, 0.0, 0.0, 0.0], [0.0, 0.0, 0.0, 0.0, 0.0, 0.0, 0.0, 0.0], [0.0, 0.0, 0.0, 0.0, 0.0, 0.0, 0.0, 0.0], [0.0, 0.0, 0.0, 0.0, 0.0, 0.0, 0.0, 0.0], [0.0, 0.0, 0.0, 0.0, 0.0, 0.0, 0.0, 0.0], [0.0, 0.0, 0.0, 0.0, 0.0, 0.0, 0.0, 0.0], [0.0, 0.0, 0.0, 0.0, 0.0, 0.0, 0.0, 0.0], [0.0, 0.0, 0.0, 0.0, 0.0, 0.0, 0.0, 0.0]], [[0.0, 0.17173021203007052, 0.17360902436628822, 0.259557770200279, 0.27134520343704743, 0.2801775422288623, 0.4739198229433121, 0.09897122165733928], [0.17173021203007052, 0.0, 0.038495350142983595, 0.10171559805011453, 0.11193378009653003, 0.1883336336306311, 0.43770221964928063, 0.10298292245155419], [0.17360902436628822, 0.038495350142983595, 0.0, 0.10462176653256244, 0.11260935194971208, 0.17192719320958247, 0.42185949385627863, 0.10991805173767523], [0.259557770200279, 0.10171559805011453, 0.10462176653256244, 0.0, 0.02190286154575265, 0.1484950477274955, 0.40474187086950175, 0.20207308452067343], [0.27134520343704743, 0.11193378009653003, 0.11260935194971208, 0.02190286154575265, 0.0, 0.16036607350221202, 0.4133474692586171, 0.21025871287672246], [0.2801775422288623, 0.1883336336306311, 0.17192719320958247, 0.1484950477274955, 0.16036607350221202, 0.0, 0.27202735786675125, 0.25872688646920367], [0.4739198229433121, 0.43770221964928063, 0.42185949385627863, 0.40474187086950175, 0.4133474692586171, 0.27202735786675125, 0.0, 0.48036571086867536], [0.09897122165733928, 0.10298292245155419, 0.10991805173767523, 0.20207308452067343, 0.21025871287672246, 0.25872688646920367, 0.48036571086867536, 0.0]], [[0.0, 0.1889449143748438, 0.034304054182205744, 0.21315886969457887, 0.11693153336230347, 0.12025647757291626, 0.11852962607274561, 0.020068332694580318], [0.1889449143748438, 0.0, 0.22263931170276904, 0.024567681849893407, 0.07261535583702979, 0.0692778701988765, 0.07101142504016669, 0.20868333224703176], [0.034304054182205744, 0.22263931170276904, 0.0, 0.24671751556148733, 0.15096024276962017, 0.15427219423001823, 0.15255212196906304, 0.01424099719117939], [0.21315886969457887, 0.024567681849893407, 0.24671751556148733, 0.0, 0.09712285576327433, 0.0937901247939282, 0.09552123423703573, 0.23282079808627315], [0.11693153336230347, 0.07261535583702979, 0.15096024276962017, 0.09712285576327433, 0.0, 0.0033434469094136663, 0.0016068691895547325, 0.13685605101546883], [0.12025647757291626, 0.0692778701988765, 0.15427219423001823, 0.0937901247939282, 0.0033434469094136663, 0.0, 0.0017365811250786298, 0.14017385521076942], [0.11852962607274561, 0.07101142504016669, 0.15255212196906304, 0.09552123423703573, 0.0016068691895547325, 0.0017365811250786298, 0.0, 0.1384507305330032], [0.020068332694580318, 0.20868333224703176, 0.01424099719117939, 0.23282079808627315, 0.13685605101546883, 0.14017385521076942, 0.1384507305330032, 0.0]], [[0.0, 0.05650419387343261, 0.09967103354385975, 0.21898469032440906, 0.06678188037336569, 0.07717106909284221, 0.11905753821111764, 0.12229062990779256], [0.05650419387343261, 0.0, 0.06058349045143019, 0.19090343708002808, 0.08674012203031738, 0.1065718196933304, 0.11688146129442824, 0.1239854295322659], [0.09967103354385975, 0.06058349045143019, 0.0, 0.15130045226270464, 0.08709727662777238, 0.11127177492861931, 0.07921014928670073, 0.08882008550308687], [0.21898469032440906, 0.19090343708002808, 0.15130045226270464, 0.0, 0.207427580457813, 0.18406996958766308, 0.15706552980741106, 0.16017053604028425], [0.06678188037336569, 0.08674012203031738, 0.08709727662777238, 0.207427580457813, 0.0, 0.0668162074545686, 0.0676230140072642, 0.06943896279450858], [0.07717106909284221, 0.1065718196933304, 0.11127177492861931, 0.18406996958766308, 0.0668162074545686, 0.0, 0.08177318376996526, 0.07914949218566031], [0.11905753821111764, 0.11688146129442824, 0.07921014928670073, 0.15706552980741106, 0.0676230140072642, 0.08177318376996526, 0.0, 0.010349465370979371], [0.12229062990779256, 0.1239854295322659, 0.08882008550308687, 0.16017053604028425, 0.06943896279450858, 0.07914949218566031, 0.010349465370979371, 0.0]], [[0.0, 0.05747266740554511, 0.06444632960570042, 0.09382460573722186, 0.06836627940341042, 0.08109613827683833, 0.048535688794060165, 0.07265590550951097], [0.05747266740554511, 0.0, 0.10055108418452606, 0.041238176118220435, 0.032953546550850005, 0.050764557142880744, 0.038893261855204704, 0.05879463242090947], [0.06444632960570042, 0.10055108418452606, 0.0, 0.11917467358469969, 0.12456375207864447, 0.08728570488931053, 0.06555635244654859, 0.06799274630564471], [0.09382460573722186, 0.041238176118220435, 0.11917467358469969, 0.0, 0.06472300663416106, 0.03803344018397581, 0.055506555107752015, 0.057075320561185285], [0.06836627940341042, 0.032953546550850005, 0.12456375207864447, 0.06472300663416106, 0.0, 0.08326783816904332, 0.06954477161002237, 0.09146685959296971], [0.08109613827683833, 0.050764557142880744, 0.08728570488931053, 0.03803344018397581, 0.08326783816904332, 0.0, 0.03287700984971474, 0.02022612709703444], [0.048535688794060165, 0.038893261855204704, 0.06555635244654859, 0.055506555107752015, 0.06954477161002237, 0.03287700984971474, 0.0, 0.026355358454268604], [0.07265590550951097, 0.05879463242090947, 0.06799274630564471, 0.057075320561185285, 0.09146685959296971, 0.02022612709703444, 0.026355358454268604, 0.0]], [[0.0, 0.09656727520994442, 0.09614009063540725, 0.10083842805203563, 0.12342888479095952, 0.07102940394137339, 0.07775782068933747, 0.07255514431032108], [0.09656727520994442, 0.0, 0.036870134735077144, 0.11561409917908189, 0.037162537956307966, 0.04552290479126579, 0.0654948848484068, 0.061250547600136984], [0.09614009063540725, 0.036870134735077144, 0.0, 0.0835764534445578, 0.03954345309001585, 0.028144158221861882, 0.04467315391304927, 0.0444797995858512], [0.10083842805203563, 0.11561409917908189, 0.0835764534445578, 0.0, 0.11680235295199268, 0.0755332778607408, 0.06433466063208282, 0.07506372806432561], [0.12342888479095952, 0.037162537956307966, 0.03954345309001585, 0.11680235295199268, 0.0, 0.06433195745866055, 0.06765654296053743, 0.08186440529594005], [0.07102940394137339, 0.04552290479126579, 0.028144158221861882, 0.0755332778607408, 0.06433195745866055, 0.0, 0.0429991598508031, 0.021826809662651655], [0.07775782068933747, 0.0654948848484068, 0.04467315391304927, 0.06433466063208282, 0.06765654296053743, 0.0429991598508031, 0.0, 0.060773303297481006], [0.07255514431032108, 0.061250547600136984, 0.0444797995858512, 0.07506372806432561, 0.08186440529594005, 0.021826809662651655, 0.060773303297481006, 0.0]], [[0.0, 0.3504104975113577, 0.33734078088495123, 0.23823053230072885, 0.3267680864766655, 0.17540299929149378, 0.38471080278759484, 0.3656966046887408], [0.3504104975113577, 0.0, 0.04961540488277855, 0.25632583283449306, 0.048243680676162984, 0.306997954426998, 0.15786691228181965, 0.1391379088646125], [0.33734078088495123, 0.04961540488277855, 0.0, 0.2188497752463791, 0.061973335536618435, 0.2767202069003156, 0.2017125654221889, 0.17927203498565092], [0.23823053230072885, 0.25632583283449306, 0.2188497752463791, 0.0, 0.24271911769737686, 0.09675534388440438, 0.35694953127864376, 0.3468349534213896], [0.3267680864766655, 0.048243680676162984, 0.061973335536618435, 0.24271911769737686, 0.0, 0.28396067248782986, 0.1697121767760033, 0.13044897709179804], [0.17540299929149378, 0.306997954426998, 0.2767202069003156, 0.09675534388440438, 0.28396067248782986, 0.0, 0.3894699125036984, 0.3721911881161138], [0.38471080278759484, 0.15786691228181965, 0.2017125654221889, 0.35694953127864376, 0.1697121767760033, 0.3894699125036984, 0.0, 0.09605819047477958], [0.3656966046887408, 0.1391379088646125, 0.17927203498565092, 0.3468349534213896, 0.13044897709179804, 0.3721911881161138, 0.09605819047477958, 0.0]], [[0.0, 0.2773373959142929, 0.1317514970315226, 0.18447758728839783, 0.1233261902895222, 0.2665095548882115, 0.23839721049012444, 0.2710205636672763], [0.2773373959142929, 0.0, 0.3747779127644109, 0.21143645353247956, 0.20858236391294444, 0.29355869473965973, 0.12399170412430134, 0.1875042353094218], [0.1317514970315226, 0.3747779127644109, 0.0, 0.2833514101190967, 0.2311237819718247, 0.2667441813919752, 0.3523095280108671, 0.37437640197379474], [0.18447758728839783, 0.21143645353247956, 0.2833514101190967, 0.0, 0.06529407318954598, 0.2742735000538761, 0.17134497095351198, 0.1061269716757271], [0.1233261902895222, 0.20858236391294444, 0.2311237819718247, 0.06529407318954598, 0.0, 0.24983257459290784, 0.17253009804083463, 0.1517047813885448], [0.2665095548882115, 0.29355869473965973, 0.2667441813919752, 0.2742735000538761, 0.24983257459290784, 0.0, 0.35326833170946936, 0.3045935003385429], [0.23839721049012444, 0.12399170412430134, 0.3523095280108671, 0.17134497095351198, 0.17253009804083463, 0.35326833170946936, 0.0, 0.1769090643879653], [0.2710205636672763, 0.1875042353094218, 0.37437640197379474, 0.1061269716757271, 0.1517047813885448, 0.3045935003385429, 0.1769090643879653, 0.0]], [[0.0, 0.06351353970981506, 0.10078223279917134, 0.258527279926947, 0.06890395243387681, 0.06562681332119344, 0.10666606007703995, 0.1207827895019095], [0.06351353970981506, 0.0, 0.05558176462235285, 0.2903341745793532, 0.019079409583586966, 0.08864794927957897, 0.07355852001972747, 0.08300450466418664], [0.10078223279917134, 0.05558176462235285, 0.0, 0.30141294044410394, 0.04089998942785415, 0.09689580469005424, 0.03914939987768799, 0.04558234593513542], [0.258527279926947, 0.2903341745793532, 0.30141294044410394, 0.0, 0.291040892408962, 0.23466689878680527, 0.3011642876626987, 0.2870313267705532], [0.06890395243387681, 0.019079409583586966, 0.04089998942785415, 0.291040892408962, 0.0, 0.08877321217392364, 0.06523868387115528, 0.07489804331315855], [0.06562681332119344, 0.08864794927957897, 0.09689580469005424, 0.23466689878680527, 0.08877321217392364, 0.0, 0.08500683232044554, 0.09149578326940666], [0.10666606007703995, 0.07355852001972747, 0.03914939987768799, 0.3011642876626987, 0.06523868387115528, 0.08500683232044554, 0.0, 0.038193055389544706], [0.1207827895019095, 0.08300450466418664, 0.04558234593513542, 0.2870313267705532, 0.07489804331315855, 0.09149578326940666, 0.038193055389544706, 0.0]], [[0.0, 0.21821184835837748, 0.10882957122772696, 0.31253602551442283, 0.12205632931438075, 0.17527996816082148, 0.13604828773753472, 0.25661578762995213], [0.21821184835837748, 0.0, 0.18543095187970024, 0.357522753808799, 0.21200813564367701, 0.32355977723955553, 0.20968658184409636, 0.381749150618674], [0.10882957122772696, 0.18543095187970024, 0.0, 0.2390551166845468, 0.13433327847900092, 0.21475808105681082, 0.09329629530214818, 0.31298700453646133], [0.31253602551442283, 0.357522753808799, 0.2390551166845468, 0.0, 0.3092151983650525, 0.3097273052738709, 0.251670805870333, 0.47237825040564785], [0.12205632931438075, 0.21200813564367701, 0.13433327847900092, 0.3092151983650525, 0.0, 0.21912625119626045, 0.20992290501622848, 0.2635401660897951], [0.17527996816082148, 0.32355977723955553, 0.21475808105681082, 0.3097273052738709, 0.21912625119626045, 0.0, 0.244021995465492, 0.2321499977857779], [0.13604828773753472, 0.20968658184409636, 0.09329629530214818, 0.251670805870333, 0.20992290501622848, 0.244021995465492, 0.0, 0.36383294589581616], [0.25661578762995213, 0.381749150618674, 0.31298700453646133, 0.47237825040564785, 0.2635401660897951, 0.2321499977857779, 0.36383294589581616, 0.0]], [[0.0, 0.16725302016842258, 0.09174016220666362, 0.17833418313957144, 0.16731369032948326, 0.1593346423221862, 0.13106585763860426, 0.21476341636718516], [0.16725302016842258, 0.0, 0.10111468885641596, 0.14831735416452121, 0.08046059149918532, 0.09293041902234647, 0.09875363336955584, 0.10718837022285702], [0.09174016220666362, 0.10111468885641596, 0.0, 0.16547390172827378, 0.11189750886349245, 0.08500764671489791, 0.0692984656764229, 0.15137380121078098], [0.17833418313957144, 0.14831735416452121, 0.16547390172827378, 0.0, 0.16264334738334432, 0.14701029608463137, 0.11600308257455098, 0.12386408540478595], [0.16731369032948326, 0.08046059149918532, 0.11189750886349245, 0.16264334738334432, 0.0, 0.07600054132531463, 0.113382410019813, 0.10507490542539559], [0.1593346423221862, 0.09293041902234647, 0.08500764671489791, 0.14701029608463137, 0.07600054132531463, 0.0, 0.058063382877116335, 0.07976100684355793], [0.13106585763860426, 0.09875363336955584, 0.0692984656764229, 0.11600308257455098, 0.113382410019813, 0.058063382877116335, 0.0, 0.10047554862867872], [0.21476341636718516, 0.10718837022285702, 0.15137380121078098, 0.12386408540478595, 0.10507490542539559, 0.07976100684355793, 0.10047554862867872, 0.0]], [[0.0, 0.058328685562090817, 0.0499364520792868, 0.23050463791395345, 0.04724766129504533, 0.047978046479523404, 0.030296635454714328, 0.06225009964422545], [0.058328685562090817, 0.0, 0.07919998871569309, 0.2727567186581834, 0.06960673970413576, 0.08265859557840458, 0.04223448836294967, 0.07122070219870005], [0.0499364520792868, 0.07919998871569309, 0.0, 0.23461894298154154, 0.024627432533802503, 0.06844240307899789, 0.0606937025129101, 0.05840727632808583], [0.23050463791395345, 0.2727567186581834, 0.23461894298154154, 0.0, 0.24350480635742672, 0.20231244081601063, 0.248174899950122, 0.24477567892966492], [0.04724766129504533, 0.06960673970413576, 0.024627432533802503, 0.24350480635742672, 0.0, 0.06306201178170148, 0.057155263377919804, 0.04439414836732992], [0.047978046479523404, 0.08265859557840458, 0.06844240307899789, 0.20231244081601063, 0.06306201178170148, 0.0, 0.0690454021508187, 0.05519138642873029], [0.030296635454714328, 0.04223448836294967, 0.0606937025129101, 0.248174899950122, 0.057155263377919804, 0.0690454021508187, 0.0, 0.07763921918345004], [0.06225009964422545, 0.07122070219870005, 0.05840727632808583, 0.24477567892966492, 0.04439414836732992, 0.05519138642873029, 0.07763921918345004, 0.0]], [[0.0, 0.053754174774602335, 0.09851588620280285, 0.38755963333854127, 0.10113959186883426, 0.15690945063265285, 0.19409285875719046, 0.17788482430523536], [0.053754174774602335, 0.0, 0.10640505742143479, 0.40905087956253194, 0.06574018643156959, 0.15106189652553192, 0.18700072760993405, 0.1732305211092726], [0.09851588620280285, 0.10640505742143479, 0.0, 0.3424540931039003, 0.1063844149158781, 0.08660705568134631, 0.13192164382778246, 0.11407530997387898], [0.38755963333854127, 0.40905087956253194, 0.3424540931039003, 0.0, 0.38585765686632156, 0.3143373476116398, 0.3391830746322397, 0.3318811759544426], [0.10113959186883426, 0.06574018643156959, 0.1063844149158781, 0.38585765686632156, 0.0, 0.11272436368505619, 0.17101711435938236, 0.16257589176794437], [0.15690945063265285, 0.15106189652553192, 0.08660705568134631, 0.3143373476116398, 0.11272436368505619, 0.0, 0.10107823005605406, 0.10004197061622844], [0.19409285875719046, 0.18700072760993405, 0.13192164382778246, 0.3391830746322397, 0.17101711435938236, 0.10107823005605406, 0.0, 0.03339352565499042], [0.17788482430523536, 0.1732305211092726, 0.11407530997387898, 0.3318811759544426, 0.16257589176794437, 0.10004197061622844, 0.03339352565499042, 0.0]], [[0.0, 0.013686986444572245, 0.38501681547884453, 0.1381103645355414, 0.06647378204461418, 0.3103401582468389, 0.004689894974901343, 0.1721631070379746], [0.013686986444572245, 0.0, 0.37202721747916573, 0.1245209609529549, 0.05280816248021542, 0.29711618484340613, 0.008997366618428072, 0.15862657153946202], [0.38501681547884453, 0.37202721747916573, 0.0, 0.2515545772669651, 0.3214265067761723, 0.07803240468044606, 0.3805721557482508, 0.21787515225710252], [0.1381103645355414, 0.1245209609529549, 0.2515545772669651, 0.0, 0.0718982498996441, 0.17485503569778554, 0.13345660145113364, 0.0343543189061007], [0.06647378204461418, 0.05280816248021542, 0.3214265067761723, 0.0718982498996441, 0.0, 0.24568125415228848, 0.061792536186432205, 0.10615874932656193], [0.3103401582468389, 0.29711618484340613, 0.07803240468044606, 0.17485503569778554, 0.24568125415228848, 0.0, 0.30581434486500464, 0.14079667113071456], [0.004689894974901343, 0.008997366618428072, 0.3805721557482508, 0.13345660145113364, 0.061792536186432205, 0.30581434486500464, 0.0, 0.16752807060939], [0.1721631070379746, 0.15862657153946202, 0.21787515225710252, 0.0343543189061007, 0.10615874932656193, 0.14079667113071456, 0.16752807060939, 0.0]], [[0.0, 0.4717026376751078, 0.5374085366035912, 0.348959234303212, 0.4894109453902052, 0.43260296452172425, 0.41463514577918686, 0.5017448804301252], [0.4717026376751078, 0.0, 0.12412540001541811, 0.24438660447844243, 0.107519414666219, 0.14337094978256718, 0.33566599987347223, 0.43028150218505523], [0.5374085366035912, 0.12412540001541811, 0.0, 0.356392107965705, 0.1939516839463263, 0.20071817965790723, 0.4514037754193571, 0.5385784838241304], [0.348959234303212, 0.24438660447844243, 0.356392107965705, 0.0, 0.26525685878984107, 0.20754664340427892, 0.14340373271069673, 0.25022910528272785], [0.4894109453902052, 0.107519414666219, 0.1939516839463263, 0.26525685878984107, 0.0, 0.23990249283240467, 0.31651406334995874, 0.40952586051288903], [0.43260296452172425, 0.14337094978256718, 0.20071817965790723, 0.20754664340427892, 0.23990249283240467, 0.0, 0.3318687840021291, 0.4201051384369451], [0.41463514577918686, 0.33566599987347223, 0.4514037754193571, 0.14340373271069673, 0.31651406334995874, 0.3318687840021291, 0.0, 0.12402401297129949], [0.5017448804301252, 0.43028150218505523, 0.5385784838241304, 0.25022910528272785, 0.40952586051288903, 0.4201051384369451, 0.12402401297129949, 0.0]], [[0.0, 0.04866950032547715, 0.0021687832102788517, 0.06941725455223348, 0.12956373172830482, 0.06587462295318064, 0.03384275200275109, 0.11468753626475135], [0.04866950032547715, 0.0, 0.046503779759969006, 0.02078740548222824, 0.17736698622376226, 0.0172364814730381, 0.0824226236159694, 0.16267162829722231], [0.0021687832102788517, 0.046503779759969006, 0.0, 0.06725459072692644, 0.13170127068891752, 0.06371137060171178, 0.036009650090672196, 0.1168324418403624], [0.06941725455223348, 0.02078740548222824, 0.06725459072692644, 0.0, 0.19765430776638918, 0.0035515810237709894, 0.10310532347829307, 0.1830441998110731], [0.12956373172830482, 0.17736698622376226, 0.13170127068891752, 0.19765430776638918, 0.0, 0.19419363460854192, 0.0961024259972482, 0.015116220100293065], [0.06587462295318064, 0.0172364814730381, 0.06371137060171178, 0.0035515810237709894, 0.19419363460854192, 0.0, 0.09957481228373927, 0.17956868771275866], [0.03384275200275109, 0.0824226236159694, 0.036009650090672196, 0.10310532347829307, 0.0961024259972482, 0.09957481228373927, 0.0, 0.08112183933809725], [0.11468753626475135, 0.16267162829722231, 0.1168324418403624, 0.1830441998110731, 0.015116220100293065, 0.17956868771275866, 0.08112183933809725, 0.0]], [[0.0, 0.02570299938038327, 0.01848438072039581, 0.06541592271989292, 0.07363472464261607, 0.05863923493183986, 0.06523363355283786, 0.053047206997021173], [0.02570299938038327, 0.0, 0.03295473388692127, 0.08853828748734477, 0.05407352766747286, 0.053002420163825885, 0.04105059756516034, 0.02788010064274615], [0.01848438072039581, 0.03295473388692127, 0.0, 0.05689159627095042, 0.0859258083641696, 0.07532071733080362, 0.07364459530682844, 0.06001716290082712], [0.06541592271989292, 0.08853828748734477, 0.05689159627095042, 0.0, 0.13807538301562491, 0.11696988797136311, 0.12913818243134537, 0.11607818452868326], [0.07363472464261607, 0.05407352766747286, 0.0859258083641696, 0.13807538301562491, 0.0, 0.0387600879775076, 0.02360901671001217, 0.0342811128762471], [0.05863923493183986, 0.053002420163825885, 0.07532071733080362, 0.11696988797136311, 0.0387600879775076, 0.0, 0.05255098875404939, 0.05334645765666899], [0.06523363355283786, 0.04105059756516034, 0.07364459530682844, 0.12913818243134537, 0.02360901671001217, 0.05255098875404939, 0.0, 0.01422083077843588], [0.053047206997021173, 0.02788010064274615, 0.06001716290082712, 0.11607818452868326, 0.0342811128762471, 0.05334645765666899, 0.01422083077843588, 0.0]], [[0.0, 0.09287655850661215, 0.09521695565595575, 0.060877008091892344, 0.055680974370406915, 0.11259041353760214, 0.09017538630387383, 0.13122455629577806], [0.09287655850661215, 0.0, 0.17780546653303503, 0.1090021817779767, 0.050955448401806394, 0.11617162326733392, 0.1619001992195811, 0.2121260801178814], [0.09521695565595575, 0.17780546653303503, 0.0, 0.13928464656061457, 0.14883104778670614, 0.15394570971508426, 0.06641918491714974, 0.061212734526713754], [0.060877008091892344, 0.1090021817779767, 0.13928464656061457, 0.0, 0.05934651120956525, 0.14968354181781537, 0.1355400086304219, 0.17050047705627588], [0.055680974370406915, 0.050955448401806394, 0.14883104778670614, 0.05934651120956525, 0.0, 0.12446280695593968, 0.14008444835053954, 0.1853697208699424], [0.11259041353760214, 0.11617162326733392, 0.15394570971508426, 0.14968354181781537, 0.12446280695593968, 0.0, 0.1021241065441387, 0.15539498789170753], [0.09017538630387383, 0.1619001992195811, 0.06641918491714974, 0.1355400086304219, 0.14008444835053954, 0.1021241065441387, 0.0, 0.05589876187045438], [0.13122455629577806, 0.2121260801178814, 0.061212734526713754, 0.17050047705627588, 0.1853697208699424, 0.15539498789170753, 0.05589876187045438, 0.0]], [[0.0, 0.25001192120074694, 0.42386242196804896, 0.39548240145953106, 0.2250664887749885, 0.20466515937288218, 0.2804261013913925, 0.2989410795392727], [0.25001192120074694, 0.0, 0.45056413554497776, 0.4657975406461259, 0.09964523634526576, 0.3314218744003248, 0.316859320027464, 0.3104245340008832], [0.42386242196804896, 0.45056413554497776, 0.0, 0.3827705786221735, 0.3750579540498795, 0.27028139078034796, 0.28312738580017005, 0.16976704997366235], [0.39548240145953106, 0.4657975406461259, 0.3827705786221735, 0.0, 0.3989413721844715, 0.28530963964009803, 0.19387243114870098, 0.37361180155818174], [0.2250664887749885, 0.09964523634526576, 0.3750579540498795, 0.3989413721844715, 0.0, 0.2610329191697765, 0.24458099788125612, 0.24033550089005873], [0.20466515937288218, 0.3314218744003248, 0.27028139078034796, 0.28530963964009803, 0.2610329191697765, 0.0, 0.1740704543259245, 0.19964834743178977], [0.2804261013913925, 0.316859320027464, 0.28312738580017005, 0.19387243114870098, 0.24458099788125612, 0.1740704543259245, 0.0, 0.21017652123728367], [0.2989410795392727, 0.3104245340008832, 0.16976704997366235, 0.37361180155818174, 0.24033550089005873, 0.19964834743178977, 0.21017652123728367, 0.0]], [[0.0, 0.27574836319464574, 0.3326700075230341, 0.3061290132998895, 0.1723061013979963, 0.27724816002286673, 0.10858195979917523, 0.3160667417963646], [0.27574836319464574, 0.0, 0.41605312163187536, 0.46250330824942026, 0.20703669963318883, 0.4590507017585752, 0.3241075148949598, 0.39332915539895885], [0.3326700075230341, 0.41605312163187536, 0.0, 0.5109040295847959, 0.35124291659308043, 0.2409170391497532, 0.2978836191368899, 0.12194988549633885], [0.3061290132998895, 0.46250330824942026, 0.5109040295847959, 0.0, 0.42913835822483737, 0.39290118008511155, 0.2837240417415957, 0.4522972686548277], [0.1723061013979963, 0.20703669963318883, 0.35124291659308043, 0.42913835822483737, 0.0, 0.35632233731277074, 0.21978310711174948, 0.3318231821484609], [0.27724816002286673, 0.4590507017585752, 0.2409170391497532, 0.39290118008511155, 0.35632233731277074, 0.0, 0.24738272065447392, 0.24053527747117748], [0.10858195979917523, 0.3241075148949598, 0.2978836191368899, 0.2837240417415957, 0.21978310711174948, 0.24738272065447392, 0.0, 0.25571375832657306], [0.3160667417963646, 0.39332915539895885, 0.12194988549633885, 0.4522972686548277, 0.3318231821484609, 0.24053527747117748, 0.25571375832657306, 0.0]], [[0.0, 0.0771256157182587, 0.06107368871362869, 0.11730180802864114, 0.10837496157650163, 0.0850634335899485, 0.09458902421251432, 0.06293935971818222], [0.0771256157182587, 0.0, 0.05700118207939919, 0.12197211039674039, 0.06087647393672691, 0.04962743026793633, 0.04930013090010933, 0.11891945046784602], [0.06107368871362869, 0.05700118207939919, 0.0, 0.11524553197135524, 0.07374408625483729, 0.029885359255504056, 0.04314545011449425, 0.09487621681731852], [0.11730180802864114, 0.12197211039674039, 0.11524553197135524, 0.0, 0.1647441522435854, 0.12213146909656962, 0.12735755568421678, 0.11806538822815099], [0.10837496157650163, 0.06087647393672691, 0.07374408625483729, 0.1647441522435854, 0.0, 0.055298630921561495, 0.05447371851286196, 0.14799843311397165], [0.0850634335899485, 0.04962743026793633, 0.029885359255504056, 0.12213146909656962, 0.055298630921561495, 0.0, 0.01863206926164416, 0.11749166527438984], [0.09458902421251432, 0.04930013090010933, 0.04314545011449425, 0.12735755568421678, 0.05447371851286196, 0.01863206926164416, 0.0, 0.12204027068900011], [0.06293935971818222, 0.11891945046784602, 0.09487621681731852, 0.11806538822815099, 0.14799843311397165, 0.11749166527438984, 0.12204027068900011, 0.0]], [[0.0, 0.0, 0.0, 0.0, 0.0, 0.0, 0.0, 0.0], [0.0, 0.0, 0.0, 0.0, 0.0, 0.0, 0.0, 0.0], [0.0, 0.0, 0.0, 0.0, 0.0, 0.0, 0.0, 0.0], [0.0, 0.0, 0.0, 0.0, 0.0, 0.0, 0.0, 0.0], [0.0, 0.0, 0.0, 0.0, 0.0, 0.0, 0.0, 0.0], [0.0, 0.0, 0.0, 0.0, 0.0, 0.0, 0.0, 0.0], [0.0, 0.0, 0.0, 0.0, 0.0, 0.0, 0.0, 0.0], [0.0, 0.0, 0.0, 0.0, 0.0, 0.0, 0.0, 0.0]], [[0.0, 0.0780825676475887, 0.05698513763026289, 0.12774832190852664, 0.10822761609879783, 0.056105461253447, 0.09441260782857146, 0.0782145525900508], [0.0780825676475887, 0.0, 0.041437135943537956, 0.10398054707492796, 0.066822956036336, 0.07289804897507572, 0.05703569912025483, 0.10198765063104911], [0.05698513763026289, 0.041437135943537956, 0.0, 0.10474652726884172, 0.0785231160022493, 0.044516365385893986, 0.058887658598898454, 0.07052214847101872], [0.12774832190852664, 0.10398054707492796, 0.10474652726884172, 0.0, 0.16177228826072054, 0.0937731446951234, 0.10274622756968205, 0.0974162502745462], [0.10822761609879783, 0.066822956036336, 0.0785231160022493, 0.16177228826072054, 0.0, 0.10624392749390121, 0.07389937966292164, 0.13248436779910697], [0.056105461253447, 0.07289804897507572, 0.044516365385893986, 0.0937731446951234, 0.10624392749390121, 0.0, 0.060950438909516055, 0.031566964394514924], [0.09441260782857146, 0.05703569912025483, 0.058887658598898454, 0.10274622756968205, 0.07389937966292164, 0.060950438909516055, 0.0, 0.08194083544301167], [0.0782145525900508, 0.10198765063104911, 0.07052214847101872, 0.0974162502745462, 0.13248436779910697, 0.031566964394514924, 0.08194083544301167, 0.0]], [[0.0, 0.05591913794588093, 0.05253984089153898, 0.1209191240830554, 0.15905827385375626, 0.08037062686614384, 0.07181267448736649, 0.0744265908155551], [0.05591913794588093, 0.0, 0.06959570166565379, 0.15630920067094775, 0.1113695586593323, 0.055644775098074604, 0.05841180513028475, 0.08202026524434011], [0.05253984089153898, 0.06959570166565379, 0.0, 0.10342628348642965, 0.139115149019944, 0.06019864739417286, 0.04445409972637644, 0.03730841748249191], [0.1209191240830554, 0.15630920067094775, 0.10342628348642965, 0.0, 0.22432384772874295, 0.13088726383611715, 0.1188635361917577, 0.09436336154973012], [0.15905827385375626, 0.1113695586593323, 0.139115149019944, 0.22432384772874295, 0.0, 0.10960244104583508, 0.10973755843224513, 0.1427754119926389], [0.08037062686614384, 0.055644775098074604, 0.06019864739417286, 0.13088726383611715, 0.10960244104583508, 0.0, 0.03728493359854144, 0.04656303446276975], [0.07181267448736649, 0.05841180513028475, 0.04445409972637644, 0.1188635361917577, 0.10973755843224513, 0.03728493359854144, 0.0, 0.04884798438032232], [0.0744265908155551, 0.08202026524434011, 0.03730841748249191, 0.09436336154973012, 0.1427754119926389, 0.04656303446276975, 0.04884798438032232, 0.0]], [[0.0, 0.0, 0.0, 0.0, 0.0, 0.0, 0.0, 0.0], [0.0, 0.0, 0.0, 0.0, 0.0, 0.0, 0.0, 0.0], [0.0, 0.0, 0.0, 0.0, 0.0, 0.0, 0.0, 0.0], [0.0, 0.0, 0.0, 0.0, 0.0, 0.0, 0.0, 0.0], [0.0, 0.0, 0.0, 0.0, 0.0, 0.0, 0.0, 0.0], [0.0, 0.0, 0.0, 0.0, 0.0, 0.0, 0.0, 0.0], [0.0, 0.0, 0.0, 0.0, 0.0, 0.0, 0.0, 0.0], [0.0, 0.0, 0.0, 0.0, 0.0, 0.0, 0.0, 0.0]], [[0.0, 0.05166356436858117, 0.05398635103014723, 0.12404781856360671, 0.13912509337387602, 0.10688294054182028, 0.18277417381954106, 0.21302557875484446], [0.05166356436858117, 0.0, 0.08425857409087975, 0.13206669940279694, 0.1466329040717242, 0.09599410843413725, 0.18092807667005276, 0.20154100967971988], [0.05398635103014723, 0.08425857409087975, 0.0, 0.1181886905903121, 0.1426101830138826, 0.076564991995006, 0.15765812983815758, 0.19411714847395625], [0.12404781856360671, 0.13206669940279694, 0.1181886905903121, 0.0, 0.24857368019737794, 0.14120769888564216, 0.10742621264413557, 0.12431684610076393], [0.13912509337387602, 0.1466329040717242, 0.1426101830138826, 0.24857368019737794, 0.0, 0.15310826755417264, 0.2879402401541103, 0.31756620632377325], [0.10688294054182028, 0.09599410843413725, 0.076564991995006, 0.14120769888564216, 0.15310826755417264, 0.0, 0.14839849545468262, 0.17287487456554168], [0.18277417381954106, 0.18092807667005276, 0.15765812983815758, 0.10742621264413557, 0.2879402401541103, 0.14839849545468262, 0.0, 0.05348498736731912], [0.21302557875484446, 0.20154100967971988, 0.19411714847395625, 0.12431684610076393, 0.31756620632377325, 0.17287487456554168, 0.05348498736731912, 0.0]], [[0.0, 0.05512273733464823, 0.016815682347547153, 0.12089339857096543, 0.1318616578784261, 0.151222296434413, 0.17432228581354853, 0.0853658414691778], [0.05512273733464823, 0.0, 0.05167363258687135, 0.12410201404437439, 0.15257987006159254, 0.1249531122008238, 0.1661830117797452, 0.07226757168604853], [0.016815682347547153, 0.05167363258687135, 0.0, 0.10761520088061216, 0.13977373802869156, 0.14556876328559729, 0.1660431284995997, 0.0788660604725271], [0.12089339857096543, 0.12410201404437439, 0.10761520088061216, 0.0, 0.23013835519078674, 0.14366271348453974, 0.09495977178706387, 0.09519911221080153], [0.1318616578784261, 0.15257987006159254, 0.13977373802869156, 0.23013835519078674, 0.0, 0.20001043872215762, 0.2712873374308657, 0.16795682498813094], [0.151222296434413, 0.1249531122008238, 0.14556876328559729, 0.14366271348453974, 0.20001043872215762, 0.0, 0.12203459260067552, 0.07226023824425692], [0.17432228581354853, 0.1661830117797452, 0.1660431284995997, 0.09495977178706387, 0.2712873374308657, 0.12203459260067552, 0.0, 0.11263443475713386], [0.0853658414691778, 0.07226757168604853, 0.0788660604725271, 0.09519911221080153, 0.16795682498813094, 0.07226023824425692, 0.11263443475713386, 0.0]], [[0.0, 0.03275133629164415, 0.04574740258394456, 0.1938908504926988, 0.027734509151633346, 0.16254230050382087, 0.03193248780722836, 0.037646097027344165], [0.03275133629164415, 0.0, 0.06714786361975965, 0.17378108781713855, 0.04203524269316037, 0.18648165245770393, 0.04368546874917742, 0.06814825115930137], [0.04574740258394456, 0.06714786361975965, 0.0, 0.20544578358574625, 0.04300731556922096, 0.12358851039399638, 0.02635817591157303, 0.04477324745057753], [0.1938908504926988, 0.17378108781713855, 0.20544578358574625, 0.0, 0.19448398563609123, 0.28804899830259695, 0.1888315493571171, 0.2145684420229225], [0.027734509151633346, 0.04203524269316037, 0.04300731556922096, 0.19448398563609123, 0.0, 0.15308899006789817, 0.03624036241467715, 0.03778328577506552], [0.16254230050382087, 0.18648165245770393, 0.12358851039399638, 0.28804899830259695, 0.15308899006789817, 0.0, 0.1484036762131426, 0.13738394496767223], [0.03193248780722836, 0.04368546874917742, 0.02635817591157303, 0.1888315493571171, 0.03624036241467715, 0.1484036762131426, 0.0, 0.05229842486654474], [0.037646097027344165, 0.06814825115930137, 0.04477324745057753, 0.2145684420229225, 0.03778328577506552, 0.13738394496767223, 0.05229842486654474, 0.0]], [[0.0, 0.007212681180473157, 0.05642032174443352, 0.3120871796280177, 0.045943700079322906, 0.07598967178807889, 0.03280760846385873, 0.17328538139632152], [0.007212681180473157, 0.0, 0.04921936587808243, 0.3190207790877559, 0.03873842038301221, 0.06879971212437266, 0.040015390219005874, 0.16621854727765561], [0.05642032174443352, 0.04921936587808243, 0.0, 0.3659051748387295, 0.010493500566400074, 0.019624069452547445, 0.08913673314854055, 0.1177458417676156], [0.3120871796280177, 0.3190207790877559, 0.3659051748387295, 0.0, 0.35598692635415374, 0.38433336760411496, 0.28036487895204987, 0.4738102971511455], [0.045943700079322906, 0.03873842038301221, 0.010493500566400074, 0.35598692635415374, 0.0, 0.030113220707798764, 0.07868668910995893, 0.1281075592617473], [0.07598967178807889, 0.06879971212437266, 0.019624069452547445, 0.38433336760411496, 0.030113220707798764, 0.0, 0.10864341632929561, 0.0983221393475476], [0.03280760846385873, 0.040015390219005874, 0.08913673314854055, 0.28036487895204987, 0.07868668910995893, 0.10864341632929561, 0.0, 0.2053262159563192], [0.17328538139632152, 0.16621854727765561, 0.1177458417676156, 0.4738102971511455, 0.1281075592617473, 0.0983221393475476, 0.2053262159563192, 0.0]], [[0.0, 0.0, 0.0, 0.0, 0.0, 0.0, 0.0, 0.0], [0.0, 0.0, 0.0, 0.0, 0.0, 0.0, 0.0, 0.0], [0.0, 0.0, 0.0, 0.0, 0.0, 0.0, 0.0, 0.0], [0.0, 0.0, 0.0, 0.0, 0.0, 0.0, 0.0, 0.0], [0.0, 0.0, 0.0, 0.0, 0.0, 0.0, 0.0, 0.0], [0.0, 0.0, 0.0, 0.0, 0.0, 0.0, 0.0, 0.0], [0.0, 0.0, 0.0, 0.0, 0.0, 0.0, 0.0, 0.0], [0.0, 0.0, 0.0, 0.0, 0.0, 0.0, 0.0, 0.0]], [[0.0, 0.02536896746769789, 0.05667319849226991, 0.12294531505740408, 0.05704011861251823, 0.02631812156150668, 0.03496035490230203, 0.06813074760396236], [0.02536896746769789, 0.0, 0.058216823662853634, 0.1319395737851657, 0.0512932126676779, 0.03677894237615608, 0.04306090023027236, 0.07982812154743472], [0.05667319849226991, 0.058216823662853634, 0.0, 0.08527183280936597, 0.09030679091700382, 0.06440087413626382, 0.05654205265027224, 0.059839105141279485], [0.12294531505740408, 0.1319395737851657, 0.08527183280936597, 0.0, 0.15391713003412752, 0.13103584832728873, 0.1100481042577616, 0.11436795236748892], [0.05704011861251823, 0.0512932126676779, 0.09030679091700382, 0.15391713003412752, 0.0, 0.0769980842880702, 0.05451640230088241, 0.11616876036400911], [0.02631812156150668, 0.03677894237615608, 0.06440087413626382, 0.13103584832728873, 0.0769980842880702, 0.0, 0.05093735797173305, 0.0641749535451046], [0.03496035490230203, 0.04306090023027236, 0.05654205265027224, 0.1100481042577616, 0.05451640230088241, 0.05093735797173305, 0.0, 0.08946052829269685], [0.06813074760396236, 0.07982812154743472, 0.059839105141279485, 0.11436795236748892, 0.11616876036400911, 0.0641749535451046, 0.08946052829269685, 0.0]], [[0.0, 0.09306666845472321, 0.11241126977452325, 0.10073329514990574, 0.09933460650414312, 0.09426998608329647, 0.1147742477611611, 0.1361708991257314], [0.09306666845472321, 0.0, 0.07330472742087807, 0.07616050467234957, 0.04903292408482461, 0.04709951482144638, 0.12410082147609146, 0.13512577943480555], [0.11241126977452325, 0.07330472742087807, 0.0, 0.08081105863438096, 0.10166745604470416, 0.04662137377696876, 0.0886439318441252, 0.06692352545353791], [0.10073329514990574, 0.07616050467234957, 0.08081105863438096, 0.0, 0.10091539698183355, 0.07944816266067138, 0.1474132634067004, 0.11594985486568875], [0.09933460650414312, 0.04903292408482461, 0.10166745604470416, 0.10091539698183355, 0.0, 0.08986127026537712, 0.12578591258789684, 0.15836809545532324], [0.09426998608329647, 0.04709951482144638, 0.04662137377696876, 0.07944816266067138, 0.08986127026537712, 0.0, 0.10718695118914212, 0.10139895583906072], [0.1147742477611611, 0.12410082147609146, 0.0886439318441252, 0.1474132634067004, 0.12578591258789684, 0.10718695118914212, 0.0, 0.09219271253591235], [0.1361708991257314, 0.13512577943480555, 0.06692352545353791, 0.11594985486568875, 0.15836809545532324, 0.10139895583906072, 0.09219271253591235, 0.0]], [[0.0, 0.04865688467386536, 0.057760360048346754, 0.11215933860237368, 0.08718386706398969, 0.07170280924470598, 0.10406350008568166, 0.11667121611016221], [0.04865688467386536, 0.0, 0.059444513931655216, 0.08372170413227308, 0.0428147873030373, 0.05398935680225068, 0.0619715865311675, 0.12077845483995518], [0.057760360048346754, 0.059444513931655216, 0.0, 0.10051976667205821, 0.07687611922541103, 0.054153245922756214, 0.10895485570220971, 0.14466320255706283], [0.11215933860237368, 0.08372170413227308, 0.10051976667205821, 0.0, 0.09000415384192481, 0.05390412195569309, 0.10947183922755699, 0.15284380771858472], [0.08718386706398969, 0.0428147873030373, 0.07687611922541103, 0.09000415384192481, 0.0, 0.06849353470820066, 0.03801862940757171, 0.13029730705603143], [0.07170280924470598, 0.05398935680225068, 0.054153245922756214, 0.05390412195569309, 0.06849353470820066, 0.0, 0.09747766635774016, 0.12701113857227933], [0.10406350008568166, 0.0619715865311675, 0.10895485570220971, 0.10947183922755699, 0.03801862940757171, 0.09747766635774016, 0.0, 0.1279066376042276], [0.11667121611016221, 0.12077845483995518, 0.14466320255706283, 0.15284380771858472, 0.13029730705603143, 0.12701113857227933, 0.1279066376042276, 0.0]], [[0.0, 0.2488340151938374, 0.3652003299449308, 0.25975611826248285, 0.2724770652645475, 0.17283023389233895, 0.36641057169315006, 0.3766956150810923], [0.2488340151938374, 0.0, 0.4396966245962326, 0.37693759150120065, 0.07708054033904473, 0.32255190833034614, 0.40140670722047794, 0.40481510030197293], [0.3652003299449308, 0.4396966245962326, 0.0, 0.2080068876486911, 0.4059778474876288, 0.21836365120765766, 0.11908808730594257, 0.14957878672278854], [0.25975611826248285, 0.37693759150120065, 0.2080068876486911, 0.0, 0.36741417382785285, 0.15584440094084562, 0.25006112617016957, 0.24043396978492437], [0.2724770652645475, 0.07708054033904473, 0.4059778474876288, 0.36741417382785285, 0.0, 0.30964164647277803, 0.3533230891081916, 0.36661350370512635], [0.17283023389233895, 0.32255190833034614, 0.21836365120765766, 0.15584440094084562, 0.30964164647277803, 0.0, 0.23289251933067792, 0.2644915025879009], [0.36641057169315006, 0.40140670722047794, 0.11908808730594257, 0.25006112617016957, 0.3533230891081916, 0.23289251933067792, 0.0, 0.16500657174984687], [0.3766956150810923, 0.40481510030197293, 0.14957878672278854, 0.24043396978492437, 0.36661350370512635, 0.2644915025879009, 0.16500657174984687, 0.0]], [[0.0, 0.24832459321712502, 0.18897415106216828, 0.18568504533748145, 0.13851251391006258, 0.02581567859869118, 0.11920437917362595, 0.13856788357547303], [0.24832459321712502, 0.0, 0.06444994985441678, 0.4156486561767127, 0.1340168751921944, 0.24908299769154582, 0.1576210741057125, 0.14411587427778588], [0.18897415106216828, 0.06444994985441678, 0.0, 0.36378617954716996, 0.09599392580671287, 0.18764259721986054, 0.09402615983203688, 0.08185741129156648], [0.18568504533748145, 0.4156486561767127, 0.36378617954716996, 0.0, 0.2912667259747102, 0.1988546740043559, 0.30226393486688163, 0.32112013037694837], [0.13851251391006258, 0.1340168751921944, 0.09599392580671287, 0.2912667259747102, 0.0, 0.15007830852616677, 0.11671492670598518, 0.12155546483354122], [0.02581567859869118, 0.24908299769154582, 0.18764259721986054, 0.1988546740043559, 0.15007830852616677, 0.0, 0.10835700229979058, 0.12787342218223813], [0.11920437917362595, 0.1576210741057125, 0.09402615983203688, 0.30226393486688163, 0.11671492670598518, 0.10835700229979058, 0.0, 0.01964962401535776], [0.13856788357547303, 0.14411587427778588, 0.08185741129156648, 0.32112013037694837, 0.12155546483354122, 0.12787342218223813, 0.01964962401535776, 0.0]], [[0.0, 0.16484008609449785, 0.33343138491624225, 0.2618517598361383, 0.2103327896446082, 0.25463628917865744, 0.23138974428686893, 0.20649106618219853], [0.16484008609449785, 0.0, 0.31195916025389, 0.22606349243668725, 0.16716412838711064, 0.21881970891856634, 0.17936158624376958, 0.15870820915300915], [0.33343138491624225, 0.31195916025389, 0.0, 0.32772605710623415, 0.31393302169556103, 0.18899264342578048, 0.2616611612156, 0.3241588123585208], [0.2618517598361383, 0.22606349243668725, 0.32772605710623415, 0.0, 0.36372328448087005, 0.20752741014054343, 0.2205657498022081, 0.31365019342298833], [0.2103327896446082, 0.16716412838711064, 0.31393302169556103, 0.36372328448087005, 0.0, 0.27164856677684046, 0.22021976000521443, 0.11377650053298237], [0.25463628917865744, 0.21881970891856634, 0.18899264342578048, 0.20752741014054343, 0.27164856677684046, 0.0, 0.1372020781072558, 0.23211318783301157], [0.23138974428686893, 0.17936158624376958, 0.2616611612156, 0.2205657498022081, 0.22021976000521443, 0.1372020781072558, 0.0, 0.14034708624281683], [0.20649106618219853, 0.15870820915300915, 0.3241588123585208, 0.31365019342298833, 0.11377650053298237, 0.23211318783301157, 0.14034708624281683, 0.0]], [[0.0, 0.07557286345781515, 0.18509609402690416, 0.16896580209088505, 0.0705350810210233, 0.0774357655588194, 0.13050617713529405, 0.06730087731872172], [0.07557286345781515, 0.0, 0.1335260945558388, 0.1257835277573881, 0.04254391637847732, 0.08115698786754623, 0.08911119990653729, 0.05619656163579602], [0.18509609402690416, 0.1335260945558388, 0.0, 0.12875624261343294, 0.17031093273828093, 0.12641831616976795, 0.06691515635276243, 0.13061017129876448], [0.16896580209088505, 0.1257835277573881, 0.12875624261343294, 0.0, 0.130757168236638, 0.16189190960435554, 0.14457089414604612, 0.11092656982024134], [0.0705350810210233, 0.04254391637847732, 0.17031093273828093, 0.130757168236638, 0.0, 0.11078977069577926, 0.13021065083361108, 0.07005567647605791], [0.0774357655588194, 0.08115698786754623, 0.12641831616976795, 0.16189190960435554, 0.11078977069577926, 0.0, 0.06647009186226181, 0.06548827124834913], [0.13050617713529405, 0.08911119990653729, 0.06691515635276243, 0.14457089414604612, 0.13021065083361108, 0.06647009186226181, 0.0, 0.09107320858664411], [0.06730087731872172, 0.05619656163579602, 0.13061017129876448, 0.11092656982024134, 0.07005567647605791, 0.06548827124834913, 0.09107320858664411, 0.0]], [[0.0, 0.09008007728891564, 0.08437868505359046, 0.12565513287777672, 0.1111337349437419, 0.07625025452088363, 0.1342299535626198, 0.13531820804196693], [0.09008007728891564, 0.0, 0.16426605146928622, 0.21100853644287357, 0.05529908787069983, 0.15292676707593297, 0.18550656386705314, 0.1991498678877443], [0.08437868505359046, 0.16426605146928622, 0.0, 0.11008646970072906, 0.19023995906557342, 0.08065489493396864, 0.08052292959804455, 0.06710106196686488], [0.12565513287777672, 0.21100853644287357, 0.11008646970072906, 0.0, 0.2133202289833329, 0.08373633411729034, 0.17913958657330004, 0.15980406182855172], [0.1111337349437419, 0.05529908787069983, 0.19023995906557342, 0.2133202289833329, 0.0, 0.1580164665692104, 0.21486227187287318, 0.23292722551851033], [0.07625025452088363, 0.15292676707593297, 0.08065489493396864, 0.08373633411729034, 0.1580164665692104, 0.0, 0.13781461389260105, 0.1261678521416408], [0.1342299535626198, 0.18550656386705314, 0.08052292959804455, 0.17913958657330004, 0.21486227187287318, 0.13781461389260105, 0.0, 0.08478677443402602], [0.13531820804196693, 0.1991498678877443, 0.06710106196686488, 0.15980406182855172, 0.23292722551851033, 0.1261678521416408, 0.08478677443402602, 0.0]], [[0.0, 0.3011740401924364, 0.3240092570763812, 0.41643027238607777, 0.22525740417281567, 0.29812637195892305, 0.27743618748581556, 0.2943056852743743], [0.3011740401924364, 0.0, 0.03873033345901634, 0.2484076982674669, 0.09483766667494403, 0.02803886042262062, 0.052516802132512364, 0.051902364797814356], [0.3240092570763812, 0.03873033345901634, 0.0, 0.2748482962680639, 0.13034516932776685, 0.06490053619683311, 0.0910264336336891, 0.08861864289517349], [0.41643027238607777, 0.2484076982674669, 0.2748482962680639, 0.0, 0.2386511212839555, 0.2231001373587011, 0.2144004637717044, 0.20314239085212307], [0.22525740417281567, 0.09483766667494403, 0.13034516932776685, 0.2386511212839555, 0.0, 0.08134930768070579, 0.055642938609341074, 0.07296222942107988], [0.29812637195892305, 0.02803886042262062, 0.06490053619683311, 0.2231001373587011, 0.08134930768070579, 0.0, 0.02918989794334305, 0.024028863595224628], [0.27743618748581556, 0.052516802132512364, 0.0910264336336891, 0.2144004637717044, 0.055642938609341074, 0.02918989794334305, 0.0, 0.01825758305943168], [0.2943056852743743, 0.051902364797814356, 0.08861864289517349, 0.20314239085212307, 0.07296222942107988, 0.024028863595224628, 0.01825758305943168, 0.0]], [[0.0, 0.0425396048605697, 0.13402318901003027, 0.11495628670843731, 0.12818220121048807, 0.17985006854631622, 0.041687634234614676, 0.03968325486937105], [0.0425396048605697, 0.0, 0.12416049719957624, 0.07545348740179145, 0.14436998766755446, 0.16277509364704684, 0.022750079410967888, 0.07213124553124103], [0.13402318901003027, 0.12416049719957624, 0.0, 0.1129768548314791, 0.2570800484720228, 0.05218431146609712, 0.10383533466475653, 0.11648982103273588], [0.11495628670843731, 0.07545348740179145, 0.1129768548314791, 0.0, 0.2068770270802389, 0.1284977655327466, 0.07691303960573045, 0.13208857433321605], [0.12818220121048807, 0.14436998766755446, 0.2570800484720228, 0.2068770270802389, 0.0, 0.29802588763965066, 0.1600790267979088, 0.1569771420154755], [0.17985006854631622, 0.16277509364704684, 0.05218431146609712, 0.1284977655327466, 0.29802588763965066, 0.0, 0.1455592134774464, 0.16623575160642673], [0.041687634234614676, 0.022750079410967888, 0.10383533466475653, 0.07691303960573045, 0.1600790267979088, 0.1455592134774464, 0.0, 0.05829253012382961], [0.03968325486937105, 0.07213124553124103, 0.11648982103273588, 0.13208857433321605, 0.1569771420154755, 0.16623575160642673, 0.05829253012382961, 0.0]], [[0.0, 0.06710383181434772, 0.046707868053023495, 0.2100847477467862, 0.14216718200104192, 0.04950005886004213, 0.06497988533994997, 0.05361202919661815], [0.06710383181434772, 0.0, 0.038414023480239805, 0.18102585762086668, 0.07974918520476895, 0.08655751013406104, 0.057762304169359235, 0.037817086402370824], [0.046707868053023495, 0.038414023480239805, 0.0, 0.1690909399628473, 0.09915379720619771, 0.04890121246816054, 0.025282247437737777, 0.006926587730222311], [0.2100847477467862, 0.18102585762086668, 0.1690909399628473, 0.0, 0.13855778375463493, 0.17578456870678305, 0.14732046836341842, 0.16298360419641858], [0.14216718200104192, 0.07974918520476895, 0.09915379720619771, 0.13855778375463493, 0.0, 0.14151687413696196, 0.09800280559400133, 0.09327338917948004], [0.04950005886004213, 0.08655751013406104, 0.04890121246816054, 0.17578456870678305, 0.14151687413696196, 0.0, 0.04423048838818818, 0.05208421815043958], [0.06497988533994997, 0.057762304169359235, 0.025282247437737777, 0.14732046836341842, 0.09800280559400133, 0.04423048838818818, 0.0, 0.021454239734278752], [0.05361202919661815, 0.037817086402370824, 0.006926587730222311, 0.16298360419641858, 0.09327338917948004, 0.05208421815043958, 0.021454239734278752, 0.0]], [[0.0, 0.126531119997633, 0.07793347615516585, 0.3311887821230221, 0.011621294522215685, 0.1927770063786828, 0.05199789532481792, 0.07814792658387391], [0.126531119997633, 0.0, 0.14844487451061655, 0.3668971870426754, 0.13518495045948453, 0.2710583250929088, 0.14893768622546363, 0.148464038310603], [0.07793347615516585, 0.14844487451061655, 0.0, 0.26092384681566705, 0.07147561483324087, 0.13642628733702256, 0.03259317751316193, 0.0002511796427816848], [0.3311887821230221, 0.3668971870426754, 0.26092384681566705, 0.0, 0.32354534149615377, 0.18338306455400352, 0.2847145137975697, 0.2607454368217178], [0.011621294522215685, 0.13518495045948453, 0.07147561483324087, 0.32354534149615377, 0.0, 0.18230295706049898, 0.043013410426452535, 0.07170443181006594], [0.1927770063786828, 0.2710583250929088, 0.13642628733702256, 0.18338306455400352, 0.18230295706049898, 0.0, 0.14520803783337327, 0.13639034311723083], [0.05199789532481792, 0.14893768622546363, 0.03259317751316193, 0.2847145137975697, 0.043013410426452535, 0.14520803783337327, 0.0, 0.032843587088494844], [0.07814792658387391, 0.148464038310603, 0.0002511796427816848, 0.2607454368217178, 0.07170443181006594, 0.13639034311723083, 0.032843587088494844, 0.0]], [[0.0, 0.06045760395844603, 0.07911986343265587, 0.23492722927595533, 0.08624625676014928, 0.1324588437024447, 0.09540401274031138, 0.15040554952139004], [0.06045760395844603, 0.0, 0.08087392442653354, 0.19137787022969124, 0.052461019930511915, 0.13315788326954878, 0.08218572029177883, 0.1403531981352029], [0.07911986343265587, 0.08087392442653354, 0.0, 0.23128023520210722, 0.0934481982216923, 0.07623878762799911, 0.06395745524693441, 0.07743956577711718], [0.23492722927595533, 0.19137787022969124, 0.23128023520210722, 0.0, 0.20617001732244736, 0.22256285821950095, 0.22742887019733413, 0.24942837863640188], [0.08624625676014928, 0.052461019930511915, 0.0934481982216923, 0.20617001732244736, 0.0, 0.15039073223359778, 0.0666303152798733, 0.14232808763192933], [0.1324588437024447, 0.13315788326954878, 0.07623878762799911, 0.22256285821950095, 0.15039073223359778, 0.0, 0.1092076135862067, 0.07657247446093786], [0.09540401274031138, 0.08218572029177883, 0.06395745524693441, 0.22742887019733413, 0.0666303152798733, 0.1092076135862067, 0.0, 0.08766293820457043], [0.15040554952139004, 0.1403531981352029, 0.07743956577711718, 0.24942837863640188, 0.14232808763192933, 0.07657247446093786, 0.08766293820457043, 0.0]], [[0.0, 0.06494798793757892, 0.18988241218263513, 0.1064223497433214, 0.2390771232634851, 0.37157209472472447, 0.1552489382405655, 0.35219999855678075], [0.06494798793757892, 0.0, 0.22937225252559387, 0.06848674110950544, 0.27920382646435943, 0.410290436779165, 0.09584161388885987, 0.3381559274266321], [0.18988241218263513, 0.22937225252559387, 0.0, 0.24099833457459383, 0.06185828913782224, 0.35002349753542217, 0.3120390850291862, 0.4793713979865295], [0.1064223497433214, 0.06848674110950544, 0.24099833457459383, 0.0, 0.29510545538777844, 0.3827375747601993, 0.08823164910923116, 0.3009042657378299], [0.2390771232634851, 0.27920382646435943, 0.06185828913782224, 0.29510545538777844, 0.0, 0.373187200593737, 0.3613236825983858, 0.5255476605052044], [0.37157209472472447, 0.410290436779165, 0.35002349753542217, 0.3827375747601993, 0.373187200593737, 0.0, 0.44959901793974744, 0.3687281313342371], [0.1552489382405655, 0.09584161388885987, 0.3120390850291862, 0.08823164910923116, 0.3613236825983858, 0.44959901793974744, 0.0, 0.2943355647128572], [0.35219999855678075, 0.3381559274266321, 0.4793713979865295, 0.3009042657378299, 0.5255476605052044, 0.3687281313342371, 0.2943355647128572, 0.0]], [[0.0, 0.015298886426446185, 0.04766144502844924, 0.11334892052177187, 0.07490500316690449, 0.11442331363247497, 0.10883430497232632, 0.09423581697482751], [0.015298886426446185, 0.0, 0.05301441122355329, 0.1097284613421458, 0.06920579485563873, 0.11883093271686257, 0.1064808044259554, 0.09350018304351373], [0.04766144502844924, 0.05301441122355329, 0.0, 0.10740362943372626, 0.1041815503939302, 0.10309996638135642, 0.09685517029684113, 0.1122312129216643], [0.11334892052177187, 0.1097284613421458, 0.10740362943372626, 0.0, 0.14198017586074774, 0.06711997533268002, 0.10611559254477938, 0.06864454753246604], [0.07490500316690449, 0.06920579485563873, 0.1041815503939302, 0.14198017586074774, 0.0, 0.16290565980259322, 0.09602088496448566, 0.11120471848989111], [0.11442331363247497, 0.11883093271686257, 0.10309996638135642, 0.06711997533268002, 0.16290565980259322, 0.0, 0.13250176603840513, 0.08087753009957818], [0.10883430497232632, 0.1064808044259554, 0.09685517029684113, 0.10611559254477938, 0.09602088496448566, 0.13250176603840513, 0.0, 0.1104838566532898], [0.09423581697482751, 0.09350018304351373, 0.1122312129216643, 0.06864454753246604, 0.11120471848989111, 0.08087753009957818, 0.1104838566532898, 0.0]], [[0.0, 0.0, 0.0, 0.0, 0.0, 0.0, 0.0, 0.0], [0.0, 0.0, 0.0, 0.0, 0.0, 0.0, 0.0, 0.0], [0.0, 0.0, 0.0, 0.0, 0.0, 0.0, 0.0, 0.0], [0.0, 0.0, 0.0, 0.0, 0.0, 0.0, 0.0, 0.0], [0.0, 0.0, 0.0, 0.0, 0.0, 0.0, 0.0, 0.0], [0.0, 0.0, 0.0, 0.0, 0.0, 0.0, 0.0, 0.0], [0.0, 0.0, 0.0, 0.0, 0.0, 0.0, 0.0, 0.0], [0.0, 0.0, 0.0, 0.0, 0.0, 0.0, 0.0, 0.0]], [[0.0, 0.013447119655744683, 0.09868576717898776, 0.24672033483329792, 0.05326262207818131, 0.03558379349722728, 0.15422249967626467, 0.10175501108993733], [0.013447119655744683, 0.0, 0.09250167598859517, 0.2424327605367404, 0.04146969066603547, 0.02220880725475268, 0.1422308351105617, 0.08989990017651449], [0.09868576717898776, 0.09250167598859517, 0.0, 0.30830931546024, 0.06256803512218577, 0.08326690384936468, 0.09170346711822347, 0.057563899272850945], [0.24672033483329792, 0.2424327605367404, 0.30830931546024, 0.0, 0.2547048769224725, 0.2393437815116951, 0.29422581783333096, 0.2717069712326141], [0.05326262207818131, 0.04146969066603547, 0.06256803512218577, 0.2547048769224725, 0.0, 0.0234633135311469, 0.10126297308151183, 0.04860987097268459], [0.03558379349722728, 0.02220880725475268, 0.08326690384936468, 0.2393437815116951, 0.0234633135311469, 0.0, 0.12169657217383112, 0.06992709864577233], [0.15422249967626467, 0.1422308351105617, 0.09170346711822347, 0.29422581783333096, 0.10126297308151183, 0.12169657217383112, 0.0, 0.05281655782130259], [0.10175501108993733, 0.08989990017651449, 0.057563899272850945, 0.2717069712326141, 0.04860987097268459, 0.06992709864577233, 0.05281655782130259, 0.0]], [[0.0, 0.04644267320158319, 0.02039891943762341, 0.07907895865486074, 0.07013295704846277, 0.048118608673322856, 0.041093458297405724, 0.0030944889826188446], [0.04644267320158319, 0.0, 0.026077480804418685, 0.03282636655654063, 0.023809845071426944, 0.0016814213418908102, 0.005363906041430486, 0.04952797066574661], [0.02039891943762341, 0.026077480804418685, 0.0, 0.058820097300302014, 0.049837030558153146, 0.02775703162481232, 0.020717950856286426, 0.023491603414018607], [0.07907895865486074, 0.03282636655654063, 0.058820097300302014, 0.0, 0.009029963547565778, 0.03114802626914111, 0.03817845337028282, 0.08214544865620044], [0.07013295704846277, 0.023809845071426944, 0.049837030558153146, 0.009029963547565778, 0.0, 0.022129973834146555, 0.02916735545250043, 0.07320577537934678], [0.048118608673322856, 0.0016814213418908102, 0.02775703162481232, 0.03114802626914111, 0.022129973834146555, 0.0, 0.007045224393648068, 0.05120321443483332], [0.041093458297405724, 0.005363906041430486, 0.020717950856286426, 0.03817845337028282, 0.02916735545250043, 0.007045224393648068, 0.0, 0.044180780673387064], [0.0030944889826188446, 0.04952797066574661, 0.023491603414018607, 0.08214544865620044, 0.07320577537934678, 0.05120321443483332, 0.044180780673387064, 0.0]], [[0.0, 0.03184551724214007, 0.1640291962599581, 0.1705651360199476, 0.028921014691536007, 0.07669425986818684, 0.026660298410562562, 0.1652062537845725], [0.03184551724214007, 0.0, 0.13670723759529055, 0.19390806729364005, 0.03359549517155032, 0.09953155475141744, 0.056268345885007114, 0.14301778342956842], [0.1640291962599581, 0.13670723759529055, 0.0, 0.2707363933174986, 0.16732561066743054, 0.1957253665876405, 0.17952930844143344, 0.04285022581549506], [0.1705651360199476, 0.19390806729364005, 0.2707363933174986, 0.0, 0.19743255953712804, 0.09512423427222143, 0.14504116471975181, 0.24428451191127967], [0.028921014691536007, 0.03359549517155032, 0.16732561066743054, 0.19743255953712804, 0.0, 0.10478960665911968, 0.05297408220634928, 0.17558822035396018], [0.07669425986818684, 0.09953155475141744, 0.1957253665876405, 0.09512423427222143, 0.10478960665911968, 0.0, 0.05247211873292097, 0.179472148876681], [0.026660298410562562, 0.056268345885007114, 0.17952930844143344, 0.14504116471975181, 0.05297408220634928, 0.05247211873292097, 0.0, 0.1749450220293413], [0.1652062537845725, 0.14301778342956842, 0.04285022581549506, 0.24428451191127967, 0.17558822035396018, 0.179472148876681, 0.1749450220293413, 0.0]], [[0.0, 0.05100117696694756, 0.1100074577340733, 0.2369882140779532, 0.10251750688031967, 0.0803715101990918, 0.11533214112351631, 0.12996595734367256], [0.05100117696694756, 0.0, 0.06079824530919211, 0.19461618395904465, 0.15251432565278777, 0.10144716535323671, 0.1572449905608455, 0.07924691016391074], [0.1100074577340733, 0.06079824530919211, 0.0, 0.13787684376624043, 0.20780244672632325, 0.13371535903561793, 0.2021079963420783, 0.027685009613512775], [0.2369882140779532, 0.19461618395904465, 0.13787684376624043, 0.0, 0.32026598476749674, 0.22259010179892572, 0.29553495352942893, 0.13592055584206225], [0.10251750688031967, 0.15251432565278777, 0.20780244672632325, 0.32026598476749674, 0.0, 0.10833041786391395, 0.058795680230610964, 0.22960992278982056], [0.0803715101990918, 0.10144716535323671, 0.13371535903561793, 0.22259010179892572, 0.10833041786391395, 0.0, 0.07585039000777226, 0.16069674224174757], [0.11533214112351631, 0.1572449905608455, 0.2021079963420783, 0.29553495352942893, 0.058795680230610964, 0.07585039000777226, 0.0, 0.2274665124200004], [0.12996595734367256, 0.07924691016391074, 0.027685009613512775, 0.13592055584206225, 0.22960992278982056, 0.16069674224174757, 0.2274665124200004, 0.0]], [[0.0, 0.04794554220483022, 0.06023611168570176, 0.02564328362165352, 0.07355082853712175, 0.04510767964706366, 0.11575936785362884, 0.07035652767289385], [0.04794554220483022, 0.0, 0.01295568048973866, 0.039644399607300575, 0.11151787878772122, 0.09289632967954996, 0.07531692974656758, 0.1082835747902501], [0.06023611168570176, 0.01295568048973866, 0.0, 0.05234824654687725, 0.12415616912230487, 0.10499159485865339, 0.06987738819874156, 0.12093645096669434], [0.02564328362165352, 0.039644399607300575, 0.05234824654687725, 0.0, 0.07227150830265983, 0.0635470814191084, 0.09485212065023142, 0.06903213490687174], [0.07355082853712175, 0.11151787878772122, 0.12415616912230487, 0.07227150830265983, 0.0, 0.0552232599054484, 0.15433669256441185, 0.003284714617679669], [0.04510767964706366, 0.09289632967954996, 0.10499159485865339, 0.0635470814191084, 0.0552232599054484, 0.0, 0.15762059127683603, 0.05317740867209041], [0.11575936785362884, 0.07531692974656758, 0.06987738819874156, 0.09485212065023142, 0.15433669256441185, 0.15762059127683603, 0.0, 0.15165774746047767], [0.07035652767289385, 0.1082835747902501, 0.12093645096669434, 0.06903213490687174, 0.003284714617679669, 0.05317740867209041, 0.15165774746047767, 0.0]], [[0.0, 0.01717688074735476, 0.041772980325728334, 0.15894843505460865, 0.16520150543739653, 0.10281882987479882, 0.14616397381501497, 0.14687468486302935], [0.01717688074735476, 0.0, 0.024629807938505433, 0.1423133531022261, 0.18050389795142022, 0.11937449736235688, 0.16195514574777373, 0.16264959808789684], [0.041772980325728334, 0.024629807938505433, 0.0, 0.1182078401368684, 0.20232524888637768, 0.14293010512822435, 0.18443395267642274, 0.18510622991109463], [0.15894843505460865, 0.1423133531022261, 0.1182078401368684, 0.0, 0.3061695737988942, 0.25397309324924167, 0.29084207372621196, 0.2914252393320737], [0.16520150543739653, 0.18050389795142022, 0.20232524888637768, 0.3061695737988942, 0.0, 0.06990609626806725, 0.023780058448301056, 0.022948634953764487], [0.10281882987479882, 0.11937449736235688, 0.14293010512822435, 0.25397309324924167, 0.06990609626806725, 0.0, 0.04743242080888095, 0.04824845720089966], [0.14616397381501497, 0.16195514574777373, 0.18443395267642274, 0.29084207372621196, 0.023780058448301056, 0.04743242080888095, 0.0, 0.0008432108436260408], [0.14687468486302935, 0.16264959808789684, 0.18510622991109463, 0.2914252393320737, 0.022948634953764487, 0.04824845720089966, 0.0008432108436260408, 0.0]], [[0.0, 0.0, 0.0, 0.0, 0.0, 0.0, 0.0, 0.0], [0.0, 0.0, 0.0, 0.0, 0.0, 0.0, 0.0, 0.0], [0.0, 0.0, 0.0, 0.0, 0.0, 0.0, 0.0, 0.0], [0.0, 0.0, 0.0, 0.0, 0.0, 0.0, 0.0, 0.0], [0.0, 0.0, 0.0, 0.0, 0.0, 0.0, 0.0, 0.0], [0.0, 0.0, 0.0, 0.0, 0.0, 0.0, 0.0, 0.0], [0.0, 0.0, 0.0, 0.0, 0.0, 0.0, 0.0, 0.0], [0.0, 0.0, 0.0, 0.0, 0.0, 0.0, 0.0, 0.0]], [[0.0, 0.06416093365980954, 0.0977435275958749, 0.35664364763252265, 0.11065395171774789, 0.19504530420617863, 0.14407119994483875, 0.1188442831249818], [0.06416093365980954, 0.0, 0.061812112043328586, 0.3127165042204523, 0.05771712699342461, 0.14940734562383226, 0.0956156681794572, 0.06484548961586967], [0.0977435275958749, 0.061812112043328586, 0.0, 0.30823917100943726, 0.09639926995163059, 0.14774306198324771, 0.09516562782712404, 0.05826793447301757], [0.35664364763252265, 0.3127165042204523, 0.30823917100943726, 0.0, 0.2942058904304649, 0.17705838883918204, 0.22767705974437558, 0.27789615323720157], [0.11065395171774789, 0.05771712699342461, 0.09639926995163059, 0.2942058904304649, 0.0, 0.1385685350097545, 0.09397502548420647, 0.057908462293219734], [0.19504530420617863, 0.14940734562383226, 0.14774306198324771, 0.17705838883918204, 0.1385685350097545, 0.0, 0.055688785793391864, 0.11475554858868524], [0.14407119994483875, 0.0956156681794572, 0.09516562782712404, 0.22767705974437558, 0.09397502548420647, 0.055688785793391864, 0.0, 0.06517332183619537], [0.1188442831249818, 0.06484548961586967, 0.05826793447301757, 0.27789615323720157, 0.057908462293219734, 0.11475554858868524, 0.06517332183619537, 0.0]], [[0.0, 0.0257235726820228, 0.1260404286519658, 0.3535501155523841, 0.05169346972145012, 0.13455775961362262, 0.04363268945158423, 0.04794909409944037], [0.0257235726820228, 0.0, 0.14238516389081501, 0.3630352361716145, 0.05860656320865456, 0.1386878074412208, 0.03937810080503349, 0.03759470131627994], [0.1260404286519658, 0.14238516389081501, 0.0, 0.36006865622627854, 0.12201892861230894, 0.19858356886095233, 0.15701584000766636, 0.13194723777620668], [0.3535501155523841, 0.3630352361716145, 0.36006865622627854, 0.0, 0.39729591224526756, 0.23343300191311417, 0.3325728228025896, 0.37536683405469773], [0.05169346972145012, 0.05860656320865456, 0.12201892861230894, 0.39729591224526756, 0.0, 0.18497563313067916, 0.09057846440136827, 0.057608076811585515], [0.13455775961362262, 0.1386878074412208, 0.19858356886095233, 0.23343300191311417, 0.18497563313067916, 0.0, 0.10505274046910593, 0.15737445875170694], [0.04363268945158423, 0.03937810080503349, 0.15701584000766636, 0.3325728228025896, 0.09057846440136827, 0.10505274046910593, 0.0, 0.06970595535176378], [0.04794909409944037, 0.03759470131627994, 0.13194723777620668, 0.37536683405469773, 0.057608076811585515, 0.15737445875170694, 0.06970595535176378, 0.0]], [[0.0, 0.10463613021517158, 0.07651038231684038, 0.4045255951079686, 0.118352655378746, 0.17383871228527698, 0.15774705473180659, 0.16518080108093508], [0.10463613021517158, 0.0, 0.10098679978538859, 0.4237724299006369, 0.15748971777181067, 0.20858125431856916, 0.1955670153405949, 0.20066065755103382], [0.07651038231684038, 0.10098679978538859, 0.0, 0.3591775949816631, 0.06047505290110818, 0.15201092802462277, 0.13508061593482468, 0.1294460731590319], [0.4045255951079686, 0.4237724299006369, 0.3591775949816631, 0.0, 0.3127848161013486, 0.26295754941813776, 0.2734983804069518, 0.26450243982187577], [0.118352655378746, 0.15748971777181067, 0.06047505290110818, 0.3127848161013486, 0.0, 0.13133302260319632, 0.11414018626984855, 0.09447095899176099], [0.17383871228527698, 0.20858125431856916, 0.15201092802462277, 0.26295754941813776, 0.13133302260319632, 0.0, 0.020750732791070314, 0.060320382075236385], [0.15774705473180659, 0.1955670153405949, 0.13508061593482468, 0.2734983804069518, 0.11414018626984855, 0.020750732791070314, 0.0, 0.04572687092393728], [0.16518080108093508, 0.20066065755103382, 0.1294460731590319, 0.26450243982187577, 0.09447095899176099, 0.060320382075236385, 0.04572687092393728, 0.0]], [[0.0, 0.40258109268784303, 0.48070767390937336, 0.41970912532750915, 0.2922308976469296, 0.3923679653252565, 0.2600011918982611, 0.43312145311555], [0.40258109268784303, 0.0, 0.15541172278763135, 0.5433599764510277, 0.12638722037981362, 0.03492584950188569, 0.1547834904478956, 0.11019412337922563], [0.48070767390937336, 0.15541172278763135, 0.0, 0.6723165894903258, 0.20860445395801241, 0.13375677449177464, 0.24095562663893605, 0.05693734586668494], [0.41970912532750915, 0.5433599764510277, 0.6723165894903258, 0.0, 0.5173297516780222, 0.5601521321700154, 0.49635608953892607, 0.6292368690136165], [0.2922308976469296, 0.12638722037981362, 0.20860445395801241, 0.5173297516780222, 0.0, 0.10740759881280879, 0.03388371850286699, 0.15384869935797058], [0.3923679653252565, 0.03492584950188569, 0.13375677449177464, 0.5601521321700154, 0.10740759881280879, 0.0, 0.1392335116240741, 0.0824627629769432], [0.2600011918982611, 0.1547834904478956, 0.24095562663893605, 0.49635608953892607, 0.03388371850286699, 0.1392335116240741, 0.0, 0.18691182332928694], [0.43312145311555, 0.11019412337922563, 0.05693734586668494, 0.6292368690136165, 0.15384869935797058, 0.0824627629769432, 0.18691182332928694, 0.0]], [[0.0, 0.04795657443975203, 0.03945939997911126, 0.24142118752291325, 0.05950187752677182, 0.04841049803720809, 0.08522794144267276, 0.1077003135006029], [0.04795657443975203, 0.0, 0.030842406338153324, 0.28191914759212316, 0.05219384176750179, 0.044128103474645394, 0.06307887718767662, 0.08089463230332379], [0.03945939997911126, 0.030842406338153324, 0.0, 0.25849359594790255, 0.05494953538597035, 0.03755455560134479, 0.07058544381595223, 0.08321468684473393], [0.24142118752291325, 0.28191914759212316, 0.25849359594790255, 0.0, 0.2677928868242291, 0.2564469788058876, 0.2908496742410554, 0.3092574888283537], [0.05950187752677182, 0.05219384176750179, 0.05494953538597035, 0.2677928868242291, 0.0, 0.03453956648941043, 0.03882645355900221, 0.07283049888726897], [0.04841049803720809, 0.044128103474645394, 0.03755455560134479, 0.2564469788058876, 0.03453956648941043, 0.0, 0.062361418191354934, 0.08967678136305393], [0.08522794144267276, 0.06307887718767662, 0.07058544381595223, 0.2908496742410554, 0.03882645355900221, 0.062361418191354934, 0.0, 0.04933500148380429], [0.1077003135006029, 0.08089463230332379, 0.08321468684473393, 0.3092574888283537, 0.07283049888726897, 0.08967678136305393, 0.04933500148380429, 0.0]], [[0.0, 0.060789221498007716, 0.06628436584529514, 0.07926259263086667, 0.10311508828168799, 0.08200502850927913, 0.12620366115188966, 0.08629701737269756], [0.060789221498007716, 0.0, 0.10643089901886378, 0.09326095182972018, 0.0701512897292564, 0.04111811421514225, 0.13123880501448362, 0.09856424031382768], [0.06628436584529514, 0.10643089901886378, 0.0, 0.04460474581449083, 0.1445582679341332, 0.12732837379910628, 0.09858119778468229, 0.05448312829425537], [0.07926259263086667, 0.09326095182972018, 0.04460474581449083, 0.0, 0.14009962491234562, 0.10961742493916325, 0.09482746611154277, 0.017562356683976377], [0.10311508828168799, 0.0701512897292564, 0.1445582679341332, 0.14009962491234562, 0.0, 0.10400849763111857, 0.12809965160815798, 0.15130972938005602], [0.08200502850927913, 0.04111811421514225, 0.12732837379910628, 0.10961742493916325, 0.10400849763111857, 0.0, 0.16643455480233915, 0.10828191484454876], [0.12620366115188966, 0.13123880501448362, 0.09858119778468229, 0.09482746611154277, 0.12809965160815798, 0.16643455480233915, 0.0, 0.1110928068974882], [0.08629701737269756, 0.09856424031382768, 0.05448312829425537, 0.017562356683976377, 0.15130972938005602, 0.10828191484454876, 0.1110928068974882, 0.0]], [[0.0, 0.08988239366745181, 0.04528673822425074, 0.21904547304600525, 0.02848851953813107, 0.16227385645374748, 0.08064606909220909, 0.09879982804955269], [0.08988239366745181, 0.0, 0.11699058689435428, 0.30359324492646456, 0.09526621541593693, 0.23464179860832515, 0.1624556935581421, 0.13900698412239237], [0.04528673822425074, 0.11699058689435428, 0.0, 0.19522372561692392, 0.042808266535035215, 0.15162336873034124, 0.07350845655221551, 0.07817207292017712], [0.21904547304600525, 0.30359324492646456, 0.19522372561692392, 0.0, 0.2153158697956358, 0.15241670627086254, 0.16246363485824233, 0.21681938811342935], [0.02848851953813107, 0.09526621541593693, 0.042808266535035215, 0.2153158697956358, 0.0, 0.16303038402420572, 0.08486656262203386, 0.0853552178828755], [0.16227385645374748, 0.23464179860832515, 0.15162336873034124, 0.15241670627086254, 0.16303038402420572, 0.0, 0.08559155745549443, 0.13716859135615728], [0.08064606909220909, 0.1624556935581421, 0.07350845655221551, 0.16246363485824233, 0.08486656262203386, 0.08559155745549443, 0.0, 0.09359307663161313], [0.09879982804955269, 0.13900698412239237, 0.07817207292017712, 0.21681938811342935, 0.0853552178828755, 0.13716859135615728, 0.09359307663161313, 0.0]], [[0.0, 0.10031092250168101, 0.11255723157230191, 0.12702260637403115, 0.15577439485969308, 0.08073793069150256, 0.0551440453296498, 0.11302735651113999], [0.10031092250168101, 0.0, 0.2007281844266613, 0.1907917724609359, 0.08695457280946764, 0.12268694926667145, 0.06932355495386475, 0.14987263023258895], [0.11255723157230191, 0.2007281844266613, 0.0, 0.10115095767571398, 0.2547857835152272, 0.10824482093357383, 0.1640108090970773, 0.17711054669230764], [0.12702260637403115, 0.1907917724609359, 0.10115095767571398, 0.0, 0.2563774961593378, 0.13726918998331883, 0.16062080143467566, 0.13215161709785148], [0.15577439485969308, 0.08695457280946764, 0.2547857835152272, 0.2563774961593378, 0.0, 0.1868159073032137, 0.11841273402179894, 0.20195778614356075], [0.08073793069150256, 0.12268694926667145, 0.10824482093357383, 0.13726918998331883, 0.1868159073032137, 0.0, 0.11560317113410973, 0.17007856227278614], [0.0551440453296498, 0.06932355495386475, 0.1640108090970773, 0.16062080143467566, 0.11841273402179894, 0.11560317113410973, 0.0, 0.10456149602936779], [0.11302735651113999, 0.14987263023258895, 0.17711054669230764, 0.13215161709785148, 0.20195778614356075, 0.17007856227278614, 0.10456149602936779, 0.0]], [[0.0, 0.044083001475972376, 0.09403637542082466, 0.22705150149748604, 0.02650462588409212, 0.060998332501997994, 0.08032254314664135, 0.07826026532528192], [0.044083001475972376, 0.0, 0.09769044110018722, 0.213897594952118, 0.04793279960427539, 0.05679973196533918, 0.07237713693676227, 0.06791641831053306], [0.09403637542082466, 0.09769044110018722, 0.0, 0.16896369086250831, 0.09353799865964477, 0.09759795397397168, 0.14934195929860103, 0.0829460389774183], [0.22705150149748604, 0.213897594952118, 0.16896369086250831, 0.0, 0.23175471862973446, 0.2125711014811174, 0.2631659179028181, 0.22137135150538786], [0.02650462588409212, 0.04793279960427539, 0.09353799865964477, 0.23175471862973446, 0.0, 0.0457507191361799, 0.06640247088920778, 0.05918510829249189], [0.060998332501997994, 0.05679973196533918, 0.09759795397397168, 0.2125711014811174, 0.0457507191361799, 0.0, 0.06147814065585705, 0.060032368229029666], [0.08032254314664135, 0.07237713693676227, 0.14934195929860103, 0.2631659179028181, 0.06640247088920778, 0.06147814065585705, 0.0, 0.08801058722831345], [0.07826026532528192, 0.06791641831053306, 0.0829460389774183, 0.22137135150538786, 0.05918510829249189, 0.060032368229029666, 0.08801058722831345, 0.0]], [[0.0, 0.028976704747277267, 0.033733947960024775, 0.013249435184480284, 0.0875809774111883, 0.09956314534809176, 0.04442407718912276, 0.0430331528888948], [0.028976704747277267, 0.0, 0.06261425293112295, 0.042201887076103936, 0.05878006591074574, 0.07082078092829579, 0.015473313919401342, 0.014079388794911624], [0.033733947960024775, 0.06261425293112295, 0.0, 0.020500645719177233, 0.12082975174905655, 0.13270870340682925, 0.07798112480741885, 0.07659817980926067], [0.013249435184480284, 0.042201887076103936, 0.020500645719177233, 0.0, 0.100678957943812, 0.1126253760488787, 0.057624667048133515, 0.056236252167329186], [0.0875809774111883, 0.05878006591074574, 0.12082975174905655, 0.100678957943812, 0.0, 0.01208875534935582, 0.04334897236373152, 0.044740444598290734], [0.09956314534809176, 0.07082078092829579, 0.13270870340682925, 0.1126253760488787, 0.01208875534935582, 0.0, 0.055410835233289095, 0.0568006706492124], [0.04442407718912276, 0.015473313919401342, 0.07798112480741885, 0.057624667048133515, 0.04334897236373152, 0.055410835233289095, 0.0, 0.0013942838943828463], [0.0430331528888948, 0.014079388794911624, 0.07659817980926067, 0.056236252167329186, 0.044740444598290734, 0.0568006706492124, 0.0013942838943828463, 0.0]], [[0.0, 0.09594663305466329, 0.11557039286529742, 0.23498179902940228, 0.14651498094756937, 0.12635390933558213, 0.14612647458884226, 0.17360908181186074], [0.09594663305466329, 0.0, 0.12878463268637924, 0.19130802308051012, 0.0773258231176643, 0.05286797935983889, 0.07817732316039801, 0.11435556750384249], [0.11557039286529742, 0.12878463268637924, 0.0, 0.14408685137816774, 0.20184928837112065, 0.10597631405427711, 0.2027461502192094, 0.10712100792765215], [0.23498179902940228, 0.19130802308051012, 0.14408685137816774, 0.0, 0.24601250905428473, 0.14263492999921804, 0.2477005029703501, 0.08378494749551749], [0.14651498094756937, 0.0773258231176643, 0.20184928837112065, 0.24601250905428473, 0.0, 0.11617597731281488, 0.0022677409390481603, 0.17125595452939785], [0.12635390933558213, 0.05286797935983889, 0.10597631405427711, 0.14263492999921804, 0.11617597731281488, 0.0, 0.11770738027566606, 0.062312937577293365], [0.14612647458884226, 0.07817732316039801, 0.2027461502192094, 0.2477005029703501, 0.0022677409390481603, 0.11770738027566606, 0.0, 0.17300055214347992], [0.17360908181186074, 0.11435556750384249, 0.10712100792765215, 0.08378494749551749, 0.17125595452939785, 0.062312937577293365, 0.17300055214347992, 0.0]], [[0.0, 0.07183487174077742, 0.08534097629897776, 0.1663727309266591, 0.1840944259090156, 0.16765130558091837, 0.1795048948247954, 0.16390755898702364], [0.07183487174077742, 0.0, 0.12437217298092995, 0.22163452159158206, 0.18413400615639722, 0.15119116307388233, 0.16824322752007295, 0.16458971741922218], [0.08534097629897776, 0.12437217298092995, 0.0, 0.12555585476513098, 0.24275334037131616, 0.21867374618626054, 0.23554869716378501, 0.21223781099279665], [0.1663727309266591, 0.22163452159158206, 0.12555585476513098, 0.0, 0.25690646225439673, 0.2524738662613909, 0.26071911138912157, 0.2271216449651478], [0.1840944259090156, 0.18413400615639722, 0.24275334037131616, 0.25690646225439673, 0.0, 0.06011487846847596, 0.045360720289445426, 0.04481560263329484], [0.16765130558091837, 0.15119116307388233, 0.21867374618626054, 0.2524738662613909, 0.06011487846847596, 0.0, 0.04262479312395068, 0.04256795464828501], [0.1795048948247954, 0.16824322752007295, 0.23554869716378501, 0.26071911138912157, 0.045360720289445426, 0.04262479312395068, 0.0, 0.045668194335329496], [0.16390755898702364, 0.16458971741922218, 0.21223781099279665, 0.2271216449651478, 0.04481560263329484, 0.04256795464828501, 0.045668194335329496, 0.0]], [[0.0, 0.24208779197603483, 0.1650959485498836, 0.15963660734787297, 0.3285441945837063, 0.2776694452051235, 0.2677159694726644, 0.08546197049944], [0.24208779197603483, 0.0, 0.1632796177655588, 0.3644364772712538, 0.12197062843160365, 0.07474110601100953, 0.0864566462090444, 0.26570594066287384], [0.1650959485498836, 0.1632796177655588, 0.0, 0.32088337143129714, 0.19698208458077424, 0.15333717537875557, 0.13443488025327066, 0.23390278816278975], [0.15963660734787297, 0.3644364772712538, 0.32088337143129714, 0.0, 0.46413485377261837, 0.4143988774672099, 0.4087012519247157, 0.10368468494263462], [0.3285441945837063, 0.12197062843160365, 0.19698208458077424, 0.46413485377261837, 0.0, 0.05713103026407053, 0.06886278128556853, 0.36932944334052387], [0.2776694452051235, 0.07474110601100953, 0.15333717537875557, 0.4143988774672099, 0.05713103026407053, 0.0, 0.02332699658527303, 0.3175161260254813], [0.2677159694726644, 0.0864566462090444, 0.13443488025327066, 0.4087012519247157, 0.06886278128556853, 0.02332699658527303, 0.0, 0.31229753645785197], [0.08546197049944, 0.26570594066287384, 0.23390278816278975, 0.10368468494263462, 0.36932944334052387, 0.3175161260254813, 0.31229753645785197, 0.0]], [[0.0, 0.13863219615577227, 0.058453313204919324, 0.29857287883546824, 0.15677835205059895, 0.0940892656557526, 0.09139033961506694, 0.09271451284249692], [0.13863219615577227, 0.0, 0.08649127138164242, 0.18259323002645572, 0.12891018284021155, 0.11054712250018382, 0.06706207976991987, 0.07360750759241567], [0.058453313204919324, 0.08649127138164242, 0.0, 0.26063798969665625, 0.11455336909233912, 0.07631318084268941, 0.03456998198700243, 0.04972609661426935], [0.29857287883546824, 0.18259323002645572, 0.26063798969665625, 0.0, 0.28622615226155046, 0.26598822116980353, 0.24600921607981607, 0.23806552370407572], [0.15677835205059895, 0.12891018284021155, 0.11455336909233912, 0.28622615226155046, 0.0, 0.1664303635395085, 0.08849255633784976, 0.10308232771889111], [0.0940892656557526, 0.11054712250018382, 0.07631318084268941, 0.26598822116980353, 0.1664303635395085, 0.0, 0.09380667267183941, 0.11941197440007661], [0.09139033961506694, 0.06706207976991987, 0.03456998198700243, 0.24600921607981607, 0.08849255633784976, 0.09380667267183941, 0.0, 0.03913908789777881], [0.09271451284249692, 0.07360750759241567, 0.04972609661426935, 0.23806552370407572, 0.10308232771889111, 0.11941197440007661, 0.03913908789777881, 0.0]], [[0.0, 0.0702849016066512, 0.15393113905620295, 0.10251704294646072, 0.04262211614913083, 0.11797198165839588, 0.1360126018406076, 0.137163812694229], [0.0702849016066512, 0.0, 0.1806870982151226, 0.12397368841949478, 0.10276116861805125, 0.14601743040594797, 0.15101703860574536, 0.13990233770108287], [0.15393113905620295, 0.1806870982151226, 0.0, 0.1560299223892238, 0.15341434105705362, 0.14119315265680527, 0.09428704498227797, 0.0878679259862234], [0.10251704294646072, 0.12397368841949478, 0.1560299223892238, 0.0, 0.12524983672333043, 0.04976983579164194, 0.09444360795101102, 0.10660371757762488], [0.04262211614913083, 0.10276116861805125, 0.15341434105705362, 0.12524983672333043, 0.0, 0.13928911470931296, 0.14266296051699248, 0.1567562080697676], [0.11797198165839588, 0.14601743040594797, 0.14119315265680527, 0.04976983579164194, 0.13928911470931296, 0.0, 0.10245152950451637, 0.09308918421288814], [0.1360126018406076, 0.15101703860574536, 0.09428704498227797, 0.09444360795101102, 0.14266296051699248, 0.10245152950451637, 0.0, 0.06988326844722495], [0.137163812694229, 0.13990233770108287, 0.0878679259862234, 0.10660371757762488, 0.1567562080697676, 0.09308918421288814, 0.06988326844722495, 0.0]], [[0.0, 0.06615505769318769, 0.050566330377471894, 0.23595844298444923, 0.08036770333782871, 0.07067694266182105, 0.04173531899473159, 0.05083756032429474], [0.06615505769318769, 0.0, 0.07085265095923766, 0.2656852119806541, 0.12009488112373623, 0.11152357069760953, 0.08184432806260615, 0.09722662986213793], [0.050566330377471894, 0.07085265095923766, 0.0, 0.25639464794013683, 0.09383861411623717, 0.11050597621915197, 0.035863278090126335, 0.0812406467026872], [0.23595844298444923, 0.2656852119806541, 0.25639464794013683, 0.0, 0.27808819586179084, 0.19162162447916167, 0.2504195186511085, 0.22085100075999758], [0.08036770333782871, 0.12009488112373623, 0.09383861411623717, 0.27808819586179084, 0.0, 0.11799159781803113, 0.09083386789859886, 0.07774558767830365], [0.07067694266182105, 0.11152357069760953, 0.11050597621915197, 0.19162162447916167, 0.11799159781803113, 0.0, 0.09359183549129421, 0.08147013109474426], [0.04173531899473159, 0.08184432806260615, 0.035863278090126335, 0.2504195186511085, 0.09083386789859886, 0.09359183549129421, 0.0, 0.0842758468165842], [0.05083756032429474, 0.09722662986213793, 0.0812406467026872, 0.22085100075999758, 0.07774558767830365, 0.08147013109474426, 0.0842758468165842, 0.0]], [[0.0, 0.03862974308431139, 0.03862056662417719, 0.25344463275265783, 0.05637608298028073, 0.11608230059258287, 0.07362460035526619, 0.06851721097673354], [0.03862974308431139, 0.0, 0.05806062482453171, 0.27750987199743715, 0.0771636100835368, 0.14074865874044243, 0.09133349707250953, 0.08479796819983347], [0.03862056662417719, 0.05806062482453171, 0.0, 0.23105395026389977, 0.038023115194148034, 0.08511273607157095, 0.040271169276392786, 0.050445987128508625], [0.25344463275265783, 0.27750987199743715, 0.23105395026389977, 0.0, 0.2188480120913876, 0.1721720514066817, 0.20281598928751476, 0.2452789348206553], [0.05637608298028073, 0.0771636100835368, 0.038023115194148034, 0.2188480120913876, 0.0, 0.07467011941735137, 0.050522565993796946, 0.06072904698641179], [0.11608230059258287, 0.14074865874044243, 0.08511273607157095, 0.1721720514066817, 0.07467011941735137, 0.0, 0.06957741233502954, 0.09672609609224474], [0.07362460035526619, 0.09133349707250953, 0.040271169276392786, 0.20281598928751476, 0.050522565993796946, 0.06957741233502954, 0.0, 0.055712228438595766], [0.06851721097673354, 0.08479796819983347, 0.050445987128508625, 0.2452789348206553, 0.06072904698641179, 0.09672609609224474, 0.055712228438595766, 0.0]], [[0.0, 0.3205021039414313, 0.29776749606098624, 0.3988879155857993, 0.21163661646230073, 0.30234250258527906, 0.051240380292245744, 0.021974249175868026], [0.3205021039414313, 0.0, 0.26055673287726977, 0.3124225951986525, 0.2890454923578025, 0.27601599982770475, 0.2817740717589061, 0.31258728039025696], [0.29776749606098624, 0.26055673287726977, 0.0, 0.10652669025624432, 0.4178147608608328, 0.016221134953334503, 0.25006230533247675, 0.27722787774619884], [0.3988879155857993, 0.3124225951986525, 0.10652669025624432, 0.0, 0.5074267064998007, 0.1028797392847709, 0.35240164742675095, 0.37881100485535063], [0.21163661646230073, 0.2890454923578025, 0.4178147608608328, 0.5074267064998007, 0.0, 0.42781820442345003, 0.2234344736224873, 0.22507771901761178], [0.30234250258527906, 0.27601599982770475, 0.016221134953334503, 0.1028797392847709, 0.42781820442345003, 0.0, 0.25555326143378976, 0.2815363476667817], [0.051240380292245744, 0.2817740717589061, 0.25006230533247675, 0.35240164742675095, 0.2234344736224873, 0.25555326143378976, 0.0, 0.034269310331356086], [0.021974249175868026, 0.31258728039025696, 0.27722787774619884, 0.37881100485535063, 0.22507771901761178, 0.2815363476667817, 0.034269310331356086, 0.0]], [[0.0, 0.06549019696079024, 0.05908026002032647, 0.20748648546248236, 0.07332428092650131, 0.03856109638808127, 0.04967397777415834, 0.05294943617150209], [0.06549019696079024, 0.0, 0.07006286275323056, 0.23836859356946802, 0.04854950788421743, 0.08198486215057373, 0.09291070732102315, 0.07543212314101247], [0.05908026002032647, 0.07006286275323056, 0.0, 0.20086188772568958, 0.08236242110602264, 0.040821161090326054, 0.06749425527626839, 0.07415762887448901], [0.20748648546248236, 0.23836859356946802, 0.20086188772568958, 0.0, 0.2426621059576402, 0.1790224739162439, 0.18932229891560487, 0.23811714357605648], [0.07332428092650131, 0.04854950788421743, 0.08236242110602264, 0.2426621059576402, 0.0, 0.08821874171643185, 0.11610237638629739, 0.10296478791390186], [0.03856109638808127, 0.08198486215057373, 0.040821161090326054, 0.1790224739162439, 0.08821874171643185, 0.0, 0.0471737270163749, 0.07468506632278889], [0.04967397777415834, 0.09291070732102315, 0.06749425527626839, 0.18932229891560487, 0.11610237638629739, 0.0471737270163749, 0.0, 0.053443121797903205], [0.05294943617150209, 0.07543212314101247, 0.07415762887448901, 0.23811714357605648, 0.10296478791390186, 0.07468506632278889, 0.053443121797903205, 0.0]], [[0.0, 0.061049078934721265, 0.10725505408627227, 0.22711258540042797, 0.054892060427729775, 0.0786596661986569, 0.13466150730447932, 0.11528817681705188], [0.061049078934721265, 0.0, 0.08114178801945308, 0.2550753979700688, 0.011887692447656252, 0.08721209116239739, 0.0989940309530385, 0.1141613604691288], [0.10725505408627227, 0.08114178801945308, 0.0, 0.21695461828219664, 0.08977342540005948, 0.06161566235932861, 0.03593643940778679, 0.07592397340071093], [0.22711258540042797, 0.2550753979700688, 0.21695461828219664, 0.0, 0.2586081520315619, 0.18021869194655607, 0.23580666182212798, 0.20541314890581347], [0.054892060427729775, 0.011887692447656252, 0.08977342540005948, 0.2586081520315619, 0.0, 0.09188882887691156, 0.1090822535941402, 0.11976515633596789], [0.0786596661986569, 0.08721209116239739, 0.06161566235932861, 0.18021869194655607, 0.09188882887691156, 0.0, 0.0909068504046556, 0.06313143432483218], [0.13466150730447932, 0.0989940309530385, 0.03593643940778679, 0.23580666182212798, 0.1090822535941402, 0.0909068504046556, 0.0, 0.08663568802366307], [0.11528817681705188, 0.1141613604691288, 0.07592397340071093, 0.20541314890581347, 0.11976515633596789, 0.06313143432483218, 0.08663568802366307, 0.0]], [[0.0, 0.10473626504708876, 0.12617502526875657, 0.2820395311379405, 0.04880523814976662, 0.10366526387355683, 0.15725037868576502, 0.11417610325423119], [0.10473626504708876, 0.0, 0.060887621266647825, 0.21073375783588716, 0.08621012905291944, 0.16779136160593836, 0.09301921401305165, 0.06685757771139368], [0.12617502526875657, 0.060887621266647825, 0.0, 0.18852599218207677, 0.1140105423490819, 0.1539919475142539, 0.05441598369347499, 0.047343222112942514], [0.2820395311379405, 0.21073375783588716, 0.18852599218207677, 0.0, 0.27629937103996655, 0.3100884154657921, 0.19692722170008758, 0.21099012137734915], [0.04880523814976662, 0.08621012905291944, 0.1140105423490819, 0.27629937103996655, 0.0, 0.11996367994682196, 0.14286633434733761, 0.09332301498916803], [0.10366526387355683, 0.16779136160593836, 0.1539919475142539, 0.3100884154657921, 0.11996367994682196, 0.0, 0.161945154616013, 0.13291524867736135], [0.15725037868576502, 0.09301921401305165, 0.05441598369347499, 0.19692722170008758, 0.14286633434733761, 0.161945154616013, 0.0, 0.05929585446367602], [0.11417610325423119, 0.06685757771139368, 0.047343222112942514, 0.21099012137734915, 0.09332301498916803, 0.13291524867736135, 0.05929585446367602, 0.0]], [[0.0, 0.044439575081974304, 0.04944323785325047, 0.3278768641943464, 0.02696650102321938, 0.14977786224684617, 0.04208653103883698, 0.05578939776681152], [0.044439575081974304, 0.0, 0.05418077565167371, 0.3474202295031922, 0.05600574798536136, 0.18042152562939429, 0.06818456495559506, 0.09735557165396701], [0.04944323785325047, 0.05418077565167371, 0.0, 0.3019933256718979, 0.06718822917764736, 0.1574181120421827, 0.05999058402680615, 0.07645614581967855], [0.3278768641943464, 0.3474202295031922, 0.3019933256718979, 0.0, 0.3440671109254798, 0.2597769066180003, 0.3334530292085695, 0.3013905649478243], [0.02696650102321938, 0.05600574798536136, 0.06718822917764736, 0.3440671109254798, 0.0, 0.1654610501899425, 0.03273019505890045, 0.06250139912949655], [0.14977786224684617, 0.18042152562939429, 0.1574181120421827, 0.2597769066180003, 0.1654610501899425, 0.0, 0.1609944555292881, 0.11057690749541621], [0.04208653103883698, 0.06818456495559506, 0.05999058402680615, 0.3334530292085695, 0.03273019505890045, 0.1609944555292881, 0.0, 0.055302099556672174], [0.05578939776681152, 0.09735557165396701, 0.07645614581967855, 0.3013905649478243, 0.06250139912949655, 0.11057690749541621, 0.055302099556672174, 0.0]], [[0.0, 0.1903979613181111, 0.09821342746314242, 0.12998145805892833, 0.08798273291132483, 0.09160732616143484, 0.12824670077460013, 0.2052883200684806], [0.1903979613181111, 0.0, 0.10973176900976993, 0.11202908509938783, 0.14838645165922543, 0.11303063520510365, 0.0720548297469884, 0.06325208460466755], [0.09821342746314242, 0.10973176900976993, 0.0, 0.04177873955922851, 0.10345157199668484, 0.0077748696917177874, 0.03818346597499206, 0.11432082735224583], [0.12998145805892833, 0.11202908509938783, 0.04177873955922851, 0.0, 0.14208355508922205, 0.0491546506259705, 0.05309598764736757, 0.09430974238166545], [0.08798273291132483, 0.14838645165922543, 0.10345157199668484, 0.14208355508922205, 0.0, 0.09668040199997868, 0.11003135573712702, 0.18812692746851772], [0.09160732616143484, 0.11303063520510365, 0.0077748696917177874, 0.0491546506259705, 0.09668040199997868, 0.0, 0.04191554862027843, 0.12070091420494117], [0.12824670077460013, 0.0720548297469884, 0.03818346597499206, 0.05309598764736757, 0.11003135573712702, 0.04191554862027843, 0.0, 0.08545105460571134], [0.2052883200684806, 0.06325208460466755, 0.11432082735224583, 0.09430974238166545, 0.18812692746851772, 0.12070091420494117, 0.08545105460571134, 0.0]], [[0.0, 0.057388520562981486, 0.06872197957905557, 0.09246340234813138, 0.09297148330275444, 0.05471602122153626, 0.06319903569625776, 0.07527260062881624], [0.057388520562981486, 0.0, 0.06628763343248234, 0.08513081544474108, 0.06667104426560816, 0.0446749841467688, 0.061690908138915666, 0.08719638282223047], [0.06872197957905557, 0.06628763343248234, 0.0, 0.0919428419937786, 0.12509092797743562, 0.06636515233156044, 0.06211498752474438, 0.046092500687784574], [0.09246340234813138, 0.08513081544474108, 0.0919428419937786, 0.0, 0.1055331603811469, 0.062210239790663126, 0.0870238143871139, 0.12728614913360714], [0.09297148330275444, 0.06667104426560816, 0.12509092797743562, 0.1055331603811469, 0.0, 0.06898532926500878, 0.08585821174529343, 0.13597759276225174], [0.05471602122153626, 0.0446749841467688, 0.06636515233156044, 0.062210239790663126, 0.06898532926500878, 0.0, 0.03664114667116254, 0.0853515134508371], [0.06319903569625776, 0.061690908138915666, 0.06211498752474438, 0.0870238143871139, 0.08585821174529343, 0.03664114667116254, 0.0, 0.0640228776036861], [0.07527260062881624, 0.08719638282223047, 0.046092500687784574, 0.12728614913360714, 0.13597759276225174, 0.0853515134508371, 0.0640228776036861, 0.0]], [[0.0, 0.0300359323244059, 0.04906010204551456, 0.4807554109571989, 0.1252118288879063, 0.1924606388151457, 0.047333000386363414, 0.04075157929914089], [0.0300359323244059, 0.0, 0.07135643135543898, 0.48687493021295486, 0.1010555302423009, 0.21860533558448433, 0.060735335768415825, 0.052705867395489304], [0.04906010204551456, 0.07135643135543898, 0.0, 0.45557016066113537, 0.15755574863271715, 0.1544071506468317, 0.06323096792400573, 0.040222657889736904], [0.4807554109571989, 0.48687493021295486, 0.45557016066113537, 0.0, 0.5414223546296022, 0.4411794444629266, 0.4972240665891346, 0.47975868830068774], [0.1252118288879063, 0.1010555302423009, 0.15755574863271715, 0.5414223546296022, 0.0, 0.2949788397776573, 0.12633565347706405, 0.1225634843651903], [0.1924606388151457, 0.21860533558448433, 0.1544071506468317, 0.4411794444629266, 0.2949788397776573, 0.0, 0.1833227918855282, 0.18378182759048636], [0.047333000386363414, 0.060735335768415825, 0.06323096792400573, 0.4972240665891346, 0.12633565347706405, 0.1833227918855282, 0.0, 0.046293756655105225], [0.04075157929914089, 0.052705867395489304, 0.040222657889736904, 0.47975868830068774, 0.1225634843651903, 0.18378182759048636, 0.046293756655105225, 0.0]], [[0.0, 0.005819645541443721, 0.013049459434432807, 0.018208290995233172, 0.04600520900793005, 0.07392278815322968, 0.07603893637532126, 0.04861047616437076], [0.005819645541443721, 0.0, 0.007230829995816978, 0.012391040809554823, 0.04020377417124678, 0.06814921330275477, 0.07026788470375309, 0.04281117819736046], [0.013049459434432807, 0.007230829995816978, 0.0, 0.005161025192135301, 0.032988628203754894, 0.06096407451459708, 0.06308554184687812, 0.03559824755056224], [0.018208290995233172, 0.012391040809554823, 0.005161025192135301, 0.0, 0.027835111576813207, 0.05582896153311214, 0.05795220193970084, 0.030446025390316118], [0.04600520900793005, 0.04020377417124678, 0.032988628203754894, 0.027835111576813207, 0.0, 0.02805322561510962, 0.030183063952752685, 0.0026141243481838075], [0.07392278815322968, 0.06814921330275477, 0.06096407451459708, 0.05582896153311214, 0.02805322561510962, 0.0, 0.0021319898113109207, 0.025441468750830327], [0.07603893637532126, 0.07026788470375309, 0.06308554184687812, 0.05795220193970084, 0.030183063952752685, 0.0021319898113109207, 0.0, 0.027571686494114702], [0.04861047616437076, 0.04281117819736046, 0.03559824755056224, 0.030446025390316118, 0.0026141243481838075, 0.025441468750830327, 0.027571686494114702, 0.0]], [[0.0, 0.03283941217689506, 0.026784103910822928, 0.16979926708810197, 0.04634843142832008, 0.03745102155035622, 0.10983030740127589, 0.17950922136277028], [0.03283941217689506, 0.0, 0.05290115024618927, 0.1944367946017479, 0.024102243896404803, 0.05952543561731974, 0.14195658108756343, 0.20917707578843184], [0.026784103910822928, 0.05290115024618927, 0.0, 0.145886402780013, 0.07121352587503811, 0.052054665600678604, 0.09763287750555859, 0.15873285337293097], [0.16979926708810197, 0.1944367946017479, 0.145886402780013, 0.0, 0.2135515773997881, 0.17013354437457823, 0.11332348703117918, 0.06493484014723597], [0.04634843142832008, 0.024102243896404803, 0.07121352587503811, 0.2135515773997881, 0.0, 0.06281444341304501, 0.1516063350518805, 0.22463684052425378], [0.03745102155035622, 0.05952543561731974, 0.052054665600678604, 0.17013354437457823, 0.06281444341304501, 0.0, 0.0949744311927222, 0.17281645747027066], [0.10983030740127589, 0.14195658108756343, 0.09763287750555859, 0.11332348703117918, 0.1516063350518805, 0.0949744311927222, 0.0, 0.08837284035251704], [0.17950922136277028, 0.20917707578843184, 0.15873285337293097, 0.06493484014723597, 0.22463684052425378, 0.17281645747027066, 0.08837284035251704, 0.0]], [[0.0, 0.01562563782484285, 0.05271299447166299, 0.1683464358489788, 0.052696307970025724, 0.08332397228495622, 0.05755790658260128, 0.06966477019975514], [0.01562563782484285, 0.0, 0.054314652942521545, 0.15705063840282876, 0.0527597956592262, 0.06925325868254328, 0.04894453998313916, 0.06584170166698573], [0.05271299447166299, 0.054314652942521545, 0.0, 0.15049397035863307, 0.04149625099007231, 0.08719577756034945, 0.08727408102905342, 0.10431599603955988], [0.1683464358489788, 0.15705063840282876, 0.15049397035863307, 0.0, 0.1346715688446232, 0.09486008125494534, 0.13689440390878613, 0.15382185912984084], [0.052696307970025724, 0.0527597956592262, 0.04149625099007231, 0.1346715688446232, 0.0, 0.07308382804205399, 0.060628939516237955, 0.07367057821372493], [0.08332397228495622, 0.06925325868254328, 0.08719577756034945, 0.09486008125494534, 0.07308382804205399, 0.0, 0.054173978665556795, 0.0784750786294173], [0.05755790658260128, 0.04894453998313916, 0.08727408102905342, 0.13689440390878613, 0.060628939516237955, 0.054173978665556795, 0.0, 0.026058417299945673], [0.06966477019975514, 0.06584170166698573, 0.10431599603955988, 0.15382185912984084, 0.07367057821372493, 0.0784750786294173, 0.026058417299945673, 0.0]], [[0.0, 0.01911505161721758, 0.016023982261235425, 0.26766300171024227, 0.03682176235503557, 0.12296881980013319, 0.0027332516017246136, 0.022162431100167766], [0.01911505161721758, 0.0, 0.03506839491026449, 0.2512860400229656, 0.017770957984329913, 0.10473060337499564, 0.016386948117520478, 0.00305448602211613], [0.016023982261235425, 0.03506839491026449, 0.0, 0.2808359477243652, 0.0526587215671908, 0.13788903422009147, 0.01875135812146359, 0.038098797220517656], [0.26766300171024227, 0.2512860400229656, 0.2808359477243652, 0.0, 0.2355327329968338, 0.15263176698592656, 0.26536394730947993, 0.2486130967918092], [0.03682176235503557, 0.017770957984329913, 0.0526587215671908, 0.2355327329968338, 0.0, 0.08746894456112725, 0.03410748204664175, 0.014720207336282633], [0.12296881980013319, 0.10473060337499564, 0.13788903422009147, 0.15263176698592656, 0.08746894456112725, 0.0, 0.12038874089795623, 0.10178335014814371], [0.0027332516017246136, 0.016386948117520478, 0.01875135812146359, 0.26536394730947993, 0.03410748204664175, 0.12038874089795623, 0.0, 0.01943615585787632], [0.022162431100167766, 0.00305448602211613, 0.038098797220517656, 0.2486130967918092, 0.014720207336282633, 0.10178335014814371, 0.01943615585787632, 0.0]], [[0.0, 0.05040345907987801, 0.09810290821548114, 0.19031689241003305, 0.174302181406585, 0.07812535590904097, 0.2706594470974387, 0.17692006405280697], [0.05040345907987801, 0.0, 0.14794114077289897, 0.23920781974379274, 0.2233774123111687, 0.12812448169402127, 0.31853529704073147, 0.12807224573936124], [0.09810290821548114, 0.14794114077289897, 0.0, 0.09313546551932471, 0.07691173312327088, 0.020073618108708897, 0.17477490659612657, 0.2704448349349849], [0.19031689241003305, 0.23920781974379274, 0.09313546551932471, 0.0, 0.01627412789506611, 0.11310744577062957, 0.08216910534721647, 0.35744121984388005], [0.174302181406585, 0.2233774123111687, 0.07691173312327088, 0.01627412789506611, 0.0, 0.09691201153592964, 0.09839385876422838, 0.3423667826476089], [0.07812535590904097, 0.12812448169402127, 0.020073618108708897, 0.11310744577062957, 0.09691201153592964, 0.0, 0.1945489267693783, 0.25151031606968577], [0.2706594470974387, 0.31853529704073147, 0.17477490659612657, 0.08216910534721647, 0.09839385876422838, 0.1945489267693783, 0.0, 0.4329494850080745], [0.17692006405280697, 0.12807224573936124, 0.2704448349349849, 0.35744121984388005, 0.3423667826476089, 0.25151031606968577, 0.4329494850080745, 0.0]], [[0.0, 0.09104928301588387, 0.0804953587513469, 0.2353302994929967, 0.0899061044335083, 0.03508755261779715, 0.11468450690883292, 0.0966942546258776], [0.09104928301588387, 0.0, 0.012958410830589876, 0.31405458210021403, 0.03341719623274559, 0.07179715060640791, 0.059659841256033116, 0.030930938040402492], [0.0804953587513469, 0.012958410830589876, 0.0, 0.30297808971050944, 0.03857305169939726, 0.06206482509059889, 0.05760805133648222, 0.026983664660349287], [0.2353302994929967, 0.31405458210021403, 0.30297808971050944, 0.0, 0.3164298057417282, 0.2574026228856111, 0.3116151260601261, 0.30691404465830546], [0.0899061044335083, 0.03341719623274559, 0.03857305169939726, 0.3164298057417282, 0.0, 0.06655757283528456, 0.09191381806590329, 0.06173763619678333], [0.03508755261779715, 0.07179715060640791, 0.06206482509059889, 0.2574026228856111, 0.06655757283528456, 0.0, 0.10800377983360566, 0.0793217470626557], [0.11468450690883292, 0.059659841256033116, 0.05760805133648222, 0.3116151260601261, 0.09191381806590329, 0.10800377983360566, 0.0, 0.04003825564856095], [0.0966942546258776, 0.030930938040402492, 0.026983664660349287, 0.30691404465830546, 0.06173763619678333, 0.0793217470626557, 0.04003825564856095, 0.0]], [[0.0, 0.12008863319887458, 0.12234496938013488, 0.2704358280713272, 0.12320895894982248, 0.10566044605045577, 0.10276384882694567, 0.10853610467436135], [0.12008863319887458, 0.0, 0.12324881714947138, 0.30530274467246277, 0.08143021010760611, 0.04043892772924269, 0.06504926124411481, 0.1245732963476107], [0.12234496938013488, 0.12324881714947138, 0.0, 0.28708288551121397, 0.15417320293679562, 0.1243052978237214, 0.135135130830193, 0.17224987159292465], [0.2704358280713272, 0.30530274467246277, 0.28708288551121397, 0.0, 0.3204720871869139, 0.2911738849517503, 0.25917766110152657, 0.3019907030555762], [0.12320895894982248, 0.08143021010760611, 0.15417320293679562, 0.3204720871869139, 0.0, 0.058136990613267464, 0.08120115728706435, 0.1416581046516559], [0.10566044605045577, 0.04043892772924269, 0.1243052978237214, 0.2911738849517503, 0.058136990613267464, 0.0, 0.05504245266468766, 0.10937102150235983], [0.10276384882694567, 0.06504926124411481, 0.135135130830193, 0.25917766110152657, 0.08120115728706435, 0.05504245266468766, 0.0, 0.13695615966864408], [0.10853610467436135, 0.1245732963476107, 0.17224987159292465, 0.3019907030555762, 0.1416581046516559, 0.10937102150235983, 0.13695615966864408, 0.0]], [[0.0, 0.07179585179024121, 0.04013126806143018, 0.5469690215613005, 0.07991085568008069, 0.1612587773474635, 0.054066243749782895, 0.0666693748966831], [0.07179585179024121, 0.0, 0.04752468198871552, 0.5797279531603237, 0.026804870264903937, 0.22678694405485408, 0.05084786858730296, 0.09208623869236282], [0.04013126806143018, 0.04752468198871552, 0.0, 0.5477976726775828, 0.05550192745272163, 0.1854532152574373, 0.0226588418555432, 0.05164144085584553], [0.5469690215613005, 0.5797279531603237, 0.5477976726775828, 0.0, 0.5906675543531635, 0.46543282237865935, 0.5538243390841947, 0.5057852242573118], [0.07991085568008069, 0.026804870264903937, 0.05550192745272163, 0.5906675543531635, 0.0, 0.23093161819750355, 0.04918808941533601, 0.10236262734434759], [0.1612587773474635, 0.22678694405485408, 0.1854532152574373, 0.46543282237865935, 0.23093161819750355, 0.0, 0.1908767025367979, 0.16167611476246876], [0.054066243749782895, 0.05084786858730296, 0.0226588418555432, 0.5538243390841947, 0.04918808941533601, 0.1908767025367979, 0.0, 0.058359212646944575], [0.0666693748966831, 0.09208623869236282, 0.05164144085584553, 0.5057852242573118, 0.10236262734434759, 0.16167611476246876, 0.058359212646944575, 0.0]], [[0.0, 0.5108421822822902, 0.4155863919953376, 0.24576434589136728, 0.2157705709049866, 0.676947078174871, 0.48110714915853603, 0.540243369478224], [0.5108421822822902, 0.0, 0.5185865386330304, 0.36966525028344327, 0.5348743347186312, 0.541699273359545, 0.454951905513736, 0.5443952528917271], [0.4155863919953376, 0.5185865386330304, 0.0, 0.28305099870170963, 0.3548129429641323, 0.36412206714939993, 0.1633561679686635, 0.16597794322114648], [0.24576434589136728, 0.36966525028344327, 0.28305099870170963, 0.0, 0.25771910640948276, 0.5152210953906242, 0.31234781746976537, 0.3945674738083187], [0.2157705709049866, 0.5348743347186312, 0.3548129429641323, 0.25771910640948276, 0.0, 0.6252752513688, 0.436569709404275, 0.4638595078432596], [0.676947078174871, 0.541699273359545, 0.36412206714939993, 0.5152210953906242, 0.6252752513688, 0.0, 0.23278458342242056, 0.22294216252006338], [0.48110714915853603, 0.454951905513736, 0.1633561679686635, 0.31234781746976537, 0.436569709404275, 0.23278458342242056, 0.0, 0.12667967334680638], [0.540243369478224, 0.5443952528917271, 0.16597794322114648, 0.3945674738083187, 0.4638595078432596, 0.22294216252006338, 0.12667967334680638, 0.0]], [[0.0, 0.22441179086962545, 0.12834945246723842, 0.46211067934245215, 0.07257230592800169, 0.1410930060987678, 0.10834665254166947, 0.15401412863280306], [0.22441179086962545, 0.0, 0.10866094779191955, 0.28697785691898814, 0.17524064021700061, 0.16638860814627882, 0.16379447313947984, 0.1328358841416773], [0.12834945246723842, 0.10866094779191955, 0.0, 0.366399761335422, 0.07821226990859423, 0.10997761502329492, 0.07068539470501121, 0.06516560588658633], [0.46211067934245215, 0.28697785691898814, 0.366399761335422, 0.0, 0.40772724494521906, 0.35298903821816735, 0.3884275852054981, 0.3693520069367775], [0.07257230592800169, 0.17524064021700061, 0.07821226990859423, 0.40772724494521906, 0.0, 0.08151622270707788, 0.04022301763965265, 0.09499004974981165], [0.1410930060987678, 0.16638860814627882, 0.10997761502329492, 0.35298903821816735, 0.08151622270707788, 0.0, 0.07449531540128074, 0.12223256042499987], [0.10834665254166947, 0.16379447313947984, 0.07068539470501121, 0.3884275852054981, 0.04022301763965265, 0.07449531540128074, 0.0, 0.06800810353043218], [0.15401412863280306, 0.1328358841416773, 0.06516560588658633, 0.3693520069367775, 0.09499004974981165, 0.12223256042499987, 0.06800810353043218, 0.0]], [[0.0, 0.030518523334108903, 0.036573604272521376, 0.1072627429746718, 0.03175938077499402, 0.03907866666845686, 0.10667393986912223, 0.14353410113796564], [0.030518523334108903, 0.0, 0.04981361783149285, 0.10637630743770184, 0.059293958934593716, 0.056622537460187077, 0.09671790043866328, 0.1280490987200268], [0.036573604272521376, 0.04981361783149285, 0.0, 0.09809722462977168, 0.05759110797421537, 0.02304399990441128, 0.08537696377831007, 0.127532142863965], [0.1072627429746718, 0.10637630743770184, 0.09809722462977168, 0.0, 0.1148567204422208, 0.10185781195119516, 0.10838291199772025, 0.09508200732676009], [0.03175938077499402, 0.059293958934593716, 0.05759110797421537, 0.1148567204422208, 0.0, 0.05362286624075587, 0.13104320825425766, 0.1657882768039565], [0.03907866666845686, 0.056622537460187077, 0.02304399990441128, 0.10185781195119516, 0.05362286624075587, 0.0, 0.08544993372005825, 0.13218717175225264], [0.10667393986912223, 0.09671790043866328, 0.08537696377831007, 0.10838291199772025, 0.13104320825425766, 0.08544993372005825, 0.0, 0.06728826293727333], [0.14353410113796564, 0.1280490987200268, 0.127532142863965, 0.09508200732676009, 0.1657882768039565, 0.13218717175225264, 0.06728826293727333, 0.0]], [[0.0, 0.06739815603041309, 0.08761458672534835, 0.06617699225006096, 0.16204776459334713, 0.13299405077354806, 0.07621762494094805, 0.06850320631831727], [0.06739815603041309, 0.0, 0.0549625118743676, 0.10639560584325683, 0.13470202335692236, 0.11674520723685208, 0.0863132862699881, 0.114868735211496], [0.08761458672534835, 0.0549625118743676, 0.0, 0.08655410462031156, 0.08201990923146997, 0.06230788418177307, 0.050132288768470167, 0.09797769848368121], [0.06617699225006096, 0.10639560584325683, 0.08655410462031156, 0.0, 0.13175788983618414, 0.09785060203911994, 0.0405718036488985, 0.011816757685814501], [0.16204776459334713, 0.13470202335692236, 0.08201990923146997, 0.13175788983618414, 0.0, 0.03422210309073889, 0.09422708592041343, 0.1426806326744515], [0.13299405077354806, 0.11674520723685208, 0.06230788418177307, 0.09785060203911994, 0.03422210309073889, 0.0, 0.061269614662468413, 0.10871639876507694], [0.07621762494094805, 0.0863132862699881, 0.050132288768470167, 0.0405718036488985, 0.09422708592041343, 0.061269614662468413, 0.0, 0.0523549410014181], [0.06850320631831727, 0.114868735211496, 0.09797769848368121, 0.011816757685814501, 0.1426806326744515, 0.10871639876507694, 0.0523549410014181, 0.0]], [[0.0, 0.06798481465735678, 0.16457521853294596, 0.1002435987759437, 0.11201343831412529, 0.1143087717754995, 0.06708195670061982, 0.24942291744574302], [0.06798481465735678, 0.0, 0.13195533281218974, 0.10551270850940488, 0.1017044908702801, 0.09374161044828556, 0.06922745399792903, 0.20364578601648117], [0.16457521853294596, 0.13195533281218974, 0.0, 0.14255672758129337, 0.09304581847572098, 0.15097644900921423, 0.11646970592764323, 0.11458091649463856], [0.1002435987759437, 0.10551270850940488, 0.14255672758129337, 0.0, 0.12197671353330794, 0.05155933259514818, 0.08503872928588836, 0.2489993704840132], [0.11201343831412529, 0.1017044908702801, 0.09304581847572098, 0.12197671353330794, 0.0, 0.13598443727138845, 0.050536158373294636, 0.1808791151132081], [0.1143087717754995, 0.09374161044828556, 0.15097644900921423, 0.05155933259514818, 0.13598443727138845, 0.0, 0.10014410356840993, 0.2451964832481729], [0.06708195670061982, 0.06922745399792903, 0.11646970592764323, 0.08503872928588836, 0.050536158373294636, 0.10014410356840993, 0.0, 0.21114529768227322], [0.24942291744574302, 0.20364578601648117, 0.11458091649463856, 0.2489993704840132, 0.1808791151132081, 0.2451964832481729, 0.21114529768227322, 0.0]], [[0.0, 0.04705240238710717, 0.030621642171842853, 0.05866703077611506, 0.06188584779038387, 0.05036725943096284, 0.03524543973633865, 0.05425184431456083], [0.04705240238710717, 0.0, 0.0601867143597848, 0.043508593916463, 0.01691839852972404, 0.09152231730113915, 0.05597264503309369, 0.08346195063875331], [0.030621642171842853, 0.0601867143597848, 0.0, 0.04744303347445786, 0.07608508925251957, 0.040051095432816985, 0.03168917316745583, 0.02992347088664667], [0.05866703077611506, 0.043508593916463, 0.04744303347445786, 0.0, 0.05533721613234851, 0.08594727384141482, 0.05686924864809165, 0.0665065070989135], [0.06188584779038387, 0.01691839852972404, 0.07608508925251957, 0.05533721613234851, 0.0, 0.10556672965656456, 0.06757987131499857, 0.09740515524375203], [0.05036725943096284, 0.09152231730113915, 0.040051095432816985, 0.08594727384141482, 0.10556672965656456, 0.0, 0.04323209263133014, 0.029185391156189466], [0.03524543973633865, 0.05597264503309369, 0.03168917316745583, 0.05686924864809165, 0.06757987131499857, 0.04323209263133014, 0.0, 0.03563872167733554], [0.05425184431456083, 0.08346195063875331, 0.02992347088664667, 0.0665065070989135, 0.09740515524375203, 0.029185391156189466, 0.03563872167733554, 0.0]], [[0.0, 0.1476169342135471, 0.08083221187727589, 0.18159267549050387, 0.08733970728779762, 0.10461172497954703, 0.11463762486298629, 0.11753972111331089], [0.1476169342135471, 0.0, 0.14911999440907564, 0.22360640197487008, 0.11566624938477726, 0.09425077033902575, 0.14568707070439155, 0.13836916205127545], [0.08083221187727589, 0.14911999440907564, 0.0, 0.12281756245933008, 0.12029090341455519, 0.11054754234779632, 0.07423736287085413, 0.11068015226042648], [0.18159267549050387, 0.22360640197487008, 0.12281756245933008, 0.0, 0.18759666033910746, 0.17878024044469962, 0.09911004839134555, 0.15993525577895806], [0.08733970728779762, 0.11566624938477726, 0.12029090341455519, 0.18759666033910746, 0.0, 0.04461464655940676, 0.09663437842398777, 0.06844197580880129], [0.10461172497954703, 0.09425077033902575, 0.11054754234779632, 0.17878024044469962, 0.04461464655940676, 0.0, 0.0814079774379778, 0.048130054764219075], [0.11463762486298629, 0.14568707070439155, 0.07423736287085413, 0.09911004839134555, 0.09663437842398777, 0.0814079774379778, 0.0, 0.06526591869101399], [0.11753972111331089, 0.13836916205127545, 0.11068015226042648, 0.15993525577895806, 0.06844197580880129, 0.048130054764219075, 0.06526591869101399, 0.0]], [[0.0, 0.06705545078243584, 0.03035585113649021, 0.31843627269821123, 0.041908030609512856, 0.22131164557759833, 0.2866749845714923, 0.18163454020506478], [0.06705545078243584, 0.0, 0.07501575332359077, 0.371278854488979, 0.03482305443355006, 0.18321732243275693, 0.2443065101631072, 0.16066476857417447], [0.03035585113649021, 0.07501575332359077, 0.0, 0.30056618018035747, 0.06259254031322323, 0.20144144808857714, 0.2679211895963957, 0.15691658199681552], [0.31843627269821123, 0.371278854488979, 0.30056618018035747, 0.0, 0.35765190743533065, 0.39547236178952416, 0.4438273418475412, 0.3378734657404408], [0.041908030609512856, 0.03482305443355006, 0.06259254031322323, 0.35765190743533065, 0.0, 0.2134104471381526, 0.27585907739249177, 0.1844538419837811], [0.22131164557759833, 0.18321732243275693, 0.20144144808857714, 0.39547236178952416, 0.2134104471381526, 0.0, 0.0682109706546525, 0.062394059694496976], [0.2866749845714923, 0.2443065101631072, 0.2679211895963957, 0.4438273418475412, 0.27585907739249177, 0.0682109706546525, 0.0, 0.12542315347620062], [0.18163454020506478, 0.16066476857417447, 0.15691658199681552, 0.3378734657404408, 0.1844538419837811, 0.062394059694496976, 0.12542315347620062, 0.0]], [[0.0, 0.11052558122568257, 0.02789717361283912, 0.16012129254201682, 0.1525296233130144, 0.041697294931064555, 0.14579040550961955, 0.2784837585140577], [0.11052558122568257, 0.0, 0.11133559996910115, 0.26457653895071137, 0.1504904056106368, 0.07090660831294887, 0.13599360978224925, 0.3553401824628384], [0.02789717361283912, 0.11133559996910115, 0.0, 0.17404843368814923, 0.12652302546116612, 0.04189454295864101, 0.12081271290369057, 0.2607258215472339], [0.16012129254201682, 0.26457653895071137, 0.17404843368814923, 0.0, 0.2837752017002044, 0.20109175206766033, 0.2832584957569519, 0.26662122496435914], [0.1525296233130144, 0.1504904056106368, 0.12652302546116612, 0.2837752017002044, 0.0, 0.13269896033321132, 0.015600006668042265, 0.24990223968304057], [0.041697294931064555, 0.07090660831294887, 0.04189454295864101, 0.20109175206766033, 0.13269896033321132, 0.0, 0.12258795934731494, 0.29880779002039565], [0.14579040550961955, 0.13599360978224925, 0.12081271290369057, 0.2832584957569519, 0.015600006668042265, 0.12258795934731494, 0.0, 0.2625086170436188], [0.2784837585140577, 0.3553401824628384, 0.2607258215472339, 0.26662122496435914, 0.24990223968304057, 0.29880779002039565, 0.2625086170436188, 0.0]], [[0.0, 0.10786799597003355, 0.07340063168430234, 0.15955557306425794, 0.03711928576767888, 0.07439052719860235, 0.10864179656377516, 0.25757398076405147], [0.10786799597003355, 0.0, 0.17802147771561702, 0.08500730095098168, 0.14196575411751175, 0.17366427158183378, 0.001257113888408071, 0.2602951555149488], [0.07340063168430234, 0.17802147771561702, 0.0, 0.21443350771701727, 0.05312456069942827, 0.0653214083360739, 0.17889277675348278, 0.29488430024055745], [0.15955557306425794, 0.08500730095098168, 0.21443350771701727, 0.0, 0.19576108057762312, 0.23195581329116152, 0.08563451430764425, 0.3407101476952771], [0.03711928576767888, 0.14196575411751175, 0.05312456069942827, 0.19576108057762312, 0.0, 0.03820635150610327, 0.14262138197109578, 0.2507176339796451], [0.07439052719860235, 0.17366427158183378, 0.0653214083360739, 0.23195581329116152, 0.03820635150610327, 0.0, 0.17417293093416472, 0.23822015423451331], [0.10864179656377516, 0.001257113888408071, 0.17889277675348278, 0.08563451430764425, 0.14262138197109578, 0.17417293093416472, 0.0, 0.25952392022918114], [0.25757398076405147, 0.2602951555149488, 0.29488430024055745, 0.3407101476952771, 0.2507176339796451, 0.23822015423451331, 0.25952392022918114, 0.0]], [[0.0, 0.0536728022251638, 0.12124089876877604, 0.15776249542608353, 0.055785991348127326, 0.104423655297029, 0.09425752396564537, 0.13437904893625632], [0.0536728022251638, 0.0, 0.08825628941729517, 0.14599852959287332, 0.0604142071613039, 0.09601094176402519, 0.06089224729022746, 0.10096003961895088], [0.12124089876877604, 0.08825628941729517, 0.0, 0.1337016370158398, 0.13982988903369373, 0.16734738245405756, 0.06761847156167293, 0.0688463090465282], [0.15776249542608353, 0.14599852959287332, 0.1337016370158398, 0.0, 0.1642716809749513, 0.21508975509966255, 0.0992773699053956, 0.11595919245709994], [0.055785991348127326, 0.0604142071613039, 0.13982988903369373, 0.1642716809749513, 0.0, 0.09385015874459147, 0.09711656962946746, 0.1289308234740126], [0.104423655297029, 0.09601094176402519, 0.16734738245405756, 0.21508975509966255, 0.09385015874459147, 0.0, 0.15015600688306124, 0.17913512782158467], [0.09425752396564537, 0.06089224729022746, 0.06761847156167293, 0.0992773699053956, 0.09711656962946746, 0.15015600688306124, 0.0, 0.06082048368745873], [0.13437904893625632, 0.10096003961895088, 0.0688463090465282, 0.11595919245709994, 0.1289308234740126, 0.17913512782158467, 0.06082048368745873, 0.0]], [[0.0, 0.03989027045627578, 0.06518323467899641, 0.14308053106205915, 0.07541139710875268, 0.09727690778856406, 0.15281013628542017, 0.1514557765239853], [0.03989027045627578, 0.0, 0.06241045672042733, 0.14304682281842176, 0.05461969470102321, 0.07980200964255757, 0.12879927901242513, 0.12237324594492906], [0.06518323467899641, 0.06241045672042733, 0.0, 0.1297348360335402, 0.0909062709592462, 0.06462491918564615, 0.13559283622549542, 0.13346037374184178], [0.14308053106205915, 0.14304682281842176, 0.1297348360335402, 0.0, 0.11560897283250256, 0.09007894009187699, 0.14964510117697094, 0.130598224694997], [0.07541139710875268, 0.05461969470102321, 0.0909062709592462, 0.11560897283250256, 0.0, 0.07232713577199368, 0.0976354272340258, 0.08722526952079483], [0.09727690778856406, 0.07980200964255757, 0.06462491918564615, 0.09007894009187699, 0.07232713577199368, 0.0, 0.11642450026975676, 0.09431423381187204], [0.15281013628542017, 0.12879927901242513, 0.13559283622549542, 0.14964510117697094, 0.0976354272340258, 0.11642450026975676, 0.0, 0.049625618918687345], [0.1514557765239853, 0.12237324594492906, 0.13346037374184178, 0.130598224694997, 0.08722526952079483, 0.09431423381187204, 0.049625618918687345, 0.0]], [[0.0, 0.05749504884256497, 0.019282311424066122, 0.06591175604607645, 0.04854116042472675, 0.08951249645948887, 0.35369813998238364, 0.25716089028236977], [0.05749504884256497, 0.0, 0.07237330943591916, 0.12053785364616738, 0.10326495793600204, 0.09653441332229493, 0.4043798589428856, 0.25434910650795195], [0.019282311424066122, 0.07237330943591916, 0.0, 0.061638814936577954, 0.031026877475783688, 0.08034942011074775, 0.3385785680356952, 0.24685197250250948], [0.06591175604607645, 0.12053785364616738, 0.061638814936577954, 0.0, 0.05044331030403989, 0.13765675679993644, 0.3092188803423165, 0.29515463661598124], [0.04854116042472675, 0.10326495793600204, 0.031026877475783688, 0.05044331030403989, 0.0, 0.09029038926021384, 0.3101034774137029, 0.24800195386934912], [0.08951249645948887, 0.09653441332229493, 0.08034942011074775, 0.13765675679993644, 0.09029038926021384, 0.0, 0.35812935509462707, 0.17141932192018974], [0.35369813998238364, 0.4043798589428856, 0.3385785680356952, 0.3092188803423165, 0.3101034774137029, 0.35812935509462707, 0.0, 0.40949278121266375], [0.25716089028236977, 0.25434910650795195, 0.24685197250250948, 0.29515463661598124, 0.24800195386934912, 0.17141932192018974, 0.40949278121266375, 0.0]], [[0.0, 0.023951073573364925, 0.1368055895478134, 0.38042666337342596, 0.11366263527772343, 0.2531262598523356, 0.17407301537401595, 0.08495477044429064], [0.023951073573364925, 0.0, 0.11739331940861146, 0.3623628318642489, 0.1144457703698356, 0.23851270112226325, 0.16738978104966476, 0.06426831471268207], [0.1368055895478134, 0.11739331940861146, 0.0, 0.2529859237814732, 0.18449654967954612, 0.1907046029602946, 0.1813966454980195, 0.07154919607692665], [0.38042666337342596, 0.3623628318642489, 0.2529859237814732, 0.0, 0.3974517720214709, 0.2762621765198387, 0.3542332279478451, 0.31159056698421844], [0.11366263527772343, 0.1144457703698356, 0.18449654967954612, 0.3974517720214709, 0.0, 0.19738019086226666, 0.09254160225146404, 0.13381946880498596], [0.2531262598523356, 0.23851270112226325, 0.1907046029602946, 0.2762621765198387, 0.19738019086226666, 0.0, 0.11538937721799483, 0.19592252470028973], [0.17407301537401595, 0.16738978104966476, 0.1813966454980195, 0.3542332279478451, 0.09254160225146404, 0.11538937721799483, 0.0, 0.15214771645098332], [0.08495477044429064, 0.06426831471268207, 0.07154919607692665, 0.31159056698421844, 0.13381946880498596, 0.19592252470028973, 0.15214771645098332, 0.0]], [[0.0, 0.06557462012039074, 0.07791502496595441, 0.23680119083694628, 0.17237596403765296, 0.05314459522859474, 0.10629971332826664, 0.1368989040241912], [0.06557462012039074, 0.0, 0.10972586995962383, 0.24532465322259797, 0.1719767290778751, 0.09383302365451848, 0.11247506080400664, 0.12902268003633327], [0.07791502496595441, 0.10972586995962383, 0.0, 0.302428281262091, 0.168041644883399, 0.05024618013427726, 0.10524361313821379, 0.11573579500707758], [0.23680119083694628, 0.24532465322259797, 0.302428281262091, 0.0, 0.34995973797589325, 0.27848460196654523, 0.3079692377891171, 0.34346069155862746], [0.17237596403765296, 0.1719767290778751, 0.168041644883399, 0.34995973797589325, 0.0, 0.13624789822678104, 0.06870908472890229, 0.07272207375589687], [0.05314459522859474, 0.09383302365451848, 0.05024618013427726, 0.27848460196654523, 0.13624789822678104, 0.0, 0.07035125471887858, 0.09945074806831262], [0.10629971332826664, 0.11247506080400664, 0.10524361313821379, 0.3079692377891171, 0.06870908472890229, 0.07035125471887858, 0.0, 0.04791140133629098], [0.1368989040241912, 0.12902268003633327, 0.11573579500707758, 0.34346069155862746, 0.07272207375589687, 0.09945074806831262, 0.04791140133629098, 0.0]], [[0.0, 0.09209140453450954, 0.041881330339039256, 0.29815832691339994, 0.052243583934337895, 0.027883034849066145, 0.06801091641732206, 0.049477690647338694], [0.09209140453450954, 0.0, 0.052362853946358395, 0.3807356906336353, 0.04413959182863307, 0.07061511673318324, 0.07257762680119821, 0.060851216452742725], [0.041881330339039256, 0.052362853946358395, 0.0, 0.33730383631323874, 0.019139426900343627, 0.021479746280807142, 0.05281478205688327, 0.0307261263800061], [0.29815832691339994, 0.3807356906336353, 0.33730383631323874, 0.0, 0.34457873351538487, 0.32050901142815486, 0.33752185794205947, 0.332987732376138], [0.052243583934337895, 0.04413959182863307, 0.019139426900343627, 0.34457873351538487, 0.0, 0.03138702085357218, 0.0467175606537359, 0.026795617846219127], [0.027883034849066145, 0.07061511673318324, 0.021479746280807142, 0.32050901142815486, 0.03138702085357218, 0.0, 0.044996677620623975, 0.024665042945162183], [0.06801091641732206, 0.07257762680119821, 0.05281478205688327, 0.33752185794205947, 0.0467175606537359, 0.044996677620623975, 0.0, 0.023661533993844196], [0.049477690647338694, 0.060851216452742725, 0.0307261263800061, 0.332987732376138, 0.026795617846219127, 0.024665042945162183, 0.023661533993844196, 0.0]], [[0.0, 0.09072786886979127, 0.10288364366610611, 0.3862380132192402, 0.14606599192671926, 0.047280375911175655, 0.19871136333594155, 0.10780613607470084], [0.09072786886979127, 0.0, 0.02350643246660976, 0.4711637858208617, 0.205892772906008, 0.13553359775281645, 0.22207421080242837, 0.1843657596077618], [0.10288364366610611, 0.02350643246660976, 0.0, 0.48045979743873, 0.2020933026798564, 0.14433499976160155, 0.20879203479222277, 0.18654319529573693], [0.3862380132192402, 0.4711637858208617, 0.48045979743873, 0.0, 0.3345129759589767, 0.3444535422170469, 0.4129996288581705, 0.31592923541069273], [0.14606599192671926, 0.205892772906008, 0.2020933026798564, 0.3345129759589767, 0.0, 0.11312886621718492, 0.09450091230243751, 0.05420978122837854], [0.047280375911175655, 0.13553359775281645, 0.14433499976160155, 0.3444535422170469, 0.11312886621718492, 0.0, 0.18401531749890998, 0.06596542860565949], [0.19871136333594155, 0.22207421080242837, 0.20879203479222277, 0.4129996288581705, 0.09450091230243751, 0.18401531749890998, 0.0, 0.14277323658839322], [0.10780613607470084, 0.1843657596077618, 0.18654319529573693, 0.31592923541069273, 0.05420978122837854, 0.06596542860565949, 0.14277323658839322, 0.0]], [[0.0, 0.0, 0.0, 0.0, 0.0, 0.0, 0.0, 0.0], [0.0, 0.0, 0.0, 0.0, 0.0, 0.0, 0.0, 0.0], [0.0, 0.0, 0.0, 0.0, 0.0, 0.0, 0.0, 0.0], [0.0, 0.0, 0.0, 0.0, 0.0, 0.0, 0.0, 0.0], [0.0, 0.0, 0.0, 0.0, 0.0, 0.0, 0.0, 0.0], [0.0, 0.0, 0.0, 0.0, 0.0, 0.0, 0.0, 0.0], [0.0, 0.0, 0.0, 0.0, 0.0, 0.0, 0.0, 0.0], [0.0, 0.0, 0.0, 0.0, 0.0, 0.0, 0.0, 0.0]], [[0.0, 0.11482159749128727, 0.09020756725793885, 0.11502522176777502, 0.05837454748312664, 0.1043306497910872, 0.08374296480746812, 0.09535915811824455], [0.11482159749128727, 0.0, 0.14229583398799375, 0.09402426657231351, 0.12032539505960387, 0.15263029617908908, 0.11707573314598836, 0.09255423114469315], [0.09020756725793885, 0.14229583398799375, 0.0, 0.09900472792643461, 0.13070010213320435, 0.024264728883566344, 0.0559585010478791, 0.113768113291579], [0.11502522176777502, 0.09402426657231351, 0.09900472792643461, 0.0, 0.15508655625289644, 0.11066585305108691, 0.11304089443386317, 0.13699289533934692], [0.05837454748312664, 0.12032539505960387, 0.13070010213320435, 0.15508655625289644, 0.0, 0.13835485808988868, 0.0987278387436542, 0.07730349407857], [0.1043306497910872, 0.15263029617908908, 0.024264728883566344, 0.11066585305108691, 0.13835485808988868, 0.0, 0.05594518208763739, 0.11691261085652759], [0.08374296480746812, 0.11707573314598836, 0.0559585010478791, 0.11304089443386317, 0.0987278387436542, 0.05594518208763739, 0.0, 0.06161614796751285], [0.09535915811824455, 0.09255423114469315, 0.113768113291579, 0.13699289533934692, 0.07730349407857, 0.11691261085652759, 0.06161614796751285, 0.0]], [[0.0, 0.0, 0.0, 0.0, 0.0, 0.0, 0.0, 0.0], [0.0, 0.0, 0.0, 0.0, 0.0, 0.0, 0.0, 0.0], [0.0, 0.0, 0.0, 0.0, 0.0, 0.0, 0.0, 0.0], [0.0, 0.0, 0.0, 0.0, 0.0, 0.0, 0.0, 0.0], [0.0, 0.0, 0.0, 0.0, 0.0, 0.0, 0.0, 0.0], [0.0, 0.0, 0.0, 0.0, 0.0, 0.0, 0.0, 0.0], [0.0, 0.0, 0.0, 0.0, 0.0, 0.0, 0.0, 0.0], [0.0, 0.0, 0.0, 0.0, 0.0, 0.0, 0.0, 0.0]], [[0.0, 0.0, 0.0, 0.0, 0.0, 0.0, 0.0, 0.0], [0.0, 0.0, 0.0, 0.0, 0.0, 0.0, 0.0, 0.0], [0.0, 0.0, 0.0, 0.0, 0.0, 0.0, 0.0, 0.0], [0.0, 0.0, 0.0, 0.0, 0.0, 0.0, 0.0, 0.0], [0.0, 0.0, 0.0, 0.0, 0.0, 0.0, 0.0, 0.0], [0.0, 0.0, 0.0, 0.0, 0.0, 0.0, 0.0, 0.0], [0.0, 0.0, 0.0, 0.0, 0.0, 0.0, 0.0, 0.0], [0.0, 0.0, 0.0, 0.0, 0.0, 0.0, 0.0, 0.0]], [[0.0, 0.0, 0.0, 0.0, 0.0, 0.0, 0.0, 0.0], [0.0, 0.0, 0.0, 0.0, 0.0, 0.0, 0.0, 0.0], [0.0, 0.0, 0.0, 0.0, 0.0, 0.0, 0.0, 0.0], [0.0, 0.0, 0.0, 0.0, 0.0, 0.0, 0.0, 0.0], [0.0, 0.0, 0.0, 0.0, 0.0, 0.0, 0.0, 0.0], [0.0, 0.0, 0.0, 0.0, 0.0, 0.0, 0.0, 0.0], [0.0, 0.0, 0.0, 0.0, 0.0, 0.0, 0.0, 0.0], [0.0, 0.0, 0.0, 0.0, 0.0, 0.0, 0.0, 0.0]], [[0.0, 0.06532140478903041, 0.12727887620659245, 0.2827334894501517, 0.17678140070934, 0.18975247184113195, 0.14509868120533287, 0.15729986698986004], [0.06532140478903041, 0.0, 0.11932655873101759, 0.27337887687434415, 0.1690310787139198, 0.24378882800220836, 0.18476843715976432, 0.17597409053393284], [0.12727887620659245, 0.11932655873101759, 0.0, 0.1864468966674831, 0.2721032606334656, 0.26730910095172217, 0.22474407431937718, 0.22504587486050454], [0.2827334894501517, 0.27337887687434415, 0.1864468966674831, 0.0, 0.4051624098363059, 0.3709592201030901, 0.3594672214454593, 0.3798829134277532], [0.17678140070934, 0.1690310787139198, 0.2721032606334656, 0.4051624098363059, 0.0, 0.23521395204478496, 0.16487200041049363, 0.14777307170469411], [0.18975247184113195, 0.24378882800220836, 0.26730910095172217, 0.3709592201030901, 0.23521395204478496, 0.0, 0.10401930701962823, 0.18136344683257588], [0.14509868120533287, 0.18476843715976432, 0.22474407431937718, 0.3594672214454593, 0.16487200041049363, 0.10401930701962823, 0.0, 0.0844451352566515], [0.15729986698986004, 0.17597409053393284, 0.22504587486050454, 0.3798829134277532, 0.14777307170469411, 0.18136344683257588, 0.0844451352566515, 0.0]], [[0.0, 0.16662325052769794, 0.13268361012241714, 0.2761390857278442, 0.1389751679100218, 0.2180586984799549, 0.2185109500130327, 0.17425072736591818], [0.16662325052769794, 0.0, 0.11812296010635227, 0.3725030943995741, 0.09983391595425722, 0.3540573483297896, 0.37508089249709936, 0.32230006722776755], [0.13268361012241714, 0.11812296010635227, 0.0, 0.35620954260946425, 0.11014375282620878, 0.30364704843708884, 0.3315059186490484, 0.2747310388978811], [0.2761390857278442, 0.3725030943995741, 0.35620954260946425, 0.0, 0.3633668083048526, 0.1948045874453193, 0.2617641376168302, 0.18363339304904094], [0.1389751679100218, 0.09983391595425722, 0.11014375282620878, 0.3633668083048526, 0.0, 0.3122403285989182, 0.33466857828508834, 0.29199248777587095], [0.2180586984799549, 0.3540573483297896, 0.30364704843708884, 0.1948045874453193, 0.3122403285989182, 0.0, 0.15156815835519938, 0.07580789102290236], [0.2185109500130327, 0.37508089249709936, 0.3315059186490484, 0.2617641376168302, 0.33466857828508834, 0.15156815835519938, 0.0, 0.1193382533637264], [0.17425072736591818, 0.32230006722776755, 0.2747310388978811, 0.18363339304904094, 0.29199248777587095, 0.07580789102290236, 0.1193382533637264, 0.0]], [[0.0, 0.09679724480021336, 0.09104553238335049, 0.1575524940256245, 0.08753515337668598, 0.16222420167088475, 0.06326194292459317, 0.086413669447057], [0.09679724480021336, 0.0, 0.056125363251529975, 0.18858932283557792, 0.03930598773598224, 0.1799177828874106, 0.11721966196683302, 0.06602581776488539], [0.09104553238335049, 0.056125363251529975, 0.0, 0.1740322767347278, 0.048202274349177454, 0.14751983513885794, 0.08936800899387164, 0.05046144404001181], [0.1575524940256245, 0.18858932283557792, 0.1740322767347278, 0.0, 0.19943977701157747, 0.14041735252909981, 0.14390813792937532, 0.185721578702766], [0.08753515337668598, 0.03930598773598224, 0.048202274349177454, 0.19943977701157747, 0.0, 0.18253361080262484, 0.09886066295004922, 0.03642649509531231], [0.16222420167088475, 0.1799177828874106, 0.14751983513885794, 0.14041735252909981, 0.18253361080262484, 0.0, 0.13759757374873768, 0.16909491066391705], [0.06326194292459317, 0.11721966196683302, 0.08936800899387164, 0.14390813792937532, 0.09886066295004922, 0.13759757374873768, 0.0, 0.07380469812298514], [0.086413669447057, 0.06602581776488539, 0.05046144404001181, 0.185721578702766, 0.03642649509531231, 0.16909491066391705, 0.07380469812298514, 0.0]], [[0.0, 0.05865758363290178, 0.10044975893165896, 0.22315083969905888, 0.10180134184193014, 0.16346124242740037, 0.07252891017051706, 0.16820033632671427], [0.05865758363290178, 0.0, 0.1223565402197179, 0.243922198065442, 0.0918045753271742, 0.1580302529901067, 0.07210697345203518, 0.18003263094369443], [0.10044975893165896, 0.1223565402197179, 0.0, 0.13024585508886233, 0.11632978473179036, 0.13425175133615974, 0.107671711018522, 0.1003721692614661], [0.22315083969905888, 0.243922198065442, 0.13024585508886233, 0.0, 0.2030624362735388, 0.16676058510486116, 0.2112689967748, 0.09620870951413403], [0.10180134184193014, 0.0918045753271742, 0.11632978473179036, 0.2030624362735388, 0.0, 0.07771097208296553, 0.039346344677333514, 0.11708270443603604], [0.16346124242740037, 0.1580302529901067, 0.13425175133615974, 0.16676058510486116, 0.07771097208296553, 0.0, 0.11261764270499547, 0.07276576682828606], [0.07252891017051706, 0.07210697345203518, 0.107671711018522, 0.2112689967748, 0.039346344677333514, 0.11261764270499547, 0.0, 0.13580771285421409], [0.16820033632671427, 0.18003263094369443, 0.1003721692614661, 0.09620870951413403, 0.11708270443603604, 0.07276576682828606, 0.13580771285421409, 0.0]], [[0.0, 0.355876512722045, 0.21863227077372288, 0.11325073111451452, 0.2486964584801143, 0.237654161466656, 0.36048509104817905, 0.3257324589646764], [0.355876512722045, 0.0, 0.2179471594576762, 0.2967749754954212, 0.19089740699646368, 0.216917976281126, 0.15542522103839665, 0.20209609622587343], [0.21863227077372288, 0.2179471594576762, 0.0, 0.15504706292867565, 0.0671018988458728, 0.12035242643201927, 0.18057662633386437, 0.14495994055880057], [0.11325073111451452, 0.2967749754954212, 0.15504706292867565, 0.0, 0.1881447843883438, 0.1973876615514488, 0.31356091246483514, 0.28767990122771697], [0.2486964584801143, 0.19089740699646368, 0.0671018988458728, 0.1881447843883438, 0.0, 0.07037666800961966, 0.1471184294439437, 0.14942725540771806], [0.237654161466656, 0.216917976281126, 0.12035242643201927, 0.1973876615514488, 0.07037666800961966, 0.0, 0.18069543386894096, 0.19471140886493765], [0.36048509104817905, 0.15542522103839665, 0.18057662633386437, 0.31356091246483514, 0.1471184294439437, 0.18069543386894096, 0.0, 0.1053910713243564], [0.3257324589646764, 0.20209609622587343, 0.14495994055880057, 0.28767990122771697, 0.14942725540771806, 0.19471140886493765, 0.1053910713243564, 0.0]], [[0.0, 0.04481997290463735, 0.14012427516585488, 0.016422423091458048, 0.04672751068984624, 0.2616253851238071, 0.21526816346024868, 0.34809987684259563], [0.04481997290463735, 0.0, 0.09562660384751497, 0.06121179034945137, 0.0019099964227993803, 0.2179836177122931, 0.1712525285091881, 0.3052869924310978], [0.14012427516585488, 0.09562660384751497, 0.0, 0.15633626879666615, 0.09372525196676229, 0.12339082483640108, 0.07614826723067035, 0.2119940744086295], [0.016422423091458048, 0.06121179034945137, 0.15633626879666615, 0.0, 0.06311713584041805, 0.2774572429666212, 0.2312605325150267, 0.3635907088577227], [0.04672751068984624, 0.0019099964227993803, 0.09372525196676229, 0.06311713584041805, 0.0, 0.21611308093658368, 0.16936808065625558, 0.3034485225709183], [0.2616253851238071, 0.2179836177122931, 0.12339082483640108, 0.2774572429666212, 0.21611308093658368, 0.0, 0.047403110775189654, 0.08941616191920196], [0.21526816346024868, 0.1712525285091881, 0.07614826723067035, 0.2312605325150267, 0.16936808065625558, 0.047403110775189654, 0.0, 0.1366182367270662], [0.34809987684259563, 0.3052869924310978, 0.2119940744086295, 0.3635907088577227, 0.3034485225709183, 0.08941616191920196, 0.1366182367270662, 0.0]], [[0.0, 0.07018698667192584, 0.0839076041922143, 0.2653934636447482, 0.10617325165829708, 0.07762829863878992, 0.06691194096062268, 0.05314404478343526], [0.07018698667192584, 0.0, 0.056508101122285076, 0.23706226587814896, 0.08442837927543546, 0.03682045329936765, 0.03393996497283446, 0.03479444913352962], [0.0839076041922143, 0.056508101122285076, 0.0, 0.2677196171310425, 0.1355161608945873, 0.045666303716393845, 0.0475749138878341, 0.04501851595649387], [0.2653934636447482, 0.23706226587814896, 0.2677196171310425, 0.0, 0.2441837587899874, 0.24248632954942811, 0.2671527516115861, 0.2640368577608706], [0.10617325165829708, 0.08442837927543546, 0.1355161608945873, 0.2441837587899874, 0.0, 0.10347524953035489, 0.09268250491422184, 0.09644820629499067], [0.07762829863878992, 0.03682045329936765, 0.045666303716393845, 0.24248632954942811, 0.10347524953035489, 0.0, 0.03907392292945244, 0.03800082374810957], [0.06691194096062268, 0.03393996497283446, 0.0475749138878341, 0.2671527516115861, 0.09268250491422184, 0.03907392292945244, 0.0, 0.016768599519933314], [0.05314404478343526, 0.03479444913352962, 0.04501851595649387, 0.2640368577608706, 0.09644820629499067, 0.03800082374810957, 0.016768599519933314, 0.0]], [[0.0, 0.0, 0.0, 0.0, 0.0, 0.0, 0.0, 0.0], [0.0, 0.0, 0.0, 0.0, 0.0, 0.0, 0.0, 0.0], [0.0, 0.0, 0.0, 0.0, 0.0, 0.0, 0.0, 0.0], [0.0, 0.0, 0.0, 0.0, 0.0, 0.0, 0.0, 0.0], [0.0, 0.0, 0.0, 0.0, 0.0, 0.0, 0.0, 0.0], [0.0, 0.0, 0.0, 0.0, 0.0, 0.0, 0.0, 0.0], [0.0, 0.0, 0.0, 0.0, 0.0, 0.0, 0.0, 0.0], [0.0, 0.0, 0.0, 0.0, 0.0, 0.0, 0.0, 0.0]], [[0.0, 0.046651575243705695, 0.05721543900359738, 0.02218799415657315, 0.10326527439910702, 0.08846291382262617, 0.011069138398932409, 0.11314455306025208], [0.046651575243705695, 0.0, 0.010575353612845756, 0.06881230067923041, 0.05672969127317624, 0.04188368589255144, 0.03558964344572777, 0.06664370869118362], [0.05721543900359738, 0.010575353612845756, 0.0, 0.07936457644683956, 0.04616679629269433, 0.03131447427763331, 0.046157857253740046, 0.05608632716442255], [0.02218799415657315, 0.06881230067923041, 0.07936457644683956, 0.0, 0.12533857693496156, 0.11056524777442342, 0.03325407667146479, 0.1351958994646641], [0.10326527439910702, 0.05672969127317624, 0.04616679629269433, 0.12533857693496156, 0.0, 0.014862449240386459, 0.0922394438006823, 0.00993201164953612], [0.08846291382262617, 0.04188368589255144, 0.03131447427763331, 0.11056524777442342, 0.014862449240386459, 0.0, 0.07742452062781763, 0.024792614692483467], [0.011069138398932409, 0.03558964344572777, 0.046157857253740046, 0.03325407667146479, 0.0922394438006823, 0.07742452062781763, 0.0, 0.10212841710485399], [0.11314455306025208, 0.06664370869118362, 0.05608632716442255, 0.1351958994646641, 0.00993201164953612, 0.024792614692483467, 0.10212841710485399, 0.0]], [[0.0, 0.06815330482775603, 0.08161047208789765, 0.14688527205441063, 0.07231612353844537, 0.17172743673415236, 0.0964498239594883, 0.07548684945447375], [0.06815330482775603, 0.0, 0.1278555353347957, 0.1781907948924937, 0.09502823862772536, 0.16695210445117747, 0.1509191704846678, 0.11067263767850026], [0.08161047208789765, 0.1278555353347957, 0.0, 0.19129646552353494, 0.1149718015672993, 0.16978276973994094, 0.04963266555300351, 0.03803779279450777], [0.14688527205441063, 0.1781907948924937, 0.19129646552353494, 0.0, 0.2026817667882984, 0.31216181493262607, 0.16465118418804417, 0.17648343832194627], [0.07231612353844537, 0.09502823862772536, 0.1149718015672993, 0.2026817667882984, 0.0, 0.1177760922018664, 0.14023476923942096, 0.1248952288677196], [0.17172743673415236, 0.16695210445117747, 0.16978276973994094, 0.31216181493262607, 0.1177760922018664, 0.0, 0.20968929882055595, 0.18470223788290455], [0.0964498239594883, 0.1509191704846678, 0.04963266555300351, 0.16465118418804417, 0.14023476923942096, 0.20968929882055595, 0.0, 0.05848334161969301], [0.07548684945447375, 0.11067263767850026, 0.03803779279450777, 0.17648343832194627, 0.1248952288677196, 0.18470223788290455, 0.05848334161969301, 0.0]], [[0.0, 0.10572579048035263, 0.046211278100848505, 0.12227165854887911, 0.16184107177425427, 0.20160378405512208, 0.20446688242706795, 0.16801288784469867], [0.10572579048035263, 0.0, 0.11118070705467058, 0.06785600530123803, 0.25753590811269433, 0.29795662159770314, 0.2844593657545281, 0.2625120189327618], [0.046211278100848505, 0.11118070705467058, 0.0, 0.14937804492076004, 0.15185121976122204, 0.19579457691177382, 0.17858074302082425, 0.15642205117572866], [0.12227165854887911, 0.06785600530123803, 0.14937804492076004, 0.0, 0.27958626557319144, 0.31546994788154586, 0.3198348210822756, 0.2857496508103228], [0.16184107177425427, 0.25753590811269433, 0.15185121976122204, 0.27958626557319144, 0.0, 0.04719968934296694, 0.07498911503142375, 0.00801746252665644], [0.20160378405512208, 0.29795662159770314, 0.19579457691177382, 0.31546994788154586, 0.04719968934296694, 0.0, 0.09223027094457596, 0.045001652297077435], [0.20446688242706795, 0.2844593657545281, 0.17858074302082425, 0.3198348210822756, 0.07498911503142375, 0.09223027094457596, 0.0, 0.06790457079060279], [0.16801288784469867, 0.2625120189327618, 0.15642205117572866, 0.2857496508103228, 0.00801746252665644, 0.045001652297077435, 0.06790457079060279, 0.0]], [[0.0, 0.07066089977244652, 0.022157190838506667, 0.04330289240853619, 0.11952701134015327, 0.08670409027566375, 0.09749983578950222, 0.14749659791971761], [0.07066089977244652, 0.0, 0.0906152642211447, 0.11068784354163903, 0.1421620563295234, 0.08151851946839697, 0.056875510586594985, 0.08647565020151636], [0.022157190838506667, 0.0906152642211447, 0.0, 0.030377226871730733, 0.12405447927621475, 0.1019525618908947, 0.11662635136916502, 0.16311550468046654], [0.04330289240853619, 0.11068784354163903, 0.030377226871730733, 0.0, 0.1052309238800109, 0.09912811360546368, 0.1242403777312611, 0.18090093736826476], [0.11952701134015327, 0.1421620563295234, 0.12405447927621475, 0.1052309238800109, 0.0, 0.06706849799603624, 0.10800644970981911, 0.18223542864526793], [0.08670409027566375, 0.08151851946839697, 0.1019525618908947, 0.09912811360546368, 0.06706849799603624, 0.0, 0.0433408172356291, 0.1280506100673922], [0.09749983578950222, 0.056875510586594985, 0.11662635136916502, 0.1242403777312611, 0.10800644970981911, 0.0433408172356291, 0.0, 0.09036361979660806], [0.14749659791971761, 0.08647565020151636, 0.16311550468046654, 0.18090093736826476, 0.18223542864526793, 0.1280506100673922, 0.09036361979660806, 0.0]], [[0.0, 0.07150435953278421, 0.11604093678781899, 0.2756946881858716, 0.13747710912320493, 0.028489361753807764, 0.07722100373448208, 0.15119444537322516], [0.07150435953278421, 0.0, 0.04467621967823938, 0.3447888962252085, 0.06622144404586125, 0.09992197050889413, 0.005728291113845949, 0.08002377342578523], [0.11604093678781899, 0.04467621967823938, 0.0, 0.38739026566779855, 0.02157199460542013, 0.14435948108793006, 0.03895189655856831, 0.03540133897749939], [0.2756946881858716, 0.3447888962252085, 0.38739026566779855, 0.0, 0.40777261419463723, 0.24792638362322375, 0.35027598466605375, 0.42077253416873334], [0.13747710912320493, 0.06622144404586125, 0.02157199460542013, 0.40777261419463723, 0.0, 0.1657320210627114, 0.06050245208063559, 0.013834150114038253], [0.028489361753807764, 0.09992197050889413, 0.14435948108793006, 0.24792638362322375, 0.1657320210627114, 0.0, 0.10562831439354582, 0.17940290997548378], [0.07722100373448208, 0.005728291113845949, 0.03895189655856831, 0.35027598466605375, 0.06050245208063559, 0.10562831439354582, 0.0, 0.07430944910984698], [0.15119444537322516, 0.08002377342578523, 0.03540133897749939, 0.42077253416873334, 0.013834150114038253, 0.17940290997548378, 0.07430944910984698, 0.0]], [[0.0, 0.23710797186878918, 0.03453762670219514, 0.3371483090325385, 0.20377466425972526, 0.16612429821581237, 0.08687390274340294, 0.09458357465636691], [0.23710797186878918, 0.0, 0.2708268998020409, 0.10298133270769548, 0.03390173896234871, 0.0719676423581127, 0.15132957989132917, 0.3288665357768607], [0.03453762670219514, 0.2708268998020409, 0.0, 0.3701593226605309, 0.23768282543999927, 0.20021877820359246, 0.12126207430932641, 0.06014388595837693], [0.3371483090325385, 0.10298133270769548, 0.3701593226605309, 0.0, 0.1366903882134762, 0.17444252134152133, 0.252846106057458, 0.42679856164567687], [0.20377466425972526, 0.03390173896234871, 0.23768282543999927, 0.1366903882134762, 0.0, 0.03809944524400801, 0.1176397650185855, 0.2961198178292561], [0.16612429821581237, 0.0719676423581127, 0.20021877820359246, 0.17444252134152133, 0.03809944524400801, 0.0, 0.07966422632703123, 0.2590631557234094], [0.08687390274340294, 0.15132957989132917, 0.12126207430932641, 0.252846106057458, 0.1176397650185855, 0.07966422632703123, 0.0, 0.18081177182606517], [0.09458357465636691, 0.3288665357768607, 0.06014388595837693, 0.42679856164567687, 0.2961198178292561, 0.2590631557234094, 0.18081177182606517, 0.0]], [[0.0, 0.062280878806012435, 0.12593643536524157, 0.11599696069363043, 0.14059225096910674, 0.28628809646668896, 0.15899656648120503, 0.028431574599996904], [0.062280878806012435, 0.0, 0.16347048705733633, 0.1528803390587738, 0.1614028226392919, 0.2721789759197518, 0.2012447175426616, 0.07085294957363598], [0.12593643536524157, 0.16347048705733633, 0.0, 0.19346889495781555, 0.04613851315865886, 0.24978306772307332, 0.04111778308920892, 0.14926686085544164], [0.11599696069363043, 0.1528803390587738, 0.19346889495781555, 0.0, 0.21624630888554694, 0.32101106154486275, 0.21583035690155689, 0.10650971591795368], [0.14059225096910674, 0.1614028226392919, 0.04613851315865886, 0.21624630888554694, 0.0, 0.2138340853079174, 0.07560823440718337, 0.16690507794321763], [0.28628809646668896, 0.2721789759197518, 0.24978306772307332, 0.32101106154486275, 0.2138340853079174, 0.0, 0.2732497929294208, 0.3094124143999488], [0.15899656648120503, 0.2012447175426616, 0.04111778308920892, 0.21583035690155689, 0.07560823440718337, 0.2732497929294208, 0.0, 0.17929709415830525], [0.028431574599996904, 0.07085294957363598, 0.14926686085544164, 0.10650971591795368, 0.16690507794321763, 0.3094124143999488, 0.17929709415830525, 0.0]], [[0.0, 0.24277153418026662, 0.18367743459622823, 0.289450473228102, 0.1812150736122842, 0.3371950380225186, 0.287643028298007, 0.3002934903511705], [0.24277153418026662, 0.0, 0.13589100831907944, 0.4168593325148439, 0.17908839030605234, 0.23548861016647102, 0.061165493959267604, 0.17246009545977947], [0.18367743459622823, 0.13589100831907944, 0.0, 0.35360013217572117, 0.2360584762798864, 0.182495882763853, 0.14584746963720596, 0.15092660431657598], [0.289450473228102, 0.4168593325148439, 0.35360013217572117, 0.0, 0.37283943839050687, 0.38519750408363573, 0.43924967487840044, 0.3668270828297933], [0.1812150736122842, 0.17908839030605234, 0.2360584762798864, 0.37283943839050687, 0.0, 0.36676215453996813, 0.23668339107736075, 0.30260509308240113], [0.3371950380225186, 0.23548861016647102, 0.182495882763853, 0.38519750408363573, 0.36676215453996813, 0.0, 0.19826104268102554, 0.07675187955991294], [0.287643028298007, 0.061165493959267604, 0.14584746963720596, 0.43924967487840044, 0.23668339107736075, 0.19826104268102554, 0.0, 0.14104211684519213], [0.3002934903511705, 0.17246009545977947, 0.15092660431657598, 0.3668270828297933, 0.30260509308240113, 0.07675187955991294, 0.14104211684519213, 0.0]], [[0.0, 0.10711938121286887, 0.1061115300733442, 0.16890159577929265, 0.09789115535988717, 0.14347179822578193, 0.10534857832685753, 0.10852629882474699], [0.10711938121286887, 0.0, 0.06882241028776723, 0.10384708524775321, 0.06940742976491862, 0.08293621840014105, 0.05944120657823096, 0.06052841658456794], [0.1061115300733442, 0.06882241028776723, 0.0, 0.14543138722552923, 0.03644242865240056, 0.07076630616108152, 0.0130428231264472, 0.045594401121969615], [0.16890159577929265, 0.10384708524775321, 0.14543138722552923, 0.0, 0.14999204194004834, 0.11156383204742185, 0.1346872323677408, 0.11723787390654802], [0.09789115535988717, 0.06940742976491862, 0.03644242865240056, 0.14999204194004834, 0.0, 0.09820149646028561, 0.03415022364126607, 0.04447901399158339], [0.14347179822578193, 0.08293621840014105, 0.07076630616108152, 0.11156383204742185, 0.09820149646028561, 0.0, 0.06673585719151758, 0.06885616586453679], [0.10534857832685753, 0.05944120657823096, 0.0130428231264472, 0.1346872323677408, 0.03415022364126607, 0.06673585719151758, 0.0, 0.03476464059575444], [0.10852629882474699, 0.06052841658456794, 0.045594401121969615, 0.11723787390654802, 0.04447901399158339, 0.06885616586453679, 0.03476464059575444, 0.0]], [[0.0, 0.01991123572596123, 0.055893482613499496, 0.17129746890004233, 0.020186001840618223, 0.09878375086323486, 0.05616477869606171, 0.05053215324070624], [0.01991123572596123, 0.0, 0.03956456880273209, 0.16353909117939813, 0.014014169003209426, 0.08308112497583424, 0.04157004263267266, 0.03638035299613296], [0.055893482613499496, 0.03956456880273209, 0.0, 0.15025795309533974, 0.03703891816718673, 0.054799397195810465, 0.03862597540267069, 0.025762744578066894], [0.17129746890004233, 0.16353909117939813, 0.15025795309533974, 0.0, 0.16035299816459414, 0.12567298742350186, 0.12929722395744572, 0.13252795087260638], [0.020186001840618223, 0.014014169003209426, 0.03703891816718673, 0.16035299816459414, 0.0, 0.08036814224134382, 0.04256842088863459, 0.033525542509286826], [0.09878375086323486, 0.08308112497583424, 0.054799397195810465, 0.12567298742350186, 0.08036814224134382, 0.0, 0.05160690465168225, 0.05417664180318564], [0.05616477869606171, 0.04157004263267266, 0.03862597540267069, 0.12929722395744572, 0.04256842088863459, 0.05160690465168225, 0.0, 0.01832097672393324], [0.05053215324070624, 0.03638035299613296, 0.025762744578066894, 0.13252795087260638, 0.033525542509286826, 0.05417664180318564, 0.01832097672393324, 0.0]], [[0.0, 0.30183618476199864, 0.25492928400280174, 0.12210181142130276, 0.29654948816057597, 0.2422782191253849, 0.3365089736434618, 0.24341105393207732], [0.30183618476199864, 0.0, 0.14375956580462723, 0.3510848911355003, 0.29197197352479337, 0.1265292214839294, 0.2793437019965559, 0.2428217828207817], [0.25492928400280174, 0.14375956580462723, 0.0, 0.26282022636495933, 0.3662368470579281, 0.058184605126891074, 0.3782757882852926, 0.31831775704598725], [0.12210181142130276, 0.3510848911355003, 0.26282022636495933, 0.0, 0.3756428760974993, 0.26904328803140654, 0.4236192477105413, 0.3435681128196342], [0.29654948816057597, 0.29197197352479337, 0.3662368470579281, 0.3756428760974993, 0.0, 0.35328028789995525, 0.09698083396443521, 0.13376887902454812], [0.2422782191253849, 0.1265292214839294, 0.058184605126891074, 0.26904328803140654, 0.35328028789995525, 0.0, 0.35404434973071736, 0.28666733258180715], [0.3365089736434618, 0.2793437019965559, 0.3782757882852926, 0.4236192477105413, 0.09698083396443521, 0.35404434973071736, 0.0, 0.11168106869578001], [0.24341105393207732, 0.2428217828207817, 0.31831775704598725, 0.3435681128196342, 0.13376887902454812, 0.28666733258180715, 0.11168106869578001, 0.0]], [[0.0, 0.0, 0.0, 0.0, 0.0, 0.0, 0.0, 0.0], [0.0, 0.0, 0.0, 0.0, 0.0, 0.0, 0.0, 0.0], [0.0, 0.0, 0.0, 0.0, 0.0, 0.0, 0.0, 0.0], [0.0, 0.0, 0.0, 0.0, 0.0, 0.0, 0.0, 0.0], [0.0, 0.0, 0.0, 0.0, 0.0, 0.0, 0.0, 0.0], [0.0, 0.0, 0.0, 0.0, 0.0, 0.0, 0.0, 0.0], [0.0, 0.0, 0.0, 0.0, 0.0, 0.0, 0.0, 0.0], [0.0, 0.0, 0.0, 0.0, 0.0, 0.0, 0.0, 0.0]], [[0.0, 0.0, 0.0, 0.0, 0.0, 0.0, 0.0, 0.0], [0.0, 0.0, 0.0, 0.0, 0.0, 0.0, 0.0, 0.0], [0.0, 0.0, 0.0, 0.0, 0.0, 0.0, 0.0, 0.0], [0.0, 0.0, 0.0, 0.0, 0.0, 0.0, 0.0, 0.0], [0.0, 0.0, 0.0, 0.0, 0.0, 0.0, 0.0, 0.0], [0.0, 0.0, 0.0, 0.0, 0.0, 0.0, 0.0, 0.0], [0.0, 0.0, 0.0, 0.0, 0.0, 0.0, 0.0, 0.0], [0.0, 0.0, 0.0, 0.0, 0.0, 0.0, 0.0, 0.0]], [[0.0, 0.012013017904581116, 0.007303873139666282, 0.07191241575380794, 0.032595328247551, 0.09742122766043008, 0.020720642973827273, 0.0029769682194885853], [0.012013017904581116, 0.0, 0.004710192078809302, 0.08378135933390903, 0.020604483839351546, 0.10919790670670648, 0.008713361721767066, 0.014988671073092924], [0.007303873139666282, 0.004710192078809302, 0.0, 0.07913462549345347, 0.025307758876101365, 0.10458919727620791, 0.013422061550795672, 0.010280300908348248], [0.07191241575380794, 0.08378135933390903, 0.07913462549345347, 0.0, 0.10399372097549658, 0.02577709359809095, 0.09235239439322666, 0.06896364210326364], [0.032595328247551, 0.020604483839351546, 0.025307758876101365, 0.10399372097549658, 0.0, 0.12921438506981353, 0.011897416745082426, 0.03556326699986866], [0.09742122766043008, 0.10919790670670648, 0.10458919727620791, 0.02577709359809095, 0.12921438506981353, 0.0, 0.11769210017987612, 0.09449295180306551], [0.020720642973827273, 0.008713361721767066, 0.013422061550795672, 0.09235239439322666, 0.011897416745082426, 0.11769210017987612, 0.0, 0.023693927000904374], [0.0029769682194885853, 0.014988671073092924, 0.010280300908348248, 0.06896364210326364, 0.03556326699986866, 0.09449295180306551, 0.023693927000904374, 0.0]], [[0.0, 0.032916472895373874, 0.009147644903575456, 0.13331446360670796, 0.0463062645585759, 0.04917201008550204, 0.14376617134763092, 0.10082093401637837], [0.032916472895373874, 0.0, 0.02377153437936196, 0.10058184811558565, 0.07917854277801703, 0.08203992808921999, 0.1763884970362902, 0.06799580985091075], [0.009147644903575456, 0.02377153437936196, 0.0, 0.12422860473625652, 0.05544540790200492, 0.058310173167748905, 0.1528434116619963, 0.09170686728054239], [0.13331446360670796, 0.10058184811558565, 0.12422860473625652, 0.0, 0.17918921674201418, 0.18202199452683107, 0.27514526458377864, 0.03268925975304482], [0.0463062645585759, 0.07917854277801703, 0.05544540790200492, 0.17918921674201418, 0.0, 0.002868056451940317, 0.09768570754734035, 0.14686579539761144], [0.04917201008550204, 0.08203992808921999, 0.058310173167748905, 0.18202199452683107, 0.002868056451940317, 0.0, 0.09482686253224487, 0.14971052467776905], [0.14376617134763092, 0.1763884970362902, 0.1528434116619963, 0.27514526458377864, 0.09768570754734035, 0.09482686253224487, 0.0, 0.2433130210476089], [0.10082093401637837, 0.06799580985091075, 0.09170686728054239, 0.03268925975304482, 0.14686579539761144, 0.14971052467776905, 0.2433130210476089, 0.0]], [[0.0, 0.014424356142691937, 0.038539651051120366, 0.06511504282603446, 0.07138097866843578, 0.12620569362998116, 0.4366823650780666, 0.09419785916412736], [0.014424356142691937, 0.0, 0.02870514217288653, 0.07192937312300597, 0.0580513463406941, 0.1172924674583569, 0.4382089358835947, 0.08146389728620958], [0.038539651051120366, 0.02870514217288653, 0.0, 0.06796943019450238, 0.041486755948094894, 0.09651107314233609, 0.4304696060966126, 0.06047880781033076], [0.06511504282603446, 0.07192937312300597, 0.06796943019450238, 0.0, 0.10430511572193087, 0.13129217751675218, 0.406959567089004, 0.11612465890932032], [0.07138097866843578, 0.0580513463406941, 0.041486755948094894, 0.10430511572193087, 0.0, 0.08472219363053278, 0.43673245235540625, 0.03656551577621398], [0.12620569362998116, 0.1172924674583569, 0.09651107314233609, 0.13129217751675218, 0.08472219363053278, 0.0, 0.4357068979594513, 0.05741375560031614], [0.4366823650780666, 0.4382089358835947, 0.4304696060966126, 0.406959567089004, 0.43673245235540625, 0.4357068979594513, 0.0, 0.4401783540469723], [0.09419785916412736, 0.08146389728620958, 0.06047880781033076, 0.11612465890932032, 0.03656551577621398, 0.05741375560031614, 0.4401783540469723, 0.0]], [[0.0, 0.060976261591736323, 0.05352864636227672, 0.1036506435410032, 0.06386585190700925, 0.0761281850831864, 0.05914323837545716, 0.08031983044184376], [0.060976261591736323, 0.0, 0.027112369940436424, 0.07291611191558821, 0.048406681897846165, 0.08119678035865081, 0.05940191128181432, 0.07902410913925902], [0.05352864636227672, 0.027112369940436424, 0.0, 0.060079191648097996, 0.031008115907607343, 0.06234693288449121, 0.03839197811010848, 0.0651006672382773], [0.1036506435410032, 0.07291611191558821, 0.060079191648097996, 0.0, 0.07734939630849627, 0.10128460107667436, 0.08282786123108547, 0.10451549672590132], [0.06386585190700925, 0.048406681897846165, 0.031008115907607343, 0.07734939630849627, 0.0, 0.0347194112953827, 0.01587752783986078, 0.039936874719747585], [0.0761281850831864, 0.08119678035865081, 0.06234693288449121, 0.10128460107667436, 0.0347194112953827, 0.0, 0.0248236812347518, 0.032487517115122225], [0.05914323837545716, 0.05940191128181432, 0.03839197811010848, 0.08282786123108547, 0.01587752783986078, 0.0248236812347518, 0.0, 0.03763019235253889], [0.08031983044184376, 0.07902410913925902, 0.0651006672382773, 0.10451549672590132, 0.039936874719747585, 0.032487517115122225, 0.03763019235253889, 0.0]], [[0.0, 0.03449243565383983, 0.03903046093881127, 0.113744480033231, 0.1389209497684404, 0.1372261782805377, 0.142569539995907, 0.1464794657499175], [0.03449243565383983, 0.0, 0.04800990411099663, 0.11289330204574578, 0.11500475184145498, 0.11508304597636278, 0.11720017546345085, 0.13102848502336814], [0.03903046093881127, 0.04800990411099663, 0.0, 0.07906926409532912, 0.1287716745577756, 0.12560128577331536, 0.1354887775149465, 0.129194480407739], [0.113744480033231, 0.11289330204574578, 0.07906926409532912, 0.0, 0.13218215127593338, 0.13138269246196504, 0.1437563736863677, 0.10962243402108017], [0.1389209497684404, 0.11500475184145498, 0.1287716745577756, 0.13218215127593338, 0.0, 0.018555587484251273, 0.013929540230024419, 0.050342585254603694], [0.1372261782805377, 0.11508304597636278, 0.12560128577331536, 0.13138269246196504, 0.018555587484251273, 0.0, 0.025989882678281187, 0.052587308941121055], [0.142569539995907, 0.11720017546345085, 0.1354887775149465, 0.1437563736863677, 0.013929540230024419, 0.025989882678281187, 0.0, 0.0628410393967408], [0.1464794657499175, 0.13102848502336814, 0.129194480407739, 0.10962243402108017, 0.050342585254603694, 0.052587308941121055, 0.0628410393967408, 0.0]], [[0.0, 0.06566047431757177, 0.16708851893635443, 0.1992599783828779, 0.034219117783528784, 0.6686602507846668, 0.0911492081050692, 0.14066266661927243], [0.06566047431757177, 0.0, 0.16930407663976538, 0.15148402639883923, 0.0809930536658465, 0.6655257806752156, 0.15339670932032587, 0.14385575977402898], [0.16708851893635443, 0.16930407663976538, 0.0, 0.21989214745629115, 0.14538443561001987, 0.7211156378666543, 0.20870592627162907, 0.15153146720562383], [0.1992599783828779, 0.15148402639883923, 0.21989214745629115, 0.0, 0.199652086054267, 0.6843416482602313, 0.2610599844164273, 0.18768580585751302], [0.034219117783528784, 0.0809930536658465, 0.14538443561001987, 0.199652086054267, 0.0, 0.685494814092971, 0.0897544655496556, 0.1353036910353212], [0.6686602507846668, 0.6655257806752156, 0.7211156378666543, 0.6843416482602313, 0.685494814092971, 0.0, 0.6721259377460391, 0.6506935460283546], [0.0911492081050692, 0.15339670932032587, 0.20870592627162907, 0.2610599844164273, 0.0897544655496556, 0.6721259377460391, 0.0, 0.17051306588974463], [0.14066266661927243, 0.14385575977402898, 0.15153146720562383, 0.18768580585751302, 0.1353036910353212, 0.6506935460283546, 0.17051306588974463, 0.0]], [[0.0, 0.3649432033666066, 0.20293446978845037, 0.15633976935556068, 0.379773204388536, 0.3170529264545315, 0.3437884497356976, 0.3263070493266674], [0.3649432033666066, 0.0, 0.17210725628023496, 0.21762376318731022, 0.017723468673738516, 0.05421153243253006, 0.02444973170261723, 0.04403673419160519], [0.20293446978845037, 0.17210725628023496, 0.0, 0.047438353822549933, 0.18870259581533846, 0.11970135658952315, 0.148752336933363, 0.12970287011558246], [0.15633976935556068, 0.21762376318731022, 0.047438353822549933, 0.0, 0.23379788896689788, 0.16622058378084265, 0.1947729157549295, 0.17606534986308206], [0.379773204388536, 0.017723468673738516, 0.18870259581533846, 0.23379788896689788, 0.0, 0.07173764540134994, 0.042115168897438465, 0.061617538422953484], [0.3170529264545315, 0.05421153243253006, 0.11970135658952315, 0.16622058378084265, 0.07173764540134994, 0.0, 0.029860759929033545, 0.010232235603451715], [0.3437884497356976, 0.02444973170261723, 0.148752336933363, 0.1947729157549295, 0.042115168897438465, 0.029860759929033545, 0.0, 0.019641653298913393], [0.3263070493266674, 0.04403673419160519, 0.12970287011558246, 0.17606534986308206, 0.061617538422953484, 0.010232235603451715, 0.019641653298913393, 0.0]], [[0.0, 0.1298285097052545, 0.09307048297548347, 0.14125967621943863, 0.04862631258070753, 0.06323477261542367, 0.045902187522331654, 0.09371985874000759], [0.1298285097052545, 0.0, 0.07312848609336715, 0.19578147349669905, 0.10368936668201109, 0.09815838190614795, 0.1137600368066659, 0.12309890991595157], [0.09307048297548347, 0.07312848609336715, 0.0, 0.16830041133614454, 0.09611766224639835, 0.08368738498906536, 0.08635184490751581, 0.08296527906491721], [0.14125967621943863, 0.19578147349669905, 0.16830041133614454, 0.0, 0.15522851275454747, 0.1470462243539755, 0.1250366865735965, 0.14027307965573105], [0.04862631258070753, 0.10368936668201109, 0.09611766224639835, 0.15522851275454747, 0.0, 0.06179905946596562, 0.05840097195868864, 0.1126447758968043], [0.06323477261542367, 0.09815838190614795, 0.08368738498906536, 0.1470462243539755, 0.06179905946596562, 0.0, 0.02870122084052644, 0.06217861718495706], [0.045902187522331654, 0.1137600368066659, 0.08635184490751581, 0.1250366865735965, 0.05840097195868864, 0.02870122084052644, 0.0, 0.062467604203912626], [0.09371985874000759, 0.12309890991595157, 0.08296527906491721, 0.14027307965573105, 0.1126447758968043, 0.06217861718495706, 0.062467604203912626, 0.0]], [[0.0, 0.011793626623804778, 0.050577557999783584, 0.36425429543077, 0.04518544223489037, 0.10881416909407847, 0.08135659382001885, 0.047212421174297754], [0.011793626623804778, 0.0, 0.05008390729418001, 0.36576692079537393, 0.05661902938184768, 0.11567596193297719, 0.08432355299063175, 0.05351907599335089], [0.050577557999783584, 0.05008390729418001, 0.0, 0.3198119950654653, 0.0769760538256248, 0.07954161335168303, 0.037853250206961404, 0.030068263774052924], [0.36425429543077, 0.36576692079537393, 0.3198119950654653, 0.0, 0.3677615922268162, 0.2787013059520137, 0.28927627331468986, 0.3236666900230963], [0.04518544223489037, 0.05661902938184768, 0.0769760538256248, 0.3677615922268162, 0.0, 0.0980598309012218, 0.09148027944916737, 0.05430762780580105], [0.10881416909407847, 0.11567596193297719, 0.07954161335168303, 0.2787013059520137, 0.0980598309012218, 0.0, 0.04708881848803902, 0.06252561106344748], [0.08135659382001885, 0.08432355299063175, 0.037853250206961404, 0.28927627331468986, 0.09148027944916737, 0.04708881848803902, 0.0, 0.03828407412223708], [0.047212421174297754, 0.05351907599335089, 0.030068263774052924, 0.3236666900230963, 0.05430762780580105, 0.06252561106344748, 0.03828407412223708, 0.0]], [[0.0, 0.06844036313302283, 0.03352157603940602, 0.05986338131449306, 0.0314636860813569, 0.009660960552440397, 0.06036303663352894, 0.00606167337186151], [0.06844036313302283, 0.0, 0.054049899827895674, 0.08441396085967381, 0.05542501409041501, 0.07180743008051405, 0.12758690475358972, 0.0705073006692918], [0.03352157603940602, 0.054049899827895674, 0.0, 0.0517313209037698, 0.045336672992869906, 0.03224440431960582, 0.08402551583379532, 0.030832710309880055], [0.05986338131449306, 0.08441396085967381, 0.0517313209037698, 0.0, 0.08432359312199973, 0.06384043635508288, 0.0813289513427811, 0.05618352612624193], [0.0314636860813569, 0.05542501409041501, 0.045336672992869906, 0.08432359312199973, 0.0, 0.032686692678082184, 0.08628306656813102, 0.03632915120156755], [0.009660960552440397, 0.07180743008051405, 0.03224440431960582, 0.06384043635508288, 0.032686692678082184, 0.0, 0.05967648891908796, 0.008748105586792404], [0.06036303663352894, 0.12758690475358972, 0.08402551583379532, 0.0813289513427811, 0.08628306656813102, 0.05967648891908796, 0.0, 0.058232204068227544], [0.00606167337186151, 0.0705073006692918, 0.030832710309880055, 0.05618352612624193, 0.03632915120156755, 0.008748105586792404, 0.058232204068227544, 0.0]], [[0.0, 0.022597514243102374, 0.09249205405256411, 0.07647929812800146, 0.08744879749649632, 0.08059533719843417, 0.11710903917915258, 0.11597056958914921], [0.022597514243102374, 0.0, 0.07804330764052643, 0.07451209222715098, 0.06965884151384608, 0.07400640190493664, 0.09892437409701438, 0.10302615371334992], [0.09249205405256411, 0.07804330764052643, 0.0, 0.08038854625670594, 0.09132476375702579, 0.07373666034502516, 0.07172132072455888, 0.10384179711749034], [0.07647929812800146, 0.07451209222715098, 0.08038854625670594, 0.0, 0.10210543241733841, 0.10100982543067588, 0.11054536433661616, 0.10695174866530935], [0.08744879749649632, 0.06965884151384608, 0.09132476375702579, 0.10210543241733841, 0.0, 0.07919696504782489, 0.06650220404440704, 0.05596036814874718], [0.08059533719843417, 0.07400640190493664, 0.07373666034502516, 0.10100982543067588, 0.07919696504782489, 0.0, 0.09173819266278828, 0.09362763490545604], [0.11710903917915258, 0.09892437409701438, 0.07172132072455888, 0.11054536433661616, 0.06650220404440704, 0.09173819266278828, 0.0, 0.06093424240330959], [0.11597056958914921, 0.10302615371334992, 0.10384179711749034, 0.10695174866530935, 0.05596036814874718, 0.09362763490545604, 0.06093424240330959, 0.0]], [[0.0, 0.034674418329220226, 0.05566267061779874, 0.3677596358321599, 0.05723063752829474, 0.07602480783321831, 0.07273903954178947, 0.15190551554895237], [0.034674418329220226, 0.0, 0.027525607726517215, 0.3526087059125822, 0.05470262225623022, 0.06410419233324088, 0.05056356370950166, 0.13132287769675882], [0.05566267061779874, 0.027525607726517215, 0.0, 0.3468572616550157, 0.055134369258303555, 0.07860304166732432, 0.04527840134630152, 0.1273754236804399], [0.3677596358321599, 0.3526087059125822, 0.3468572616550157, 0.0, 0.39805769736229374, 0.30602388218321597, 0.3062374350364951, 0.4317238053448693], [0.05723063752829474, 0.05470262225623022, 0.055134369258303555, 0.39805769736229374, 0.0, 0.1182470995334392, 0.09772399703773846, 0.11110106879337708], [0.07602480783321831, 0.06410419233324088, 0.07860304166732432, 0.30602388218321597, 0.1182470995334392, 0.0, 0.05041994714229633, 0.17662706797317473], [0.07273903954178947, 0.05056356370950166, 0.04527840134630152, 0.3062374350364951, 0.09772399703773846, 0.05041994714229633, 0.0, 0.16309462798739138], [0.15190551554895237, 0.13132287769675882, 0.1273754236804399, 0.4317238053448693, 0.11110106879337708, 0.17662706797317473, 0.16309462798739138, 0.0]], [[0.0, 0.02538560233512111, 0.1413175644481291, 0.6060854043306325, 0.30642281994643134, 0.33524291052652083, 0.3005919887836293, 0.3080422902415247], [0.02538560233512111, 0.0, 0.16422609296522325, 0.6215572963447683, 0.3260419523005375, 0.35436746468379204, 0.3203141946788124, 0.3276329762471256], [0.1413175644481291, 0.16422609296522325, 0.0, 0.49565470600542444, 0.17588155351038418, 0.20677496324647116, 0.1696310441469451, 0.1776176159207218], [0.6060854043306325, 0.6215572963447683, 0.49565470600542444, 0.0, 0.3331267033592173, 0.3026462661522326, 0.3392363262650232, 0.33142623796746334], [0.30642281994643134, 0.3260419523005375, 0.17588155351038418, 0.3331267033592173, 0.0, 0.03170147917963438, 0.006393341777171276, 0.0017770366038718643], [0.33524291052652083, 0.35436746468379204, 0.20677496324647116, 0.3026462661522326, 0.03170147917963438, 0.0, 0.03809062757822585, 0.02992534815848038], [0.3005919887836293, 0.3203141946788124, 0.1696310441469451, 0.3392363262650232, 0.006393341777171276, 0.03809062757822585, 0.0, 0.008170325804498009], [0.3080422902415247, 0.3276329762471256, 0.1776176159207218, 0.33142623796746334, 0.0017770366038718643, 0.02992534815848038, 0.008170325804498009, 0.0]], [[0.0, 0.11300314709840886, 0.06776822649221059, 0.24957467893593852, 0.036321341748733534, 0.13291284996680403, 0.048575007212843704, 0.07553874863895284], [0.11300314709840886, 0.0, 0.10661223752381009, 0.21141149808027598, 0.12662974938622995, 0.2220564369556661, 0.13814558909985017, 0.1526376494606251], [0.06776822649221059, 0.10661223752381009, 0.0, 0.19087415053512521, 0.08189569957466862, 0.12161347764292912, 0.055694584920434796, 0.08999283699243919], [0.24957467893593852, 0.21141149808027598, 0.19087415053512521, 0.0, 0.2625716489463017, 0.25794665830692737, 0.2383987547875902, 0.2608625493927922], [0.036321341748733534, 0.12662974938622995, 0.08189569957466862, 0.2625716489463017, 0.0, 0.13397577742607802, 0.044208483072501206, 0.045722058059193965], [0.13291284996680403, 0.2220564369556661, 0.12161347764292912, 0.25794665830692737, 0.13397577742607802, 0.0, 0.09612481705027225, 0.11872156566533633], [0.048575007212843704, 0.13814558909985017, 0.055694584920434796, 0.2383987547875902, 0.044208483072501206, 0.09612481705027225, 0.0, 0.045669325548110866], [0.07553874863895284, 0.1526376494606251, 0.08999283699243919, 0.2608625493927922, 0.045722058059193965, 0.11872156566533633, 0.045669325548110866, 0.0]], [[0.0, 0.07334588694037769, 0.07510194878541178, 0.14126189351447116, 0.16922863513412864, 0.09684433970624272, 0.10409602462192535, 0.11230764990983684], [0.07334588694037769, 0.0, 0.025564330533709382, 0.11463246985233733, 0.19044662045775926, 0.0800919951400948, 0.15018061594614657, 0.10214552666688885], [0.07510194878541178, 0.025564330533709382, 0.0, 0.09557795262554651, 0.19931772696721028, 0.07746143695116281, 0.15758082379832158, 0.09682828904828261], [0.14126189351447116, 0.11463246985233733, 0.09557795262554651, 0.0, 0.2527855531765571, 0.11707866759107582, 0.20810560456830812, 0.11582914736867003], [0.16922863513412864, 0.19044662045775926, 0.19931772696721028, 0.2527855531765571, 0.0, 0.1479776665789476, 0.09245383255047457, 0.1483602137330005], [0.09684433970624272, 0.0800919951400948, 0.07746143695116281, 0.11707866759107582, 0.1479776665789476, 0.0, 0.12310570268813037, 0.03939601462859603], [0.10409602462192535, 0.15018061594614657, 0.15758082379832158, 0.20810560456830812, 0.09245383255047457, 0.12310570268813037, 0.0, 0.12794406730813684], [0.11230764990983684, 0.10214552666688885, 0.09682828904828261, 0.11582914736867003, 0.1483602137330005, 0.03939601462859603, 0.12794406730813684, 0.0]], [[0.0, 0.10918276992499976, 0.12476939032583113, 0.440031371110417, 0.01113039842980222, 0.15546736254274196, 0.11187030084650333, 0.12020501596873302], [0.10918276992499976, 0.0, 0.015723084943518546, 0.33772157460776997, 0.12019585518836048, 0.25998476185780883, 0.21846512415544125, 0.22645810662329952], [0.12476939032583113, 0.015723084943518546, 0.0, 0.3226540101040872, 0.13575266098739444, 0.2747865429505243, 0.2335769787831401, 0.24151688642478733], [0.440031371110417, 0.33772157460776997, 0.3226540101040872, 0.0, 0.4500967207195725, 0.572613229917332, 0.5373620297520106, 0.544232356709695], [0.01113039842980222, 0.12019585518836048, 0.13575266098739444, 0.4500967207195725, 0.0, 0.14468640885881975, 0.10089863717478618, 0.10926281041623886], [0.15546736254274196, 0.25998476185780883, 0.2747865429505243, 0.572613229917332, 0.14468640885881975, 0.0, 0.045020657957850416, 0.036533023405888036], [0.11187030084650333, 0.21846512415544125, 0.2335769787831401, 0.5373620297520106, 0.10089863717478618, 0.045020657957850416, 0.0, 0.008524379267222005], [0.12020501596873302, 0.22645810662329952, 0.24151688642478733, 0.544232356709695, 0.10926281041623886, 0.036533023405888036, 0.008524379267222005, 0.0]], [[0.0, 0.05361106130139568, 0.03309318149733939, 0.07099715236612876, 0.028558538511983932, 0.027364482157217818, 0.04941583135625373, 0.15875938160597483], [0.05361106130139568, 0.0, 0.07770304364752817, 0.11091152337639669, 0.06481191266954195, 0.05645655276744433, 0.09085028515970742, 0.20198870476477726], [0.03309318149733939, 0.07770304364752817, 0.0, 0.04095881968904434, 0.05067610392482005, 0.0537863468946487, 0.019463032144903025, 0.1297538765222885], [0.07099715236612876, 0.11091152337639669, 0.04095881968904434, 0.0, 0.09012976292355629, 0.08340192335180135, 0.022069932100451366, 0.09591767383731624], [0.028558538511983932, 0.06481191266954195, 0.05067610392482005, 0.09012976292355629, 0.0, 0.04527553416397854, 0.06929963117984861, 0.1695662531314775], [0.027364482157217818, 0.05645655276744433, 0.0537863468946487, 0.08340192335180135, 0.04527553416397854, 0.0, 0.06452099969536865, 0.16929341831001443], [0.04941583135625373, 0.09085028515970742, 0.019463032144903025, 0.022069932100451366, 0.06929963117984861, 0.06452099969536865, 0.0, 0.11510665840231167], [0.15875938160597483, 0.20198870476477726, 0.1297538765222885, 0.09591767383731624, 0.1695662531314775, 0.16929341831001443, 0.11510665840231167, 0.0]], [[0.0, 0.11757468391982807, 0.13211169690829386, 0.21588747767048577, 0.06542521752384953, 0.1240263883226014, 0.23236782729071945, 0.2231131292988424], [0.11757468391982807, 0.0, 0.2297016267741891, 0.22429142248505132, 0.06952785679667182, 0.20720921733155878, 0.2541998684551247, 0.24390251181916744], [0.13211169690829386, 0.2297016267741891, 0.0, 0.21789030533652384, 0.17486547145016307, 0.10477862958113504, 0.18195573901609863, 0.1803761621748002], [0.21588747767048577, 0.22429142248505132, 0.21789030533652384, 0.0, 0.18292959460843625, 0.14930383880513678, 0.14078952993160648, 0.11620004672277759], [0.06542521752384953, 0.06952785679667182, 0.17486547145016307, 0.18292959460843625, 0.0, 0.14083768858922224, 0.2211789282318405, 0.20829508406841055], [0.1240263883226014, 0.20720921733155878, 0.10477862958113504, 0.14930383880513678, 0.14083768858922224, 0.0, 0.18760805977119127, 0.17294104008403507], [0.23236782729071945, 0.2541998684551247, 0.18195573901609863, 0.14078952993160648, 0.2211789282318405, 0.18760805977119127, 0.0, 0.02483023511783379], [0.2231131292988424, 0.24390251181916744, 0.1803761621748002, 0.11620004672277759, 0.20829508406841055, 0.17294104008403507, 0.02483023511783379, 0.0]], [[0.0, 0.053306788500116976, 0.12557324516607996, 0.08217194958777917, 0.17752797554833782, 0.008158110757315548, 0.0601182177379153, 0.041477515605556556], [0.053306788500116976, 0.0, 0.17212020887092197, 0.1199678196144469, 0.13572202949544293, 0.05984100231937914, 0.10551625912760522, 0.09291927229713111], [0.12557324516607996, 0.17212020887092197, 0.0, 0.06129350883878636, 0.25691311464480604, 0.12321037873797067, 0.12401509038555222, 0.1069572869988146], [0.08217194958777917, 0.1199678196144469, 0.06129350883878636, 0.0, 0.19824175081023718, 0.0833189575698549, 0.10882368450112058, 0.08416907136139448], [0.17752797554833782, 0.13572202949544293, 0.25691311464480604, 0.19824175081023718, 0.0, 0.1854085834719272, 0.23499950215609164, 0.2174509323267599], [0.008158110757315548, 0.05984100231937914, 0.12321037873797067, 0.0833189575698549, 0.1854085834719272, 0.0, 0.05199188815110342, 0.033764450695393605], [0.0601182177379153, 0.10551625912760522, 0.12401509038555222, 0.10882368450112058, 0.23499950215609164, 0.05199188815110342, 0.0, 0.02574697414414293], [0.041477515605556556, 0.09291927229713111, 0.1069572869988146, 0.08416907136139448, 0.2174509323267599, 0.033764450695393605, 0.02574697414414293, 0.0]], [[0.0, 0.11989727521140657, 0.019412228141411338, 0.22837889093507852, 0.15995658121820852, 0.12382971717306804, 0.0562324966358016, 0.037847278481089736], [0.11989727521140657, 0.0, 0.10859443122360876, 0.2817640176304449, 0.0833171214674385, 0.14863875132405296, 0.12751989804128971, 0.09470871132113243], [0.019412228141411338, 0.10859443122360876, 0.0, 0.2248827943945733, 0.14937383028265172, 0.1267981518388026, 0.07009359290359865, 0.02461730679552875], [0.22837889093507852, 0.2817640176304449, 0.2248827943945733, 0.0, 0.2858281957945475, 0.19869594098910726, 0.2517410665114036, 0.23819130413726897], [0.15995658121820852, 0.0833171214674385, 0.14937383028265172, 0.2858281957945475, 0.0, 0.17820973550022282, 0.17562655937670288, 0.13022012981535086], [0.12382971717306804, 0.14863875132405296, 0.1267981518388026, 0.19869594098910726, 0.17820973550022282, 0.0, 0.10325615048361625, 0.13814101799573622], [0.0562324966358016, 0.12751989804128971, 0.07009359290359865, 0.2517410665114036, 0.17562655937670288, 0.10325615048361625, 0.0, 0.08223293526464295], [0.037847278481089736, 0.09470871132113243, 0.02461730679552875, 0.23819130413726897, 0.13022012981535086, 0.13814101799573622, 0.08223293526464295, 0.0]], [[0.0, 0.2896536100595132, 0.33437554673553377, 0.22785729522129625, 0.3262071338894305, 0.2682994670329497, 0.4560079939896754, 0.4931458522586583], [0.2896536100595132, 0.0, 0.21616435505974332, 0.17162560441274732, 0.10047901137210115, 0.1384619918901864, 0.24622606745474127, 0.34144935296295176], [0.33437554673553377, 0.21616435505974332, 0.0, 0.3404569168678124, 0.2599441657093215, 0.3327292884390248, 0.19135536070289288, 0.21777612674908134], [0.22785729522129625, 0.17162560441274732, 0.3404569168678124, 0.0, 0.22298472464855806, 0.11506901749365066, 0.4081768455449712, 0.48721264061111275], [0.3262071338894305, 0.10047901137210115, 0.2599441657093215, 0.22298472464855806, 0.0, 0.1341671500470901, 0.22961828974862852, 0.32875757188900706], [0.2682994670329497, 0.1384619918901864, 0.3327292884390248, 0.11506901749365066, 0.1341671500470901, 0.0, 0.35114926412493486, 0.438222513992827], [0.4560079939896754, 0.24622606745474127, 0.19135536070289288, 0.4081768455449712, 0.22961828974862852, 0.35114926412493486, 0.0, 0.13164146269225474], [0.4931458522586583, 0.34144935296295176, 0.21777612674908134, 0.48721264061111275, 0.32875757188900706, 0.438222513992827, 0.13164146269225474, 0.0]], [[0.0, 0.1606416389181146, 0.08015285870225343, 0.15536290634710184, 0.09730728693388524, 0.16331724245851664, 0.07997390934271587, 0.113936799560261], [0.1606416389181146, 0.0, 0.18680133033246504, 0.18057101441923495, 0.13734244682135077, 0.14937331187048206, 0.15108341993203836, 0.15098094538006257], [0.08015285870225343, 0.18680133033246504, 0.0, 0.10699463648980821, 0.12098898157978236, 0.1402568637771878, 0.06837539588499734, 0.14244809641224487], [0.15536290634710184, 0.18057101441923495, 0.10699463648980821, 0.0, 0.1407377755608713, 0.07650543427004745, 0.11037897946476533, 0.15872698064751156], [0.09730728693388524, 0.13734244682135077, 0.12098898157978236, 0.1407377755608713, 0.0, 0.12046059884793577, 0.05962721460791516, 0.09843019362176904], [0.16331724245851664, 0.14937331187048206, 0.1402568637771878, 0.07650543427004745, 0.12046059884793577, 0.0, 0.11147008598840284, 0.11631877204746548], [0.07997390934271587, 0.15108341993203836, 0.06837539588499734, 0.11037897946476533, 0.05962721460791516, 0.11147008598840284, 0.0, 0.11004147200882407], [0.113936799560261, 0.15098094538006257, 0.14244809641224487, 0.15872698064751156, 0.09843019362176904, 0.11631877204746548, 0.11004147200882407, 0.0]], [[0.0, 0.17346886790776217, 0.09620365175505885, 0.3275882028993769, 0.19696080192447243, 0.18122057099162556, 0.02353586532454393, 0.003167727773965053], [0.17346886790776217, 0.0, 0.20685138673330464, 0.19231432188492237, 0.2234488853979871, 0.15277934811081734, 0.18135180687134994, 0.17106531072402395], [0.09620365175505885, 0.20685138673330464, 0.0, 0.3155558950337181, 0.11575566454416734, 0.13481113210679976, 0.07316831831449434, 0.09457435187308197], [0.3275882028993769, 0.19231432188492237, 0.3155558950337181, 0.0, 0.2552534435110237, 0.19273511379197952, 0.3261112008772011, 0.3248281787173136], [0.19696080192447243, 0.2234488853979871, 0.11575566454416734, 0.2552534435110237, 0.0, 0.07833468030965918, 0.17789700447875892, 0.19447628547255982], [0.18122057099162556, 0.15277934811081734, 0.13481113210679976, 0.19273511379197952, 0.07833468030965918, 0.0, 0.16943432890187496, 0.17821083748375321], [0.02353586532454393, 0.18135180687134994, 0.07316831831449434, 0.3261112008772011, 0.17789700447875892, 0.16943432890187496, 0.0, 0.02252188401611201], [0.003167727773965053, 0.17106531072402395, 0.09457435187308197, 0.3248281787173136, 0.19447628547255982, 0.17821083748375321, 0.02252188401611201, 0.0]], [[0.0, 0.3242225577741094, 0.3294242388986373, 0.2233928087098554, 0.25367214953304307, 0.29897275490618924, 0.15168365037910894, 0.24010119729481813], [0.3242225577741094, 0.0, 0.17592010574616926, 0.213354937476417, 0.1579213448106023, 0.11484485967444248, 0.21448183376056845, 0.09405524862294629], [0.3294242388986373, 0.17592010574616926, 0.0, 0.15777813944383254, 0.24092040919077823, 0.10810637467954816, 0.22346075566761797, 0.20295437824393103], [0.2233928087098554, 0.213354937476417, 0.15777813944383254, 0.0, 0.15639634190316168, 0.19317692779264425, 0.09570391241867507, 0.18343843645618266], [0.25367214953304307, 0.1579213448106023, 0.24092040919077823, 0.15639634190316168, 0.0, 0.22085697844121727, 0.12273288590833369, 0.1243377087902807], [0.29897275490618924, 0.11484485967444248, 0.10810637467954816, 0.19317692779264425, 0.22085697844121727, 0.0, 0.21302831417517715, 0.13138762085227806], [0.15168365037910894, 0.21448183376056845, 0.22346075566761797, 0.09570391241867507, 0.12273288590833369, 0.21302831417517715, 0.0, 0.14821643784876767], [0.24010119729481813, 0.09405524862294629, 0.20295437824393103, 0.18343843645618266, 0.1243377087902807, 0.13138762085227806, 0.14821643784876767, 0.0]], [[0.0, 0.2788855510574874, 0.2934530665083685, 0.37073983917336434, 0.33911702522688236, 0.2980231035804031, 0.3426459421042612, 0.39043906936602923], [0.2788855510574874, 0.0, 0.031242227865288994, 0.36654664721506336, 0.06652543048908198, 0.367895182646766, 0.32785849110367793, 0.12310529002041282], [0.2934530665083685, 0.031242227865288994, 0.0, 0.3468618529607502, 0.050141628712012165, 0.35538295002031356, 0.30826568521328696, 0.10574660571479298], [0.37073983917336434, 0.36654664721506336, 0.3468618529607502, 0.0, 0.37482904741666795, 0.10383566362688337, 0.04078015858471937, 0.3962932385116276], [0.33911702522688236, 0.06652543048908198, 0.050141628712012165, 0.37482904741666795, 0.0, 0.39279716214610644, 0.33743231456480993, 0.0574872222343578], [0.2980231035804031, 0.367895182646766, 0.35538295002031356, 0.10383566362688337, 0.39279716214610644, 0.0, 0.10434256737759505, 0.42520237361243035], [0.3426459421042612, 0.32785849110367793, 0.30826568521328696, 0.04078015858471937, 0.33743231456480993, 0.10434256737759505, 0.0, 0.36086346752737514], [0.39043906936602923, 0.12310529002041282, 0.10574660571479298, 0.3962932385116276, 0.0574872222343578, 0.42520237361243035, 0.36086346752737514, 0.0]], [[0.0, 0.0, 0.0, 0.0, 0.0, 0.0, 0.0, 0.0], [0.0, 0.0, 0.0, 0.0, 0.0, 0.0, 0.0, 0.0], [0.0, 0.0, 0.0, 0.0, 0.0, 0.0, 0.0, 0.0], [0.0, 0.0, 0.0, 0.0, 0.0, 0.0, 0.0, 0.0], [0.0, 0.0, 0.0, 0.0, 0.0, 0.0, 0.0, 0.0], [0.0, 0.0, 0.0, 0.0, 0.0, 0.0, 0.0, 0.0], [0.0, 0.0, 0.0, 0.0, 0.0, 0.0, 0.0, 0.0], [0.0, 0.0, 0.0, 0.0, 0.0, 0.0, 0.0, 0.0]], [[0.0, 0.008145107262610984, 0.04981932988696974, 0.09437045350926078, 0.010257119648233982, 0.19457499973345663, 0.12620079906484932, 0.037116394990599495], [0.008145107262610984, 0.0, 0.041687418981654394, 0.10246721643011066, 0.0021121408403282516, 0.186733684695896, 0.11816474177244209, 0.02897796992313014], [0.04981932988696974, 0.041687418981654394, 0.0, 0.14374732805268567, 0.039578047636045444, 0.1463502925022453, 0.07685311529487701, 0.012722282527849276], [0.09437045350926078, 0.10246721643011066, 0.14374732805268567, 0.0, 0.10456524721245655, 0.2845794625437656, 0.21864001454389678, 0.13119193891730094], [0.010257119648233982, 0.0021121408403282516, 0.039578047636045444, 0.10456524721245655, 0.0, 0.18469797978017974, 0.11607914363815147, 0.026867106542937145], [0.19457499973345663, 0.186733684695896, 0.1463502925022453, 0.2845794625437656, 0.18469797978017974, 0.0, 0.07070638787646852, 0.15871125243285342], [0.12620079906484932, 0.11816474177244209, 0.07685311529487701, 0.21864001454389678, 0.11607914363815147, 0.07070638787646852, 0.0, 0.08948309232313133], [0.037116394990599495, 0.02897796992313014, 0.012722282527849276, 0.13119193891730094, 0.026867106542937145, 0.15871125243285342, 0.08948309232313133, 0.0]], [[0.0, 0.17011464982463845, 0.17015564671494016, 0.10726498012363403, 0.1837322717998428, 0.16343829878565652, 0.22032194817156275, 0.20379591371776679], [0.17011464982463845, 0.0, 4.302732945587453e-05, 0.06448258071028486, 0.014377529331113074, 0.006987468299750542, 0.38035971801065355, 0.03590646064918086], [0.17015564671494016, 4.302732945587453e-05, 0.0, 0.06452521178106548, 0.014334527251835497, 0.007030490017027114, 0.3803966349540335, 0.03586360288254967], [0.10726498012363403, 0.06448258071028486, 0.06452521178106548, 0.0, 0.0786916442313996, 0.057551336688438155, 0.32270478179732676, 0.09981984161329358], [0.1837322717998428, 0.014377529331113074, 0.014334527251835497, 0.0786916442313996, 0.0, 0.02135903014736716, 0.3925673908831215, 0.02156476644028834], [0.16343829878565652, 0.006987468299750542, 0.007030490017027114, 0.057551336688438155, 0.02135903014736716, 0.0, 0.3743348699352987, 0.04286181557836487], [0.22032194817156275, 0.38035971801065355, 0.3803966349540335, 0.32270478179732676, 0.3925673908831215, 0.3743348699352987, 0.0, 0.41034375916928356], [0.20379591371776679, 0.03590646064918086, 0.03586360288254967, 0.09981984161329358, 0.02156476644028834, 0.04286181557836487, 0.41034375916928356, 0.0]], [[0.0, 0.058364111227476666, 0.13371438949601172, 0.19556759797839807, 0.093455979162037, 0.12572520755448052, 0.10476908388963482, 0.11863929547591237], [0.058364111227476666, 0.0, 0.18478368642045412, 0.24324258882444588, 0.065426586104742, 0.17089667656165444, 0.0726254404183463, 0.15489659095167774], [0.13371438949601172, 0.18478368642045412, 0.0, 0.09542340892063511, 0.21224762511690287, 0.06495662940628756, 0.19101069967556722, 0.06655194936814228], [0.19556759797839807, 0.24324258882444588, 0.09542340892063511, 0.0, 0.2820637925681057, 0.1585580834322588, 0.2557450572172595, 0.11916844073427633], [0.093455979162037, 0.065426586104742, 0.21224762511690287, 0.2820637925681057, 0.0, 0.18169527016488737, 0.10339943392395158, 0.19608501098377523], [0.12572520755448052, 0.17089667656165444, 0.06495662940628756, 0.1585580834322588, 0.18169527016488737, 0.0, 0.16917403453157126, 0.09400367442810495], [0.10476908388963482, 0.0726254404183463, 0.19101069967556722, 0.2557450572172595, 0.10339943392395158, 0.16917403453157126, 0.0, 0.14620726274815338], [0.11863929547591237, 0.15489659095167774, 0.06655194936814228, 0.11916844073427633, 0.19608501098377523, 0.09400367442810495, 0.14620726274815338, 0.0]], [[0.0, 0.0, 0.0, 0.0, 0.0, 0.0, 0.0, 0.0], [0.0, 0.0, 0.0, 0.0, 0.0, 0.0, 0.0, 0.0], [0.0, 0.0, 0.0, 0.0, 0.0, 0.0, 0.0, 0.0], [0.0, 0.0, 0.0, 0.0, 0.0, 0.0, 0.0, 0.0], [0.0, 0.0, 0.0, 0.0, 0.0, 0.0, 0.0, 0.0], [0.0, 0.0, 0.0, 0.0, 0.0, 0.0, 0.0, 0.0], [0.0, 0.0, 0.0, 0.0, 0.0, 0.0, 0.0, 0.0], [0.0, 0.0, 0.0, 0.0, 0.0, 0.0, 0.0, 0.0]], [[0.0, 0.0, 0.0, 0.0, 0.0, 0.0, 0.0, 0.0], [0.0, 0.0, 0.0, 0.0, 0.0, 0.0, 0.0, 0.0], [0.0, 0.0, 0.0, 0.0, 0.0, 0.0, 0.0, 0.0], [0.0, 0.0, 0.0, 0.0, 0.0, 0.0, 0.0, 0.0], [0.0, 0.0, 0.0, 0.0, 0.0, 0.0, 0.0, 0.0], [0.0, 0.0, 0.0, 0.0, 0.0, 0.0, 0.0, 0.0], [0.0, 0.0, 0.0, 0.0, 0.0, 0.0, 0.0, 0.0], [0.0, 0.0, 0.0, 0.0, 0.0, 0.0, 0.0, 0.0]], [[0.0, 0.013973308818027178, 0.005172900463917274, 0.1405792514749842, 0.02470241007476882, 0.010699865421346898, 0.003420324721230114, 0.0010032615615472847], [0.013973308818027178, 0.0, 0.019139452888817448, 0.1272980678461862, 0.010745084619972128, 0.0032756802294103245, 0.01738960479046141, 0.014975563088715655], [0.005172900463917274, 0.019139452888817448, 0.0, 0.1454403860134919, 0.029857522829493815, 0.015868414713134465, 0.0017527392609182745, 0.004169751786769706], [0.1405792514749842, 0.1272980678461862, 0.1454403860134919, 0.0, 0.11696244316664994, 0.13042825101100164, 0.14379694347113003, 0.14152448047916083], [0.02470241007476882, 0.010745084619972128, 0.029857522829493815, 0.11696244316664994, 0.0, 0.01401872694577504, 0.02811174142488097, 0.025702752691768575], [0.010699865421346898, 0.0032756802294103245, 0.015868414713134465, 0.13042825101100164, 0.01401872694577504, 0.0, 0.01411764972991133, 0.01170251565117184], [0.003420324721230114, 0.01738960479046141, 0.0017527392609182745, 0.14379694347113003, 0.02811174142488097, 0.01411764972991133, 0.0, 0.002417106092736895], [0.0010032615615472847, 0.014975563088715655, 0.004169751786769706, 0.14152448047916083, 0.025702752691768575, 0.01170251565117184, 0.002417106092736895, 0.0]], [[0.0, 0.02758022324881954, 0.0735657616456603, 0.05769447794886146, 0.050784238343124906, 0.09374303193810574, 0.08557473820336477, 0.08034900020524052], [0.02758022324881954, 0.0, 0.05457140648417676, 0.03597148981700676, 0.03243967364140288, 0.08167195606944402, 0.06061959892336032, 0.054305072539134615], [0.0735657616456603, 0.05457140648417676, 0.0, 0.06084117199854984, 0.06104713939076841, 0.11195792445856054, 0.06409388667227843, 0.04319093861270353], [0.05769447794886146, 0.03597148981700676, 0.06084117199854984, 0.0, 0.02990718943339672, 0.054412892903785134, 0.0387851837341945, 0.04105523122167849], [0.050784238343124906, 0.03243967364140288, 0.06104713939076841, 0.02990718943339672, 0.0, 0.07691996629756076, 0.06186298814430336, 0.05672879364618943], [0.09374303193810574, 0.08167195606944402, 0.11195792445856054, 0.054412892903785134, 0.07691996629756076, 0.0, 0.06435839877250774, 0.08163767238545305], [0.08557473820336477, 0.06061959892336032, 0.06409388667227843, 0.0387851837341945, 0.06186298814430336, 0.06435839877250774, 0.0, 0.022201413065483653], [0.08034900020524052, 0.054305072539134615, 0.04319093861270353, 0.04105523122167849, 0.05672879364618943, 0.08163767238545305, 0.022201413065483653, 0.0]], [[0.0, 0.008231574994281388, 0.042044968459711306, 0.22828390380484814, 0.01600794944966897, 0.04631679619951687, 0.03958244084807103, 0.04069894117247742], [0.008231574994281388, 0.0, 0.04387102225082041, 0.22682617609057784, 0.021368022890626025, 0.04549512372594382, 0.04279855598212583, 0.04752208013142252], [0.042044968459711306, 0.04387102225082041, 0.0, 0.19734493830111557, 0.04319837440418877, 0.04414467987540479, 0.024399406122304797, 0.03554401711448633], [0.22828390380484814, 0.22682617609057784, 0.19734493830111557, 0.0, 0.22668591099094126, 0.21402695673373515, 0.19616285068556166, 0.2256416537620354], [0.01600794944966897, 0.021368022890626025, 0.04319837440418877, 0.22668591099094126, 0.0, 0.04105581889810844, 0.03507026542011903, 0.03817766220889068], [0.04631679619951687, 0.04549512372594382, 0.04414467987540479, 0.21402695673373515, 0.04105581889810844, 0.0, 0.049023646619344656, 0.055551418644289086], [0.03958244084807103, 0.04279855598212583, 0.024399406122304797, 0.19616285068556166, 0.03507026542011903, 0.049023646619344656, 0.0, 0.03887605649372215], [0.04069894117247742, 0.04752208013142252, 0.03554401711448633, 0.2256416537620354, 0.03817766220889068, 0.055551418644289086, 0.03887605649372215, 0.0]], [[0.0, 0.057523105048023715, 0.10056919961494774, 0.20629971621491705, 0.1418407213684525, 0.4074664216697071, 0.07903045112123712, 0.12290764419649791], [0.057523105048023715, 0.0, 0.08602446950469589, 0.1773190730613691, 0.09485670727018862, 0.4258974351889478, 0.06306028247754426, 0.10074979722048961], [0.10056919961494774, 0.08602446950469589, 0.0, 0.13777889317323905, 0.08986984014199878, 0.3911827151151988, 0.038221895970610494, 0.07996569988617211], [0.20629971621491705, 0.1773190730613691, 0.13777889317323905, 0.0, 0.11114782758546765, 0.4901693546137097, 0.13992041609494757, 0.09680140913045687], [0.1418407213684525, 0.09485670727018862, 0.08986984014199878, 0.11114782758546765, 0.0, 0.445085181200328, 0.07972429854645875, 0.08627109857481126], [0.4074664216697071, 0.4258974351889478, 0.3911827151151988, 0.4901693546137097, 0.445085181200328, 0.0, 0.4069937904189767, 0.46362607055483135], [0.07903045112123712, 0.06306028247754426, 0.038221895970610494, 0.13992041609494757, 0.07972429854645875, 0.4069937904189767, 0.0, 0.06992963762938802], [0.12290764419649791, 0.10074979722048961, 0.07996569988617211, 0.09680140913045687, 0.08627109857481126, 0.46362607055483135, 0.06992963762938802, 0.0]], [[0.0, 0.47523514430650016, 0.5126965158308424, 0.5088929289436855, 0.40235882322694255, 0.5007258481072029, 0.4457245839061072, 0.5128763196276267], [0.47523514430650016, 0.0, 0.07043911029624333, 0.4042144114454679, 0.16271824357838627, 0.14332721875339738, 0.09678736066234578, 0.09315645247448816], [0.5126965158308424, 0.07043911029624333, 0.0, 0.4217179365614403, 0.19750262673418068, 0.0952615755427363, 0.10880368266881453, 0.028311267792332975], [0.5088929289436855, 0.4042144114454679, 0.4217179365614403, 0.0, 0.2645402142531589, 0.46792071309946104, 0.3334333286712724, 0.42143190558151844], [0.40235882322694255, 0.16271824357838627, 0.19750262673418068, 0.2645402142531589, 0.0, 0.24471908964335015, 0.09535728897342814, 0.20193428780101094], [0.5007258481072029, 0.14332721875339738, 0.0952615755427363, 0.46792071309946104, 0.24471908964335015, 0.0, 0.1536908521363313, 0.07581143625427661], [0.4457245839061072, 0.09678736066234578, 0.10880368266881453, 0.3334333286712724, 0.09535728897342814, 0.1536908521363313, 0.0, 0.10882658412984844], [0.5128763196276267, 0.09315645247448816, 0.028311267792332975, 0.42143190558151844, 0.20193428780101094, 0.07581143625427661, 0.10882658412984844, 0.0]], [[0.0, 0.06849587837059389, 0.06877999872964634, 0.10629250023319586, 0.15968917399480828, 0.2182555945043694, 0.1635205649565476, 0.04109411301395011], [0.06849587837059389, 0.0, 0.0034174883327751852, 0.10138846576122248, 0.13308891523971675, 0.19939128886252908, 0.15429673194398744, 0.02749569119160193], [0.06877999872964634, 0.0034174883327751852, 0.0, 0.10465511585347953, 0.13634804725595417, 0.20261397746096846, 0.15758431345326196, 0.028062951940008705], [0.10629250023319586, 0.10138846576122248, 0.10465511585347953, 0.0, 0.060113329122969766, 0.11306215821681137, 0.05829059214389295, 0.0967181066710036], [0.15968917399480828, 0.13308891523971675, 0.13634804725595417, 0.060113329122969766, 0.0, 0.06843281908098972, 0.04376659419474098, 0.13939869157345047], [0.2182555945043694, 0.19939128886252908, 0.20261397746096846, 0.11306215821681137, 0.06843281908098972, 0.0, 0.057865432346470805, 0.20350254105747212], [0.1635205649565476, 0.15429673194398744, 0.15758431345326196, 0.05829059214389295, 0.04376659419474098, 0.057865432346470805, 0.0, 0.15347468411072857], [0.04109411301395011, 0.02749569119160193, 0.028062951940008705, 0.0967181066710036, 0.13939869157345047, 0.20350254105747212, 0.15347468411072857, 0.0]], [[0.0, 0.08425074206009817, 0.08275031215144095, 0.21632182197448396, 0.07652988781824205, 0.20819419581756077, 0.06655811366486408, 0.059197346723815936], [0.08425074206009817, 0.0, 0.09057285560799655, 0.21187352499902395, 0.023849019390552093, 0.23075763539543265, 0.08796027381577749, 0.04870782699545325], [0.08275031215144095, 0.09057285560799655, 0.0, 0.18635413925278413, 0.0776833781669418, 0.1638669109090139, 0.02543069097384779, 0.060947080584868266], [0.21632182197448396, 0.21187352499902395, 0.18635413925278413, 0.0, 0.19874974549114624, 0.1304188751655608, 0.19059749953282482, 0.19848399962938265], [0.07652988781824205, 0.023849019390552093, 0.0776833781669418, 0.19874974549114624, 0.0, 0.2191893305289459, 0.07143303832283732, 0.028975485947873726], [0.20819419581756077, 0.23075763539543265, 0.1638669109090139, 0.1304188751655608, 0.2191893305289459, 0.0, 0.1750550346569081, 0.2083612089004841], [0.06655811366486408, 0.08796027381577749, 0.02543069097384779, 0.19059749953282482, 0.07143303832283732, 0.1750550346569081, 0.0, 0.0473666322269909], [0.059197346723815936, 0.04870782699545325, 0.060947080584868266, 0.19848399962938265, 0.028975485947873726, 0.2083612089004841, 0.0473666322269909, 0.0]], [[0.0, 0.13118684119203736, 0.2098724945973224, 0.2208756385360494, 0.16574595062512276, 0.23229639413640685, 0.2427650558345476, 0.2537566359723822], [0.13118684119203736, 0.0, 0.2142432356381829, 0.2991596913390672, 0.1760027449619716, 0.24465752178534866, 0.22418948648693143, 0.19324498228332235], [0.2098724945973224, 0.2142432356381829, 0.0, 0.19471900749392604, 0.09704348871723123, 0.16052403933878218, 0.21580753371724376, 0.1826253698112489], [0.2208756385360494, 0.2991596913390672, 0.19471900749392604, 0.0, 0.1795730061417485, 0.15554394443862762, 0.2737468347290914, 0.2928241257227169], [0.16574595062512276, 0.1760027449619716, 0.09704348871723123, 0.1795730061417485, 0.0, 0.12019838725369264, 0.14449644845503243, 0.13555392976649538], [0.23229639413640685, 0.24465752178534866, 0.16052403933878218, 0.15554394443862762, 0.12019838725369264, 0.0, 0.169193042827827, 0.17531609159946743], [0.2427650558345476, 0.22418948648693143, 0.21580753371724376, 0.2737468347290914, 0.14449644845503243, 0.169193042827827, 0.0, 0.11841338888700569], [0.2537566359723822, 0.19324498228332235, 0.1826253698112489, 0.2928241257227169, 0.13555392976649538, 0.17531609159946743, 0.11841338888700569, 0.0]], [[0.0, 0.04142008606784074, 0.04514602696710269, 0.22168824624408928, 0.07717056926519043, 0.082487413670763, 0.056640014975851034, 0.041418964366253745], [0.04142008606784074, 0.0, 0.021276057973085488, 0.21959490146925997, 0.05209438736484137, 0.1042053534791705, 0.03578295882304936, 0.03762724105873943], [0.04514602696710269, 0.021276057973085488, 0.0, 0.2013794044425996, 0.06912500810821683, 0.09100817383660212, 0.016913966922540317, 0.02137087639097541], [0.22168824624408928, 0.21959490146925997, 0.2013794044425996, 0.0, 0.25468599617592247, 0.16090627767474466, 0.1878546917311408, 0.19258674251235047], [0.07717056926519043, 0.05209438736484137, 0.06912500810821683, 0.25468599617592247, 0.0, 0.14169824858094973, 0.0819795172182738, 0.08575190368849618], [0.082487413670763, 0.1042053534791705, 0.09100817383660212, 0.16090627767474466, 0.14169824858094973, 0.0, 0.08715285825946978, 0.07512112730051608], [0.056640014975851034, 0.03578295882304936, 0.016913966922540317, 0.1878546917311408, 0.0819795172182738, 0.08715285825946978, 0.0, 0.020950141462869144], [0.041418964366253745, 0.03762724105873943, 0.02137087639097541, 0.19258674251235047, 0.08575190368849618, 0.07512112730051608, 0.020950141462869144, 0.0]], [[0.0, 0.23903616429014857, 0.2106191006430658, 0.1712126003130371, 0.310595771575748, 0.18953084364928108, 0.2644248197721303, 0.183426165786727], [0.23903616429014857, 0.0, 0.17553647713816972, 0.071724715818789, 0.1710563562339166, 0.17902861127577915, 0.15605171169395862, 0.06255307843596233], [0.2106191006430658, 0.17553647713816972, 0.0, 0.14853615473780282, 0.18935198337549003, 0.1048500594389089, 0.08079754372278983, 0.1721548222742844], [0.1712126003130371, 0.071724715818789, 0.14853615473780282, 0.0, 0.19648557513491158, 0.14120115141034803, 0.16039622607253692, 0.027766832895984327], [0.310595771575748, 0.1710563562339166, 0.18935198337549003, 0.19648557513491158, 0.0, 0.2685276128608783, 0.12355802722791691, 0.19442752729927276], [0.18953084364928108, 0.17902861127577915, 0.1048500594389089, 0.14120115141034803, 0.2685276128608783, 0.0, 0.1657417671950749, 0.1674285504046321], [0.2644248197721303, 0.15605171169395862, 0.08079754372278983, 0.16039622607253692, 0.12355802722791691, 0.1657417671950749, 0.0, 0.17527262725678197], [0.183426165786727, 0.06255307843596233, 0.1721548222742844, 0.027766832895984327, 0.19442752729927276, 0.1674285504046321, 0.17527262725678197, 0.0]], [[0.0, 0.03840962993408768, 0.14776628574174042, 0.2653679420431057, 0.08702874729506971, 0.07522033421374247, 0.17000081490349148, 0.1576682897443682], [0.03840962993408768, 0.0, 0.11907780416892598, 0.24887919373903256, 0.08797150012873546, 0.06599509627883945, 0.1459078615352626, 0.12678521669727205], [0.14776628574174042, 0.11907780416892598, 0.0, 0.19695795553397707, 0.19253536028961443, 0.10041655507970743, 0.054669612740800504, 0.024340929336647162], [0.2653679420431057, 0.24887919373903256, 0.19695795553397707, 0.0, 0.2669604798300664, 0.19939870071561927, 0.23759087635329293, 0.18458227480711237], [0.08702874729506971, 0.08797150012873546, 0.19253536028961443, 0.2669604798300664, 0.0, 0.12348641947318119, 0.2274583050953021, 0.19343174977221228], [0.07522033421374247, 0.06599509627883945, 0.10041655507970743, 0.19939870071561927, 0.12348641947318119, 0.0, 0.13609151721867901, 0.10684832972231881], [0.17000081490349148, 0.1459078615352626, 0.054669612740800504, 0.23759087635329293, 0.2274583050953021, 0.13609151721867901, 0.0, 0.07075046176943478], [0.1576682897443682, 0.12678521669727205, 0.024340929336647162, 0.18458227480711237, 0.19343174977221228, 0.10684832972231881, 0.07075046176943478, 0.0]], [[0.0, 0.014321028054996706, 0.06083925774952988, 0.13830492701676542, 0.049260024263560805, 0.03725941724100992, 0.03229228719807848, 0.17841625192357055], [0.014321028054996706, 0.0, 0.05107223830084652, 0.12415344699121762, 0.060320216545171744, 0.025176483450520946, 0.03982904183554231, 0.16644421101271467], [0.06083925774952988, 0.05107223830084652, 0.0, 0.09819799666599648, 0.10981962859110259, 0.05801743886877196, 0.09071728916752961, 0.12116419144165985], [0.13830492701676542, 0.12415344699121762, 0.09819799666599648, 0.0, 0.17775134761966394, 0.10765491214809032, 0.1543779789438765, 0.08190043722257706], [0.049260024263560805, 0.060320216545171744, 0.10981962859110259, 0.17775134761966394, 0.0, 0.0710546607863955, 0.02382932525467248, 0.22452743144628745], [0.03725941724100992, 0.025176483450520946, 0.05801743886877196, 0.10765491214809032, 0.0710546607863955, 0.0, 0.047364073528159086, 0.16063912072551836], [0.03229228719807848, 0.03982904183554231, 0.09071728916752961, 0.1543779789438765, 0.02382932525467248, 0.047364073528159086, 0.0, 0.20348753195153801], [0.17841625192357055, 0.16644421101271467, 0.12116419144165985, 0.08190043722257706, 0.22452743144628745, 0.16063912072551836, 0.20348753195153801, 0.0]], [[0.0, 0.1546137034506913, 0.07723231723393155, 0.29037973434666187, 0.2878821807700831, 0.4734331477028043, 0.39436124577669945, 0.241479545883722], [0.1546137034506913, 0.0, 0.07781514217232953, 0.1381417193622544, 0.13558413392195331, 0.3272513664935465, 0.24514750579466238, 0.08817382639227006], [0.07723231723393155, 0.07781514217232953, 0.0, 0.21511082034252257, 0.21257761914530884, 0.4015102846445303, 0.32081049335616824, 0.16556153905413343], [0.29037973434666187, 0.1381417193622544, 0.21511082034252257, 0.0, 0.0025743024644327966, 0.19227599450141084, 0.10829889755796318, 0.050180276337696075], [0.2878821807700831, 0.13558413392195331, 0.21257761914530884, 0.0025743024644327966, 0.0, 0.19481202560823846, 0.11086163339031112, 0.047608127928452704], [0.4734331477028043, 0.3272513664935465, 0.4015102846445303, 0.19227599450141084, 0.19481202560823846, 0.0, 0.08475235738540017, 0.24156308896692294], [0.39436124577669945, 0.24514750579466238, 0.32081049335616824, 0.10829889755796318, 0.11086163339031112, 0.08475235738540017, 0.0, 0.1581657563933712], [0.241479545883722, 0.08817382639227006, 0.16556153905413343, 0.050180276337696075, 0.047608127928452704, 0.24156308896692294, 0.1581657563933712, 0.0]], [[0.0, 0.18254047460052322, 0.15055441993999227, 0.189840939807335, 0.12589089444685364, 0.12478627610781233, 0.12233744081293557, 0.09303858575461649], [0.18254047460052322, 0.0, 0.05978485709306326, 0.32273506390728546, 0.17258194188871268, 0.07261316442470767, 0.08819848568511993, 0.2182342519655292], [0.15055441993999227, 0.05978485709306326, 0.0, 0.2692279999645704, 0.11403407755714803, 0.08383587214323762, 0.10147895925234739, 0.1662362233355308], [0.189840939807335, 0.32273506390728546, 0.2692279999645704, 0.0, 0.16188320296926098, 0.2925470654841908, 0.2969525354886884, 0.11090592833910358], [0.12589089444685364, 0.17258194188871268, 0.11403407755714803, 0.16188320296926098, 0.0, 0.16322211678037502, 0.17469915252952525, 0.07274843643002431], [0.12478627610781233, 0.07261316442470767, 0.08383587214323762, 0.2925470654841908, 0.16322211678037502, 0.0, 0.017996410196071646, 0.18527016373413766], [0.12233744081293557, 0.08819848568511993, 0.10147895925234739, 0.2969525354886884, 0.17469915252952525, 0.017996410196071646, 0.0, 0.19055448085164364], [0.09303858575461649, 0.2182342519655292, 0.1662362233355308, 0.11090592833910358, 0.07274843643002431, 0.18527016373413766, 0.19055448085164364, 0.0]], [[0.0, 0.0906228825292301, 0.07229595974561809, 0.13479363272512415, 0.09612596525257086, 0.09410309071237694, 0.07502165589002187, 0.13820118846402257], [0.0906228825292301, 0.0, 0.06713469414322501, 0.0626851421747916, 0.06513800869672362, 0.0585943680372248, 0.06227456756063928, 0.06799464331720365], [0.07229595974561809, 0.06713469414322501, 0.0, 0.12266017024058153, 0.10846507674873453, 0.07671701352819794, 0.08881695333012334, 0.08548303551251456], [0.13479363272512415, 0.0626851421747916, 0.12266017024058153, 0.0, 0.09788740011529372, 0.11419031174426175, 0.10887473896062488, 0.11048178555721994], [0.09612596525257086, 0.06513800869672362, 0.10846507674873453, 0.09788740011529372, 0.0, 0.05115996937800605, 0.026585782664994652, 0.10176074949081067], [0.09410309071237694, 0.0585943680372248, 0.07671701352819794, 0.11419031174426175, 0.05115996937800605, 0.0, 0.03840132845614899, 0.06484850222481835], [0.07502165589002187, 0.06227456756063928, 0.08881695333012334, 0.10887473896062488, 0.026585782664994652, 0.03840132845614899, 0.0, 0.09787180602065446], [0.13820118846402257, 0.06799464331720365, 0.08548303551251456, 0.11048178555721994, 0.10176074949081067, 0.06484850222481835, 0.09787180602065446, 0.0]], [[0.0, 0.16707005027465774, 0.1272405752822635, 0.3078746372184456, 0.20702407141758516, 0.2131917919247788, 0.17383144858547553, 0.16134250825186042], [0.16707005027465774, 0.0, 0.14814267327473502, 0.36561104632931124, 0.09770713675699708, 0.2794620140990445, 0.10910810179011574, 0.15039664085810264], [0.1272405752822635, 0.14814267327473502, 0.0, 0.3381624145319845, 0.13646341133873366, 0.30943226099122534, 0.12830154494992874, 0.04078105233176739], [0.3078746372184456, 0.36561104632931124, 0.3381624145319845, 0.0, 0.4197933504342157, 0.2770072736403919, 0.42186262986555195, 0.3521780970640693], [0.20702407141758516, 0.09770713675699708, 0.13646341133873366, 0.4197933504342157, 0.0, 0.3420852663160115, 0.06393150540732401, 0.11877508094624965], [0.2131917919247788, 0.2794620140990445, 0.30943226099122534, 0.2770072736403919, 0.3420852663160115, 0.0, 0.3178171322375829, 0.3282823442934427], [0.17383144858547553, 0.10910810179011574, 0.12830154494992874, 0.42186262986555195, 0.06393150540732401, 0.3178171322375829, 0.0, 0.12436536931985046], [0.16134250825186042, 0.15039664085810264, 0.04078105233176739, 0.3521780970640693, 0.11877508094624965, 0.3282823442934427, 0.12436536931985046, 0.0]], [[0.0, 0.23978421055013804, 0.1806511126123757, 0.130711483105681, 0.3256500164873755, 0.24891986346919298, 0.19379567089167646, 0.1853456424944831], [0.23978421055013804, 0.0, 0.10946714521112347, 0.22895245478999696, 0.1415923929204588, 0.04310993494263514, 0.08970047109443885, 0.08993242853283384], [0.1806511126123757, 0.10946714521112347, 0.0, 0.17684130778847046, 0.22133236599339728, 0.10800591800913882, 0.0924338820241932, 0.053443976573277506], [0.130711483105681, 0.22895245478999696, 0.17684130778847046, 0.0, 0.3464051654466391, 0.24781590740768017, 0.2284146151848502, 0.1575478427180743], [0.3256500164873755, 0.1415923929204588, 0.22133236599339728, 0.3464051654466391, 0.0, 0.14499831049924514, 0.16170535807719266, 0.2234229788842358], [0.24891986346919298, 0.04310993494263514, 0.10800591800913882, 0.24781590740768017, 0.14499831049924514, 0.0, 0.07906519022884517, 0.09806457153042156], [0.19379567089167646, 0.08970047109443885, 0.0924338820241932, 0.2284146151848502, 0.16170535807719266, 0.07906519022884517, 0.0, 0.10413331360625609], [0.1853456424944831, 0.08993242853283384, 0.053443976573277506, 0.1575478427180743, 0.2234229788842358, 0.09806457153042156, 0.10413331360625609, 0.0]], [[0.0, 0.0, 0.0, 0.0, 0.0, 0.0, 0.0, 0.0], [0.0, 0.0, 0.0, 0.0, 0.0, 0.0, 0.0, 0.0], [0.0, 0.0, 0.0, 0.0, 0.0, 0.0, 0.0, 0.0], [0.0, 0.0, 0.0, 0.0, 0.0, 0.0, 0.0, 0.0], [0.0, 0.0, 0.0, 0.0, 0.0, 0.0, 0.0, 0.0], [0.0, 0.0, 0.0, 0.0, 0.0, 0.0, 0.0, 0.0], [0.0, 0.0, 0.0, 0.0, 0.0, 0.0, 0.0, 0.0], [0.0, 0.0, 0.0, 0.0, 0.0, 0.0, 0.0, 0.0]], [[0.0, 0.1251593127557872, 0.02690535991193028, 0.10365200726655598, 0.1048912993909423, 0.08214773532480456, 0.1226408441776627, 0.052221556361217926], [0.1251593127557872, 0.0, 0.09951825943778708, 0.17187450972634902, 0.058470410499267315, 0.1803340834255021, 0.08343143225479092, 0.11538921195529404], [0.02690535991193028, 0.09951825943778708, 0.0, 0.10535878103804067, 0.08661009669360119, 0.09728825951192087, 0.1048382175869787, 0.04344415349000451], [0.10365200726655598, 0.17187450972634902, 0.10535878103804067, 0.0, 0.17345277517479443, 0.08423934229208632, 0.14645828266226868, 0.06510721864073077], [0.1048912993909423, 0.058470410499267315, 0.08661009669360119, 0.17345277517479443, 0.0, 0.15448307682961984, 0.07052821369156907, 0.11238958022813327], [0.08214773532480456, 0.1803340834255021, 0.09728825951192087, 0.08423934229208632, 0.15448307682961984, 0.0, 0.1372021277714897, 0.08035142068342217], [0.1226408441776627, 0.08343143225479092, 0.1048382175869787, 0.14645828266226868, 0.07052821369156907, 0.1372021277714897, 0.0, 0.10207708408775483], [0.052221556361217926, 0.11538921195529404, 0.04344415349000451, 0.06510721864073077, 0.11238958022813327, 0.08035142068342217, 0.10207708408775483, 0.0]], [[0.0, 0.2344484646546977, 0.13952063266380235, 0.6196630247816329, 0.21624966304533086, 0.3754964285878524, 0.34341216453376977, 0.24724635489510474], [0.2344484646546977, 0.0, 0.22643692923093459, 0.7615836516549983, 0.07264361453834277, 0.5223400581425518, 0.5127835956333362, 0.22606816957607104], [0.13952063266380235, 0.22643692923093459, 0.0, 0.6164801662940687, 0.2074764301074369, 0.4002108013666291, 0.33589667102573434, 0.21103827633642763], [0.6196630247816329, 0.7615836516549983, 0.6164801662940687, 0.0, 0.7205980294162838, 0.34642953464996706, 0.3924785404801054, 0.6279107780483277], [0.21624966304533086, 0.07264361453834277, 0.2074764301074369, 0.7205980294162838, 0.0, 0.4813830312245647, 0.4712858315571474, 0.16645122239711768], [0.3754964285878524, 0.5223400581425518, 0.4002108013666291, 0.34642953464996706, 0.4813830312245647, 0.0, 0.31984226491534096, 0.3914722403055012], [0.34341216453376977, 0.5127835956333362, 0.33589667102573434, 0.3924785404801054, 0.4712858315571474, 0.31984226491534096, 0.0, 0.39895610991560226], [0.24724635489510474, 0.22606816957607104, 0.21103827633642763, 0.6279107780483277, 0.16645122239711768, 0.3914722403055012, 0.39895610991560226, 0.0]], [[0.0, 0.2995591921402495, 0.1209455993044206, 0.6175503805481193, 0.17501999913816868, 0.26262242453824397, 0.30239117395121673, 0.3281848952309692], [0.2995591921402495, 0.0, 0.28928841728516763, 0.38935325034269236, 0.15961608736899113, 0.10765389057272375, 0.06771561447068822, 0.15269626942465367], [0.1209455993044206, 0.28928841728516763, 0.0, 0.5887887374536854, 0.15464713045434653, 0.24708344733866258, 0.2832940074180403, 0.28731737587321227], [0.6175503805481193, 0.38935325034269236, 0.5887887374536854, 0.0, 0.5045305592354077, 0.4423999288347833, 0.38720591540297156, 0.3627252362554316], [0.17501999913816868, 0.15961608736899113, 0.15464713045434653, 0.5045305592354077, 0.0, 0.15759669058647133, 0.17580002980296414, 0.21043391983281748], [0.26262242453824397, 0.10765389057272375, 0.24708344733866258, 0.4423999288347833, 0.15759669058647133, 0.0, 0.07337884333906425, 0.1414804686507086], [0.30239117395121673, 0.06771561447068822, 0.2832940074180403, 0.38720591540297156, 0.17580002980296414, 0.07337884333906425, 0.0, 0.10478456735694727], [0.3281848952309692, 0.15269626942465367, 0.28731737587321227, 0.3627252362554316, 0.21043391983281748, 0.1414804686507086, 0.10478456735694727, 0.0]], [[0.0, 0.05911126831862402, 0.07293759819301245, 0.1767930952336042, 0.0568959569235792, 0.07772214643811766, 0.1551277969349031, 0.0661661671806923], [0.05911126831862402, 0.0, 0.12251075284317021, 0.17856446893488714, 0.06226306524533137, 0.13403411303396703, 0.20985571304522158, 0.09571831236554597], [0.07293759819301245, 0.12251075284317021, 0.0, 0.17509029886484068, 0.11627976406206138, 0.044014986636653826, 0.09856867078553243, 0.08686801430835465], [0.1767930952336042, 0.17856446893488714, 0.17509029886484068, 0.0, 0.20700277707291037, 0.17557479833333273, 0.20471164699455624, 0.1854926597265038], [0.0568959569235792, 0.06226306524533137, 0.11627976406206138, 0.20700277707291037, 0.0, 0.1203253721251333, 0.1926466412730884, 0.058644846021853665], [0.07772214643811766, 0.13403411303396703, 0.044014986636653826, 0.17557479833333273, 0.1203253721251333, 0.0, 0.0784266692962136, 0.09153332576496061], [0.1551277969349031, 0.20985571304522158, 0.09856867078553243, 0.20471164699455624, 0.1926466412730884, 0.0784266692962136, 0.0, 0.1519839239533154], [0.0661661671806923, 0.09571831236554597, 0.08686801430835465, 0.1854926597265038, 0.058644846021853665, 0.09153332576496061, 0.1519839239533154, 0.0]], [[0.0, 0.1723743123912035, 0.18883809070047983, 0.2036839325242924, 0.13336648726020758, 0.09637147457992448, 0.10601661953826191, 0.1894629711408557], [0.1723743123912035, 0.0, 0.10674946904560438, 0.1212226786749091, 0.07086419666785403, 0.0848787944658967, 0.09620363514087706, 0.07706559522914273], [0.18883809070047983, 0.10674946904560438, 0.0, 0.059419933737913336, 0.12973698556797642, 0.10723632771873716, 0.12659098287962564, 0.10041379625873081], [0.2036839325242924, 0.1212226786749091, 0.059419933737913336, 0.0, 0.16148980241479124, 0.13267925270339326, 0.1485171996719016, 0.12144711573337087], [0.13336648726020758, 0.07086419666785403, 0.12973698556797642, 0.16148980241479124, 0.0, 0.05892956583945583, 0.05586193424431418, 0.08741200842032838], [0.09637147457992448, 0.0848787944658967, 0.10723632771873716, 0.13267925270339326, 0.05892956583945583, 0.0, 0.05248938727337033, 0.1076083051200025], [0.10601661953826191, 0.09620363514087706, 0.12659098287962564, 0.1485171996719016, 0.05586193424431418, 0.05248938727337033, 0.0, 0.08740747407766844], [0.1894629711408557, 0.07706559522914273, 0.10041379625873081, 0.12144711573337087, 0.08741200842032838, 0.1076083051200025, 0.08740747407766844, 0.0]], [[0.0, 0.057248611829486526, 0.07371511204651268, 0.07652808912309565, 0.08702832044360181, 0.18023984530195422, 0.08077589186070938, 0.06620067714713326], [0.057248611829486526, 0.0, 0.03546176550566357, 0.07019749348081043, 0.05823842184998854, 0.1455908461477372, 0.07607652626163586, 0.03893489420893224], [0.07371511204651268, 0.03546176550566357, 0.0, 0.07616493425720218, 0.04393425508279169, 0.12171002191472824, 0.06719405235293734, 0.02953482057090712], [0.07652808912309565, 0.07019749348081043, 0.07616493425720218, 0.0, 0.045855919443805314, 0.1930345041155384, 0.10662111474774584, 0.08404125126162558], [0.08702832044360181, 0.05823842184998854, 0.04393425508279169, 0.045855919443805314, 0.0, 0.1521781910915246, 0.08799343218748404, 0.06016515446495233], [0.18023984530195422, 0.1455908461477372, 0.12171002191472824, 0.1930345041155384, 0.1521781910915246, 0.0, 0.12963202505246024, 0.12327788241274913], [0.08077589186070938, 0.07607652626163586, 0.06719405235293734, 0.10662111474774584, 0.08799343218748404, 0.12963202505246024, 0.0, 0.04049403525728609], [0.06620067714713326, 0.03893489420893224, 0.02953482057090712, 0.08404125126162558, 0.06016515446495233, 0.12327788241274913, 0.04049403525728609, 0.0]], [[0.0, 0.11518854421537311, 0.08065809413470217, 0.22178781791406724, 0.060205500108397515, 0.1368001429615092, 0.04966566611842122, 0.13435434633069962], [0.11518854421537311, 0.0, 0.051222682824650985, 0.27613126977202557, 0.09977087046262323, 0.0870732410049807, 0.09242203877803425, 0.08704462961384375], [0.08065809413470217, 0.051222682824650985, 0.0, 0.23037866855481048, 0.0770144821544113, 0.07291460642008274, 0.06079729506077831, 0.08105800753355841], [0.22178781791406724, 0.27613126977202557, 0.23037866855481048, 0.0, 0.2404267280794829, 0.21765310381135086, 0.2298371487011236, 0.24131669582593518], [0.060205500108397515, 0.09977087046262323, 0.0770144821544113, 0.2404267280794829, 0.0, 0.1342912077625185, 0.028427981759617405, 0.09504650922224786], [0.1368001429615092, 0.0870732410049807, 0.07291460642008274, 0.21765310381135086, 0.1342912077625185, 0.0, 0.1247056204794743, 0.09566263867555784], [0.04966566611842122, 0.09242203877803425, 0.06079729506077831, 0.2298371487011236, 0.028427981759617405, 0.1247056204794743, 0.0, 0.0933091139695477], [0.13435434633069962, 0.08704462961384375, 0.08105800753355841, 0.24131669582593518, 0.09504650922224786, 0.09566263867555784, 0.0933091139695477, 0.0]], [[0.0, 0.055924858631793785, 0.07590489069372511, 0.28323898286042476, 0.07404699050143125, 0.12679799978022352, 0.13472153779734772, 0.1038874358480682], [0.055924858631793785, 0.0, 0.09161348951553104, 0.2677534965020788, 0.03726441459195986, 0.09667193979229498, 0.08182359320437245, 0.08566252302754522], [0.07590489069372511, 0.09161348951553104, 0.0, 0.25522234291082757, 0.12040635995425428, 0.13105345113575856, 0.1466914501282467, 0.057673873746302146], [0.28323898286042476, 0.2677534965020788, 0.25522234291082757, 0.0, 0.2790509213166047, 0.17988337542456428, 0.24481173728456218, 0.22688133805800112], [0.07404699050143125, 0.03726441459195986, 0.12040635995425428, 0.2790509213166047, 0.0, 0.10403980336264014, 0.0799477316290024, 0.11218140951612761], [0.12679799978022352, 0.09667193979229498, 0.13105345113575856, 0.17988337542456428, 0.10403980336264014, 0.0, 0.08437469378653507, 0.09962934068365209], [0.13472153779734772, 0.08182359320437245, 0.1466914501282467, 0.24481173728456218, 0.0799477316290024, 0.08437469378653507, 0.0, 0.10596307044208805], [0.1038874358480682, 0.08566252302754522, 0.057673873746302146, 0.22688133805800112, 0.11218140951612761, 0.09962934068365209, 0.10596307044208805, 0.0]], [[0.0, 0.08027832762129919, 0.12253329615072323, 0.04102836011112071, 0.08366999574673874, 0.26371794568425433, 0.3866726274900558, 0.1268540645627504], [0.08027832762129919, 0.0, 0.15689643161411165, 0.04362738103822473, 0.07852223414237093, 0.326031495011301, 0.39185621812016114, 0.12284908407365935], [0.12253329615072323, 0.15689643161411165, 0.0, 0.1452600459222929, 0.0855223620413752, 0.1872278721587882, 0.2728632108625055, 0.06724795874126037], [0.04102836011112071, 0.04362738103822473, 0.1452600459222929, 0.0, 0.08133836539394654, 0.30018297524449905, 0.3992605897757411, 0.13081824314743928], [0.08366999574673874, 0.07852223414237093, 0.0855223620413752, 0.08133836539394654, 0.0, 0.26578674441302924, 0.3253152778736998, 0.05597342335609011], [0.26371794568425433, 0.326031495011301, 0.1872278721587882, 0.30018297524449905, 0.26578674441302924, 0.0, 0.2904131087381584, 0.2500981048152831], [0.3866726274900558, 0.39185621812016114, 0.2728632108625055, 0.3992605897757411, 0.3253152778736998, 0.2904131087381584, 0.0, 0.2753929158066152], [0.1268540645627504, 0.12284908407365935, 0.06724795874126037, 0.13081824314743928, 0.05597342335609011, 0.2500981048152831, 0.2753929158066152, 0.0]], [[0.0, 0.06092516795319917, 0.05012317463694517, 0.20880397250265856, 0.08446243937528271, 0.04937936281993912, 0.062374438842749375, 0.03266791634828109], [0.06092516795319917, 0.0, 0.048514262613355306, 0.23373700338821507, 0.077126864533038, 0.06016018360265886, 0.054675378241773834, 0.06905890569513863], [0.05012317463694517, 0.048514262613355306, 0.0, 0.23112992845528887, 0.10716889711104258, 0.06825453561432168, 0.07274780314335624, 0.05124789268576564], [0.20880397250265856, 0.23373700338821507, 0.23112992845528887, 0.0, 0.2263047693518646, 0.2039118421705026, 0.22458638136809597, 0.2193615477445018], [0.08446243937528271, 0.077126864533038, 0.10716889711104258, 0.2263047693518646, 0.0, 0.05713605283255121, 0.05600568252702564, 0.08695832104407837], [0.04937936281993912, 0.06016018360265886, 0.06825453561432168, 0.2039118421705026, 0.05713605283255121, 0.0, 0.027082896074928135, 0.04157918094823403], [0.062374438842749375, 0.054675378241773834, 0.07274780314335624, 0.22458638136809597, 0.05600568252702564, 0.027082896074928135, 0.0, 0.0510471523805359], [0.03266791634828109, 0.06905890569513863, 0.05124789268576564, 0.2193615477445018, 0.08695832104407837, 0.04157918094823403, 0.0510471523805359, 0.0]], [[0.0, 0.17663728403375673, 0.07304814022142407, 0.2906523806359476, 0.11466309284895643, 0.10503067165810025, 0.10317010724013206, 0.18376791237539197], [0.17663728403375673, 0.0, 0.17104149812409367, 0.26916843532400475, 0.0943564388367111, 0.16470815826619598, 0.1737739435504027, 0.09876944770540741], [0.07304814022142407, 0.17104149812409367, 0.0, 0.29242833767157456, 0.13699919202273642, 0.03940353579427055, 0.11718884053673344, 0.1706386708203186], [0.2906523806359476, 0.26916843532400475, 0.29242833767157456, 0.0, 0.25942179851342967, 0.2850935549395615, 0.2748122301066324, 0.19762781416228462], [0.11466309284895643, 0.0943564388367111, 0.13699919202273642, 0.25942179851342967, 0.0, 0.14061305086272913, 0.1437749826259202, 0.10680189576751015], [0.10503067165810025, 0.16470815826619598, 0.03940353579427055, 0.2850935549395615, 0.14061305086272913, 0.0, 0.12996480582765987, 0.15365707831111558], [0.10317010724013206, 0.1737739435504027, 0.11718884053673344, 0.2748122301066324, 0.1437749826259202, 0.12996480582765987, 0.0, 0.18439491626347304], [0.18376791237539197, 0.09876944770540741, 0.1706386708203186, 0.19762781416228462, 0.10680189576751015, 0.15365707831111558, 0.18439491626347304, 0.0]], [[0.0, 0.16518966391990492, 0.2209028217852584, 0.26331207731851247, 0.06839665550741451, 0.13156633486388575, 0.1413177563393884, 0.16650084313145308], [0.16518966391990492, 0.0, 0.17735672770920324, 0.22512186199721412, 0.12935412659905984, 0.1121951105324594, 0.1159626015997561, 0.11232088617818253], [0.2209028217852584, 0.17735672770920324, 0.0, 0.13461886078265006, 0.1908700094043398, 0.19644385316988786, 0.18942051941811167, 0.21311115157384608], [0.26331207731851247, 0.22512186199721412, 0.13461886078265006, 0.0, 0.25882238782080835, 0.26622177796953334, 0.2656952159626094, 0.2899837916284896], [0.06839665550741451, 0.12935412659905984, 0.1908700094043398, 0.25882238782080835, 0.0, 0.0852140188726348, 0.11714341628627568, 0.1341318137795458], [0.13156633486388575, 0.1121951105324594, 0.19644385316988786, 0.26622177796953334, 0.0852140188726348, 0.0, 0.0972711256916776, 0.09523842150999594], [0.1413177563393884, 0.1159626015997561, 0.18942051941811167, 0.2656952159626094, 0.11714341628627568, 0.0972711256916776, 0.0, 0.042544805071795075], [0.16650084313145308, 0.11232088617818253, 0.21311115157384608, 0.2899837916284896, 0.1341318137795458, 0.09523842150999594, 0.042544805071795075, 0.0]], [[0.0, 0.08478508986058512, 0.17485984516553055, 0.11457266957772085, 0.13048871408697293, 0.1200153717223709, 0.1211781336185364, 0.20210998619092466], [0.08478508986058512, 0.0, 0.1015612440084275, 0.1307700006991005, 0.10201345780388123, 0.06879595931247029, 0.10452853704480218, 0.1599649032950838], [0.17485984516553055, 0.1015612440084275, 0.0, 0.17011644549032737, 0.12723202759506547, 0.10479106531937386, 0.15815481722839433, 0.13940187701100332], [0.11457266957772085, 0.1307700006991005, 0.17011644549032737, 0.0, 0.16101379574700542, 0.13489259078412144, 0.1713303741637869, 0.17248191750563882], [0.13048871408697293, 0.10201345780388123, 0.12723202759506547, 0.16101379574700542, 0.0, 0.10712140678893348, 0.19785777964069912, 0.12967079896777858], [0.1200153717223709, 0.06879595931247029, 0.10479106531937386, 0.13489259078412144, 0.10712140678893348, 0.0, 0.14361229082566998, 0.17527140558182627], [0.1211781336185364, 0.10452853704480218, 0.15815481722839433, 0.1713303741637869, 0.19785777964069912, 0.14361229082566998, 0.0, 0.24378856604114105], [0.20210998619092466, 0.1599649032950838, 0.13940187701100332, 0.17248191750563882, 0.12967079896777858, 0.17527140558182627, 0.24378856604114105, 0.0]], [[0.0, 0.0746216631700133, 0.06614069076605048, 0.15257628520952038, 0.10846224012269731, 0.12088271875630538, 0.10041142371686347, 0.16556239895627195], [0.0746216631700133, 0.0, 0.08634151645939675, 0.13334865557793563, 0.06463256063632558, 0.1111312960664885, 0.07283275576397251, 0.11414474309839322], [0.06614069076605048, 0.08634151645939675, 0.0, 0.1659678058490062, 0.12934667861365123, 0.11641431116195844, 0.09222958516872792, 0.14256243697843307], [0.15257628520952038, 0.13334865557793563, 0.1659678058490062, 0.0, 0.11997485601392464, 0.10095963683023533, 0.11513896371664396, 0.2117860309319182], [0.10846224012269731, 0.06463256063632558, 0.12934667861365123, 0.11997485601392464, 0.0, 0.09376156962469825, 0.07545403526217466, 0.14034748592095533], [0.12088271875630538, 0.1111312960664885, 0.11641431116195844, 0.10095963683023533, 0.09376156962469825, 0.0, 0.04915719890557236, 0.16425938824100403], [0.10041142371686347, 0.07283275576397251, 0.09222958516872792, 0.11513896371664396, 0.07545403526217466, 0.04915719890557236, 0.0, 0.11964957512153913], [0.16556239895627195, 0.11414474309839322, 0.14256243697843307, 0.2117860309319182, 0.14034748592095533, 0.16425938824100403, 0.11964957512153913, 0.0]], [[0.0, 0.12939336426561335, 0.14530278724175383, 0.27515977540643327, 0.23625424373295825, 0.2272707989121887, 0.2652703832344039, 0.2389390079060144], [0.12939336426561335, 0.0, 0.08631863573251891, 0.23690283942202733, 0.19252926591939457, 0.28054838345978445, 0.30573185033055034, 0.23887958064385453], [0.14530278724175383, 0.08631863573251891, 0.0, 0.26037519047186536, 0.22787766468048784, 0.2941934857604271, 0.33508716949545475, 0.29472855355994787], [0.27515977540643327, 0.23690283942202733, 0.26037519047186536, 0.0, 0.30805409707700654, 0.2217221597675695, 0.3266026085741351, 0.35973634929691434], [0.23625424373295825, 0.19252926591939457, 0.22787766468048784, 0.30805409707700654, 0.0, 0.31859875464723697, 0.29478768846548803, 0.1431432418961239], [0.2272707989121887, 0.28054838345978445, 0.2941934857604271, 0.2217221597675695, 0.31859875464723697, 0.0, 0.18692676472931535, 0.32297295747695554], [0.2652703832344039, 0.30573185033055034, 0.33508716949545475, 0.3266026085741351, 0.29478768846548803, 0.18692676472931535, 0.0, 0.24794707822947507], [0.2389390079060144, 0.23887958064385453, 0.29472855355994787, 0.35973634929691434, 0.1431432418961239, 0.32297295747695554, 0.24794707822947507, 0.0]], [[0.0, 0.07130731110860666, 0.06589666302758351, 0.28634417581247407, 0.09768747688449478, 0.08104517920849862, 0.07688214885925174, 0.08664994118128187], [0.07130731110860666, 0.0, 0.04377006238710298, 0.25807647949836066, 0.1184394949188193, 0.045341196765793304, 0.0869555836850184, 0.0888513482717356], [0.06589666302758351, 0.04377006238710298, 0.0, 0.23601009852844332, 0.09952136664680863, 0.0376977337948259, 0.049400280182906216, 0.05982932796187132], [0.28634417581247407, 0.25807647949836066, 0.23601009852844332, 0.0, 0.2616749800964661, 0.22391232939261094, 0.22707358685723106, 0.23148183003142683], [0.09768747688449478, 0.1184394949188193, 0.09952136664680863, 0.2616749800964661, 0.0, 0.11415382383206277, 0.0881384107368924, 0.08185732394927016], [0.08104517920849862, 0.045341196765793304, 0.0376977337948259, 0.22391232939261094, 0.11415382383206277, 0.0, 0.06982407522804505, 0.0808811230878911], [0.07688214885925174, 0.0869555836850184, 0.049400280182906216, 0.22707358685723106, 0.0881384107368924, 0.06982407522804505, 0.0, 0.029638800699166516], [0.08664994118128187, 0.0888513482717356, 0.05982932796187132, 0.23148183003142683, 0.08185732394927016, 0.0808811230878911, 0.029638800699166516, 0.0]], [[0.0, 0.05245279676072306, 0.044384777608259846, 0.3511424361500444, 0.04843693934577332, 0.07564891679239875, 0.06708875172402709, 0.15394240260951203], [0.05245279676072306, 0.0, 0.05200180952857449, 0.3888043287667914, 0.04241918829200245, 0.11174700648698777, 0.08231194373392343, 0.14098862021977115], [0.044384777608259846, 0.05200180952857449, 0.0, 0.34857955831685894, 0.020262080062103983, 0.06361789928850367, 0.04159203002572938, 0.12072543464124538], [0.3511424361500444, 0.3888043287667914, 0.34857955831685894, 0.0, 0.35691995854874153, 0.29480459302317463, 0.33730432398297, 0.35582952174395766], [0.04843693934577332, 0.04241918829200245, 0.020262080062103983, 0.35691995854874153, 0.0, 0.07867086740297823, 0.05953184845735613, 0.11610038000141973], [0.07564891679239875, 0.11174700648698777, 0.06361789928850367, 0.29480459302317463, 0.07867086740297823, 0.0, 0.0578534075933029, 0.1444345020196082], [0.06708875172402709, 0.08231194373392343, 0.04159203002572938, 0.33730432398297, 0.05953184845735613, 0.0578534075933029, 0.0, 0.12592949549792268], [0.15394240260951203, 0.14098862021977115, 0.12072543464124538, 0.35582952174395766, 0.11610038000141973, 0.1444345020196082, 0.12592949549792268, 0.0]], [[0.0, 0.03128952018143674, 0.031621998029295245, 0.3521144551344326, 0.053174921006142295, 0.22729722822422002, 0.015087994751493807, 0.04459571074124993], [0.03128952018143674, 0.0, 0.03893178138629607, 0.3769206345886202, 0.023282896422856532, 0.24735210872745692, 0.02092187434983263, 0.054209627530877956], [0.031621998029295245, 0.03893178138629607, 0.0, 0.34873300567422905, 0.05503258615706472, 0.21843277082081053, 0.03343033357361774, 0.023855822033279284], [0.3521144551344326, 0.3769206345886202, 0.34873300567422905, 0.0, 0.3924836273313503, 0.2437197604298177, 0.36178334954004215, 0.3425041150648033], [0.053174921006142295, 0.023282896422856532, 0.05503258615706472, 0.3924836273313503, 0.0, 0.2651359524494052, 0.04011801284832443, 0.07157223885170289], [0.22729722822422002, 0.24735210872745692, 0.21843277082081053, 0.2437197604298177, 0.2651359524494052, 0.0, 0.2395216649749896, 0.2000290389994599], [0.015087994751493807, 0.02092187434983263, 0.03343033357361774, 0.36178334954004215, 0.04011801284832443, 0.2395216649749896, 0.0, 0.051598236951077306], [0.04459571074124993, 0.054209627530877956, 0.023855822033279284, 0.3425041150648033, 0.07157223885170289, 0.2000290389994599, 0.051598236951077306, 0.0]], [[0.0, 0.6055587964742042, 0.5740677205715926, 0.5134590407028532, 0.4659030264987024, 0.4249361490958394, 0.5552451509123978, 0.20759796558363044], [0.6055587964742042, 0.0, 0.7017004742586335, 0.6299257654492805, 0.6770510101079186, 0.5892480571235333, 0.6190505428000741, 0.6441592129925185], [0.5740677205715926, 0.7017004742586335, 0.0, 0.5458420603126604, 0.36423925701297977, 0.3816820477409453, 0.36505987543037177, 0.5939384956311957], [0.5134590407028532, 0.6299257654492805, 0.5458420603126604, 0.0, 0.46991643853785786, 0.44283885326401595, 0.5144437447257434, 0.49937245289293847], [0.4659030264987024, 0.6770510101079186, 0.36423925701297977, 0.46991643853785786, 0.0, 0.10633655563665412, 0.16791616417112945, 0.3733916967321516], [0.4249361490958394, 0.5892480571235333, 0.3816820477409453, 0.44283885326401595, 0.10633655563665412, 0.0, 0.15991287632554144, 0.3406958027419453], [0.5552451509123978, 0.6190505428000741, 0.36505987543037177, 0.5144437447257434, 0.16791616417112945, 0.15991287632554144, 0.0, 0.4745915300602827], [0.20759796558363044, 0.6441592129925185, 0.5939384956311957, 0.49937245289293847, 0.3733916967321516, 0.3406958027419453, 0.4745915300602827, 0.0]], [[0.0, 0.0, 0.0, 0.0, 0.0, 0.0, 0.0, 0.0], [0.0, 0.0, 0.0, 0.0, 0.0, 0.0, 0.0, 0.0], [0.0, 0.0, 0.0, 0.0, 0.0, 0.0, 0.0, 0.0], [0.0, 0.0, 0.0, 0.0, 0.0, 0.0, 0.0, 0.0], [0.0, 0.0, 0.0, 0.0, 0.0, 0.0, 0.0, 0.0], [0.0, 0.0, 0.0, 0.0, 0.0, 0.0, 0.0, 0.0], [0.0, 0.0, 0.0, 0.0, 0.0, 0.0, 0.0, 0.0], [0.0, 0.0, 0.0, 0.0, 0.0, 0.0, 0.0, 0.0]], [[0.0, 0.0, 0.0, 0.0, 0.0, 0.0, 0.0, 0.0], [0.0, 0.0, 0.0, 0.0, 0.0, 0.0, 0.0, 0.0], [0.0, 0.0, 0.0, 0.0, 0.0, 0.0, 0.0, 0.0], [0.0, 0.0, 0.0, 0.0, 0.0, 0.0, 0.0, 0.0], [0.0, 0.0, 0.0, 0.0, 0.0, 0.0, 0.0, 0.0], [0.0, 0.0, 0.0, 0.0, 0.0, 0.0, 0.0, 0.0], [0.0, 0.0, 0.0, 0.0, 0.0, 0.0, 0.0, 0.0], [0.0, 0.0, 0.0, 0.0, 0.0, 0.0, 0.0, 0.0]], [[0.0, 0.14363434073007725, 0.1244853199814502, 0.1545672709811704, 0.06186642769019894, 0.11006715957941723, 0.17870660321973053, 0.0431753627354236], [0.14363434073007725, 0.0, 0.06271751104930869, 0.17636161578626486, 0.09220405161838488, 0.07762999277368204, 0.058030523646272474, 0.14277908032547165], [0.1244853199814502, 0.06271751104930869, 0.0, 0.13947869222723072, 0.07221259953469308, 0.07120842324695208, 0.07675269669737522, 0.1309911314659353], [0.1545672709811704, 0.17636161578626486, 0.13947869222723072, 0.0, 0.1368754912356383, 0.10892841605821464, 0.20151849849060133, 0.1356749715631082], [0.06186642769019894, 0.09220405161838488, 0.07221259953469308, 0.1368754912356383, 0.0, 0.06486890253868464, 0.12794954200779343, 0.06883660664836667], [0.11006715957941723, 0.07762999277368204, 0.07120842324695208, 0.10892841605821464, 0.06486890253868464, 0.0, 0.1206757644694325, 0.09271400881781537], [0.17870660321973053, 0.058030523646272474, 0.07675269669737522, 0.20151849849060133, 0.12794954200779343, 0.1206757644694325, 0.0, 0.18408351961514882], [0.0431753627354236, 0.14277908032547165, 0.1309911314659353, 0.1356749715631082, 0.06883660664836667, 0.09271400881781537, 0.18408351961514882, 0.0]], [[0.0, 0.0, 0.0, 0.0, 0.0, 0.0, 0.0, 0.0], [0.0, 0.0, 0.0, 0.0, 0.0, 0.0, 0.0, 0.0], [0.0, 0.0, 0.0, 0.0, 0.0, 0.0, 0.0, 0.0], [0.0, 0.0, 0.0, 0.0, 0.0, 0.0, 0.0, 0.0], [0.0, 0.0, 0.0, 0.0, 0.0, 0.0, 0.0, 0.0], [0.0, 0.0, 0.0, 0.0, 0.0, 0.0, 0.0, 0.0], [0.0, 0.0, 0.0, 0.0, 0.0, 0.0, 0.0, 0.0], [0.0, 0.0, 0.0, 0.0, 0.0, 0.0, 0.0, 0.0]], [[0.0, 0.2161172142342528, 0.21272010841389105, 0.2359861339079951, 0.26633745753454496, 0.18100258082240941, 0.3074392208006113, 0.2265411753402825], [0.2161172142342528, 0.0, 0.1899767880516508, 0.1840185254258901, 0.22109012681701365, 0.16852773878011795, 0.24985056526465624, 0.0515868771713586], [0.21272010841389105, 0.1899767880516508, 0.0, 0.2601228670121529, 0.11740038973042727, 0.2558506560644466, 0.15719504604378562, 0.18549594434892464], [0.2359861339079951, 0.1840185254258901, 0.2601228670121529, 0.0, 0.24142624053002165, 0.14518283026708043, 0.2363232400486388, 0.21615123212785142], [0.26633745753454496, 0.22109012681701365, 0.11740038973042727, 0.24142624053002165, 0.0, 0.25528337792264305, 0.08305168483052189, 0.22626229687499377], [0.18100258082240941, 0.16852773878011795, 0.2558506560644466, 0.14518283026708043, 0.25528337792264305, 0.0, 0.27888727935462204, 0.1782090455588813], [0.3074392208006113, 0.24985056526465624, 0.15719504604378562, 0.2363232400486388, 0.08305168483052189, 0.27888727935462204, 0.0, 0.25468340310828286], [0.2265411753402825, 0.0515868771713586, 0.18549594434892464, 0.21615123212785142, 0.22626229687499377, 0.1782090455588813, 0.25468340310828286, 0.0]], [[0.0, 0.21497349519851286, 0.12925651881269945, 0.23146435807711185, 0.16668748384481044, 0.2480856057816995, 0.16569791623508254, 0.21551050150189233], [0.21497349519851286, 0.0, 0.18226535791379844, 0.08529536669966724, 0.14346003447874903, 0.08191189086004083, 0.11575288040809663, 0.14207625321542205], [0.12925651881269945, 0.18226535791379844, 0.0, 0.18503609382195846, 0.06457608254613112, 0.18727922574311287, 0.10064892301526136, 0.12610039804635526], [0.23146435807711185, 0.08529536669966724, 0.18503609382195846, 0.0, 0.15424324160503178, 0.05911466591834672, 0.14863263624006282, 0.16671963786726826], [0.16668748384481044, 0.14346003447874903, 0.06457608254613112, 0.15424324160503178, 0.0, 0.13983604131494595, 0.0824715437625167, 0.10331350375731571], [0.2480856057816995, 0.08191189086004083, 0.18727922574311287, 0.05911466591834672, 0.13983604131494595, 0.0, 0.1501292283102393, 0.1603574886471953], [0.16569791623508254, 0.11575288040809663, 0.10064892301526136, 0.14863263624006282, 0.0824715437625167, 0.1501292283102393, 0.0, 0.06221659134352107], [0.21551050150189233, 0.14207625321542205, 0.12610039804635526, 0.16671963786726826, 0.10331350375731571, 0.1603574886471953, 0.06221659134352107, 0.0]], [[0.0, 0.1256696564590223, 0.06297426878179979, 0.125579346981846, 0.13312744223275225, 0.07186580139180687, 0.08074593533631705, 0.0733842550019083], [0.1256696564590223, 0.0, 0.17256396392888562, 0.050673039219176416, 0.21655673324457922, 0.09545641626384724, 0.15209100967417163, 0.1708386311630138], [0.06297426878179979, 0.17256396392888562, 0.0, 0.16982051635028098, 0.14765775638398712, 0.11375102499165136, 0.11009133432969287, 0.053422483076154784], [0.125579346981846, 0.050673039219176416, 0.16982051635028098, 0.0, 0.199902346773024, 0.07622855925297951, 0.13122340095053195, 0.15994659035189235], [0.13312744223275225, 0.21655673324457922, 0.14765775638398712, 0.199902346773024, 0.0, 0.12930781822454332, 0.08426296925215114, 0.11052235083646889], [0.07186580139180687, 0.09545641626384724, 0.11375102499165136, 0.07622855925297951, 0.12930781822454332, 0.0, 0.06328171007298225, 0.09123556245001432], [0.08074593533631705, 0.15209100967417163, 0.11009133432969287, 0.13122340095053195, 0.08426296925215114, 0.06328171007298225, 0.0, 0.07659758311399441], [0.0733842550019083, 0.1708386311630138, 0.053422483076154784, 0.15994659035189235, 0.11052235083646889, 0.09123556245001432, 0.07659758311399441, 0.0]], [[0.0, 0.10870634554991551, 0.10765977322140935, 0.16281748154742173, 0.18731418351787013, 0.08349796153077033, 0.1344087912744806, 0.15922262122861752], [0.10870634554991551, 0.0, 0.13142786905874382, 0.20805039274233963, 0.21400417488465046, 0.1067168443932656, 0.154038738518362, 0.1711856362924584], [0.10765977322140935, 0.13142786905874382, 0.0, 0.09193944870852866, 0.1304947236243089, 0.07236698063757295, 0.06843721676271186, 0.08375432699002962], [0.16281748154742173, 0.20805039274233963, 0.09193944870852866, 0.0, 0.12793767572895232, 0.11680197692488492, 0.09607195774469415, 0.08867910145004418], [0.18731418351787013, 0.21400417488465046, 0.1304947236243089, 0.12793767572895232, 0.0, 0.14103437148587536, 0.07062104570125405, 0.08505421843623123], [0.08349796153077033, 0.1067168443932656, 0.07236698063757295, 0.11680197692488492, 0.14103437148587536, 0.0, 0.07634834927981572, 0.0900920217590975], [0.1344087912744806, 0.154038738518362, 0.06843721676271186, 0.09607195774469415, 0.07062104570125405, 0.07634834927981572, 0.0, 0.0427258729254982], [0.15922262122861752, 0.1711856362924584, 0.08375432699002962, 0.08867910145004418, 0.08505421843623123, 0.0900920217590975, 0.0427258729254982, 0.0]], [[0.0, 0.046546212923655454, 0.005827778494948032, 0.05387253726650315, 0.041614822160984534, 0.05434050691185824, 0.10508206714656815, 0.006626998617532617], [0.046546212923655454, 0.0, 0.05234885433246443, 0.0073542728240887315, 0.08782940009714857, 0.007824251176712278, 0.1499212640487945, 0.053144131138622784], [0.005827778494948032, 0.05234885433246443, 0.0, 0.05966781143409097, 0.035806811725509494, 0.060135283906303766, 0.09942251688641122, 0.0007992835678474363], [0.05387253726650315, 0.0073542728240887315, 0.05966781143409097, 0.0, 0.09508047873297165, 0.0004700143064740446, 0.15693351063655966, 0.06046200303311719], [0.041614822160984534, 0.08782940009714857, 0.035806811725509494, 0.09508047873297165, 0.0, 0.09554346645475742, 0.06434801446541459, 0.03500985581615425], [0.05434050691185824, 0.007824251176712278, 0.060135283906303766, 0.0004700143064740446, 0.09554346645475742, 0.0, 0.1573810943642905, 0.060929402579784686], [0.10508206714656815, 0.1499212640487945, 0.09942251688641122, 0.15693351063655966, 0.06434801446541459, 0.1573810943642905, 0.0, 0.09864538818914932], [0.006626998617532617, 0.053144131138622784, 0.0007992835678474363, 0.06046200303311719, 0.03500985581615425, 0.060929402579784686, 0.09864538818914932, 0.0]], [[0.0, 0.05318004672814631, 0.13115949290477252, 0.20142640144245563, 0.09983886776845728, 0.1802258785740233, 0.18505941182359617, 0.15262606340528576], [0.05318004672814631, 0.0, 0.09414665576110699, 0.1920441978702238, 0.06252710415992338, 0.141566237216657, 0.16098769243706587, 0.11363830383011558], [0.13115949290477252, 0.09414665576110699, 0.0, 0.13413317375758163, 0.04749710971990844, 0.05518367599787511, 0.08598965347481013, 0.04389161708556137], [0.20142640144245563, 0.1920441978702238, 0.13413317375758163, 0.0, 0.1680193467445917, 0.12336743534957083, 0.06734693288124781, 0.12514032510367235], [0.09983886776845728, 0.06252710415992338, 0.04749710971990844, 0.1680193467445917, 0.0, 0.09711980774178833, 0.12804285076775218, 0.0789065983054381], [0.1802258785740233, 0.141566237216657, 0.05518367599787511, 0.12336743534957083, 0.09711980774178833, 0.0, 0.06868558213668631, 0.035482503862681036], [0.18505941182359617, 0.16098769243706587, 0.08598965347481013, 0.06734693288124781, 0.12804285076775218, 0.06868558213668631, 0.0, 0.07980313646360067], [0.15262606340528576, 0.11363830383011558, 0.04389161708556137, 0.12514032510367235, 0.0789065983054381, 0.035482503862681036, 0.07980313646360067, 0.0]], [[0.0, 0.05666387302747767, 0.08700471855062517, 0.218394691829091, 0.236336525862907, 0.2526270167592278, 0.23904709410848968, 0.3844279599876884], [0.05666387302747767, 0.0, 0.12775821867425186, 0.22260324677873627, 0.22988136529035474, 0.255148203301251, 0.22781743907455054, 0.37743019360480434], [0.08700471855062517, 0.12775821867425186, 0.0, 0.20181190599336457, 0.2199357429981901, 0.2534485698270153, 0.2035654239197668, 0.33341603563699457], [0.218394691829091, 0.22260324677873627, 0.20181190599336457, 0.0, 0.05844237336827781, 0.07529505268212217, 0.271449456772666, 0.31129364918239766], [0.236336525862907, 0.22988136529035474, 0.2199357429981901, 0.05844237336827781, 0.0, 0.11484540562708609, 0.2421034236875105, 0.27050987021143197], [0.2526270167592278, 0.255148203301251, 0.2534485698270153, 0.07529505268212217, 0.11484540562708609, 0.0, 0.3387791420693707, 0.37623483392451534], [0.23904709410848968, 0.22781743907455054, 0.2035654239197668, 0.271449456772666, 0.2421034236875105, 0.3387791420693707, 0.0, 0.18534613222773824], [0.3844279599876884, 0.37743019360480434, 0.33341603563699457, 0.31129364918239766, 0.27050987021143197, 0.37623483392451534, 0.18534613222773824, 0.0]], [[0.0, 0.2134199371790417, 0.23390160051149772, 0.2079767592548839, 0.09021061195510231, 0.09156426957871046, 0.3374335907562204, 0.27839640392289083], [0.2134199371790417, 0.0, 0.10545141455837402, 0.20193468895911565, 0.13328269723272168, 0.16025583913609762, 0.24894020587784504, 0.1696716119349843], [0.23390160051149772, 0.10545141455837402, 0.0, 0.12192270094199924, 0.16889910536042269, 0.21860310854104764, 0.1901046152489163, 0.12692001404943587], [0.2079767592548839, 0.20193468895911565, 0.12192270094199924, 0.0, 0.18167592036904276, 0.23775753106375855, 0.20154034389159342, 0.16670099945359207], [0.09021061195510231, 0.13328269723272168, 0.16889910536042269, 0.18167592036904276, 0.0, 0.05983791654401003, 0.27550193641195947, 0.21114150846293345], [0.09156426957871046, 0.16025583913609762, 0.21860310854104764, 0.23775753106375855, 0.05983791654401003, 0.0, 0.326230077118501, 0.2600223519907454], [0.3374335907562204, 0.24894020587784504, 0.1901046152489163, 0.20154034389159342, 0.27550193641195947, 0.326230077118501, 0.0, 0.11986906893601332], [0.27839640392289083, 0.1696716119349843, 0.12692001404943587, 0.16670099945359207, 0.21114150846293345, 0.2600223519907454, 0.11986906893601332, 0.0]], [[0.0, 0.14578462916238286, 0.16325099583642608, 0.27199408168555744, 0.3277946722115374, 0.24101507995862936, 0.10691472786532338, 0.17585976732825137], [0.14578462916238286, 0.0, 0.1396000164034813, 0.2537007160898476, 0.3078466117285599, 0.21036851634797274, 0.1529651910589892, 0.21931152659974193], [0.16325099583642608, 0.1396000164034813, 0.0, 0.12681302318739615, 0.2695322227370961, 0.25348794701455063, 0.14721490551239957, 0.18539953961719646], [0.27199408168555744, 0.2537007160898476, 0.12681302318739615, 0.0, 0.29050348958381744, 0.3345815079261719, 0.24474054826703284, 0.25361538643132897], [0.3277946722115374, 0.3078466117285599, 0.2695322227370961, 0.29050348958381744, 0.0, 0.3940007417971286, 0.25366442289634344, 0.25789527037689497], [0.24101507995862936, 0.21036851634797274, 0.25348794701455063, 0.3345815079261719, 0.3940007417971286, 0.0, 0.21845846242930422, 0.20668979415770472], [0.10691472786532338, 0.1529651910589892, 0.14721490551239957, 0.24474054826703284, 0.25366442289634344, 0.21845846242930422, 0.0, 0.089472099172054], [0.17585976732825137, 0.21931152659974193, 0.18539953961719646, 0.25361538643132897, 0.25789527037689497, 0.20668979415770472, 0.089472099172054, 0.0]], [[0.0, 0.016939167233624222, 0.022095444165747335, 0.24086832964360888, 0.0495017533679074, 0.03681820003358921, 0.0902568216239933, 0.05881567809673437], [0.016939167233624222, 0.0, 0.012697895879757616, 0.2530514573993179, 0.04000067402743725, 0.04114660943125453, 0.07828057291436366, 0.05408176646327076], [0.022095444165747335, 0.012697895879757616, 0.0, 0.26139109945359496, 0.028349929175752294, 0.031115122673483087, 0.06862689213687295, 0.041410534499694514], [0.24086832964360888, 0.2530514573993179, 0.26139109945359496, 0.0, 0.286512056814599, 0.26390831634017786, 0.32269312433110464, 0.29164121491331296], [0.0495017533679074, 0.04000067402743725, 0.028349929175752294, 0.286512056814599, 0.0, 0.03517345600217655, 0.04219782420916595, 0.01965094908744849], [0.03681820003358921, 0.04114660943125453, 0.031115122673483087, 0.26390831634017786, 0.03517345600217655, 0.0, 0.07400770459718319, 0.0307810073658405], [0.0902568216239933, 0.07828057291436366, 0.06862689213687295, 0.32269312433110464, 0.04219782420916595, 0.07400770459718319, 0.0, 0.04575874745664013], [0.05881567809673437, 0.05408176646327076, 0.041410534499694514, 0.29164121491331296, 0.01965094908744849, 0.0307810073658405, 0.04575874745664013, 0.0]], [[0.0, 0.010328212277990134, 0.020693914555596868, 0.22854168185254556, 0.011485084501520668, 0.0450683500123513, 0.024504300220797966, 0.029007400469196115], [0.010328212277990134, 0.0, 0.010373259939099603, 0.21911023006443048, 0.02180335400186812, 0.05528392831757199, 0.0347969287541782, 0.039287220951235886], [0.020693914555596868, 0.010373259939099603, 0.0, 0.20951956918989506, 0.03215077566182741, 0.06550611290356283, 0.045109513161267316, 0.04958392204418273], [0.22854168185254556, 0.21911023006443048, 0.20951956918989506, 0.0, 0.23887465945370379, 0.26805461430746963, 0.25037780750731486, 0.2543018363901931], [0.011485084501520668, 0.02180335400186812, 0.03215077566182741, 0.23887465945370379, 0.0, 0.03366695132942617, 0.013035409238060906, 0.01754859834592007], [0.0450683500123513, 0.05528392831757199, 0.06550611290356283, 0.26805461430746963, 0.03366695132942617, 0.0, 0.020680138402805415, 0.0161705670201391], [0.024504300220797966, 0.0347969287541782, 0.045109513161267316, 0.25037780750731486, 0.013035409238060906, 0.020680138402805415, 0.0, 0.0045183481661416666], [0.029007400469196115, 0.039287220951235886, 0.04958392204418273, 0.2543018363901931, 0.01754859834592007, 0.0161705670201391, 0.0045183481661416666, 0.0]], [[0.0, 0.10253473065974486, 0.043230369636431135, 0.11664267987620792, 0.02789135812521092, 0.05278516821599488, 0.01714760097415829, 0.02801393466234301], [0.10253473065974486, 0.0, 0.08950165633096081, 0.2031749457666409, 0.1020225874322707, 0.07117175069816947, 0.09641421411209268, 0.07788737030136232], [0.043230369636431135, 0.08950165633096081, 0.0, 0.1539011748940894, 0.01981662631679658, 0.01917509053322487, 0.026285004887701535, 0.04895664464188467], [0.11664267987620792, 0.2031749457666409, 0.1539011748940894, 0.0, 0.13636757032434765, 0.1652035403749978, 0.13112465651229305, 0.13268475794462775], [0.02789135812521092, 0.1020225874322707, 0.01981662631679658, 0.13636757032434765, 0.0, 0.036555161970385795, 0.012551319344274161, 0.04411348348957945], [0.05278516821599488, 0.07117175069816947, 0.01917509053322487, 0.1652035403749978, 0.036555161970385795, 0.0, 0.037903441560549304, 0.047760961795700455], [0.01714760097415829, 0.09641421411209268, 0.026285004887701535, 0.13112465651229305, 0.012551319344274161, 0.037903441560549304, 0.0, 0.032124419630199554], [0.02801393466234301, 0.07788737030136232, 0.04895664464188467, 0.13268475794462775, 0.04411348348957945, 0.047760961795700455, 0.032124419630199554, 0.0]], [[0.0, 0.0, 0.0, 0.0, 0.0, 0.0, 0.0, 0.0], [0.0, 0.0, 0.0, 0.0, 0.0, 0.0, 0.0, 0.0], [0.0, 0.0, 0.0, 0.0, 0.0, 0.0, 0.0, 0.0], [0.0, 0.0, 0.0, 0.0, 0.0, 0.0, 0.0, 0.0], [0.0, 0.0, 0.0, 0.0, 0.0, 0.0, 0.0, 0.0], [0.0, 0.0, 0.0, 0.0, 0.0, 0.0, 0.0, 0.0], [0.0, 0.0, 0.0, 0.0, 0.0, 0.0, 0.0, 0.0], [0.0, 0.0, 0.0, 0.0, 0.0, 0.0, 0.0, 0.0]], [[0.0, 0.0, 0.0, 0.0, 0.0, 0.0, 0.0, 0.0], [0.0, 0.0, 0.0, 0.0, 0.0, 0.0, 0.0, 0.0], [0.0, 0.0, 0.0, 0.0, 0.0, 0.0, 0.0, 0.0], [0.0, 0.0, 0.0, 0.0, 0.0, 0.0, 0.0, 0.0], [0.0, 0.0, 0.0, 0.0, 0.0, 0.0, 0.0, 0.0], [0.0, 0.0, 0.0, 0.0, 0.0, 0.0, 0.0, 0.0], [0.0, 0.0, 0.0, 0.0, 0.0, 0.0, 0.0, 0.0], [0.0, 0.0, 0.0, 0.0, 0.0, 0.0, 0.0, 0.0]], [[0.0, 0.0651210939982239, 0.02147753451128655, 0.3098352424851423, 0.11322375280726399, 0.022956336873703492, 0.0785178100872428, 0.009567516695364412], [0.0651210939982239, 0.0, 0.0437842075239078, 0.25011372563325357, 0.04873419974743224, 0.0423093764370158, 0.01353092464145245, 0.05563612965582474], [0.02147753451128655, 0.0437842075239078, 0.0, 0.2906367378482437, 0.09219105925132144, 0.00148072003320922, 0.0572530138020097, 0.011916737721388623], [0.3098352424851423, 0.25011372563325357, 0.2906367378482437, 0.0, 0.20349958249913244, 0.2892956038865501, 0.23731739836045776, 0.30134890994125774], [0.11322375280726399, 0.04873419974743224, 0.09219105925132144, 0.20349958249913244, 0.0, 0.09073342073444142, 0.03523679228733588, 0.10388719856633445], [0.022956336873703492, 0.0423093764370158, 0.00148072003320922, 0.2892956038865501, 0.09073342073444142, 0.0, 0.055782047411860235, 0.013396855358906364], [0.0785178100872428, 0.01353092464145245, 0.0572530138020097, 0.23731739836045776, 0.03523679228733588, 0.055782047411860235, 0.0, 0.0690687504090845], [0.009567516695364412, 0.05563612965582474, 0.011916737721388623, 0.30134890994125774, 0.10388719856633445, 0.013396855358906364, 0.0690687504090845, 0.0]], [[0.0, 0.06809468397411356, 0.0656318396057949, 0.08478886918537987, 0.016976138350947585, 0.027339747328379224, 0.03224124069323846, 0.058286791208277164], [0.06809468397411356, 0.0, 0.00249762406045253, 0.0170217944966514, 0.05127525024893618, 0.09502838819335864, 0.0998404184308662, 0.12534249134496198], [0.0656318396057949, 0.00249762406045253, 0.0, 0.019515842174701134, 0.048798334681423826, 0.0925929771115544, 0.09741041384506526, 0.12294306270495943], [0.08478886918537987, 0.0170217944966514, 0.019515842174701134, 0.0, 0.06808590926273667, 0.11150564111771706, 0.11627585950076519, 0.14154514482453168], [0.016976138350947585, 0.05127525024893618, 0.048798334681423826, 0.06808590926273667, 0.0, 0.04427511614342724, 0.04916473607560252, 0.07512782044783864], [0.027339747328379224, 0.09502838819335864, 0.0925929771115544, 0.11150564111771706, 0.04427511614342724, 0.0, 0.004908994563934562, 0.031027019650939645], [0.03224124069323846, 0.0998404184308662, 0.09741041384506526, 0.11627585950076519, 0.04916473607560252, 0.004908994563934562, 0.0, 0.026123961062785993], [0.058286791208277164, 0.12534249134496198, 0.12294306270495943, 0.14154514482453168, 0.07512782044783864, 0.031027019650939645, 0.026123961062785993, 0.0]], [[0.0, 0.08107907214489558, 0.09225688942393193, 0.3198016394979064, 0.12888963597901068, 0.2540168602000364, 0.1471582114179303, 0.10582262245876416], [0.08107907214489558, 0.0, 0.04646752429638109, 0.24941976481974376, 0.17859078041766502, 0.20901400140054077, 0.14981864903097553, 0.12735031999023103], [0.09225688942393193, 0.04646752429638109, 0.0, 0.24596903639664564, 0.20947793278174887, 0.17028098084121623, 0.1926544307843807, 0.16604596075374628], [0.3198016394979064, 0.24941976481974376, 0.24596903639664564, 0.0, 0.39888578744975206, 0.21128002519560113, 0.3409727073473925, 0.34479268640796557], [0.12888963597901068, 0.17859078041766502, 0.20947793278174887, 0.39888578744975206, 0.0, 0.37024780060526546, 0.09335676938012133, 0.06607183560318787], [0.2540168602000364, 0.20901400140054077, 0.17028098084121623, 0.21128002519560113, 0.37024780060526546, 0.0, 0.34884676734456416, 0.3290866145583115], [0.1471582114179303, 0.14981864903097553, 0.1926544307843807, 0.3409727073473925, 0.09335676938012133, 0.34884676734456416, 0.0, 0.04643416475217858], [0.10582262245876416, 0.12735031999023103, 0.16604596075374628, 0.34479268640796557, 0.06607183560318787, 0.3290866145583115, 0.04643416475217858, 0.0]], [[0.0, 0.08764697129422393, 0.27040434475910063, 0.48408920783564485, 0.23498667529787876, 0.427464993500167, 0.5777608659080773, 0.5032521648542645], [0.08764697129422393, 0.0, 0.1861948219267166, 0.40533472953183014, 0.15169247555138454, 0.34688107644959754, 0.5054890126078284, 0.4271040179787004], [0.27040434475910063, 0.1861948219267166, 0.0, 0.23428164211503402, 0.042599783185483915, 0.1673856737945662, 0.36061057221355275, 0.27262337102892764], [0.48408920783564485, 0.40533472953183014, 0.23428164211503402, 0.0, 0.27547240772924764, 0.07812456614419008, 0.16012230611517866, 0.07945666399993476], [0.23498667529787876, 0.15169247555138454, 0.042599783185483915, 0.27547240772924764, 0.0, 0.20738147664803697, 0.40046436032808036, 0.3136211197037035], [0.427464993500167, 0.34688107644959754, 0.1673856737945662, 0.07812456614419008, 0.20738147664803697, 0.0, 0.2334879143199862, 0.14604147385161156], [0.5777608659080773, 0.5054890126078284, 0.36061057221355275, 0.16012230611517866, 0.40046436032808036, 0.2334879143199862, 0.0, 0.09303893882969679], [0.5032521648542645, 0.4271040179787004, 0.27262337102892764, 0.07945666399993476, 0.3136211197037035, 0.14604147385161156, 0.09303893882969679, 0.0]], [[0.0, 0.05318676977187499, 0.05634575352166488, 0.20462967429722545, 0.1144776291129811, 0.06341956908591534, 0.08045266486532263, 0.04927250396254922], [0.05318676977187499, 0.0, 0.08917441419451073, 0.16594687646503004, 0.15205961617021407, 0.05541411475260475, 0.034894740632878195, 0.10187756073575042], [0.05634575352166488, 0.08917441419451073, 0.0, 0.23972085756787126, 0.06436679917513743, 0.074675929269764, 0.10264794062908648, 0.062293287339829105], [0.20462967429722545, 0.16594687646503004, 0.23972085756787126, 0.0, 0.2980713690636153, 0.17187548019108406, 0.17077637883002292, 0.24371003888096823], [0.1144776291129811, 0.15205961617021407, 0.06436679917513743, 0.2980713690636153, 0.0, 0.13442283262343277, 0.16154373736211988, 0.09370213603873323], [0.06341956908591534, 0.05541411475260475, 0.074675929269764, 0.17187548019108406, 0.13442283262343277, 0.0, 0.0762851541014311, 0.10085731278089385], [0.08045266486532263, 0.034894740632878195, 0.10264794062908648, 0.17077637883002292, 0.16154373736211988, 0.0762851541014311, 0.0, 0.1267071899860009], [0.04927250396254922, 0.10187756073575042, 0.062293287339829105, 0.24371003888096823, 0.09370213603873323, 0.10085731278089385, 0.1267071899860009, 0.0]], [[0.0, 0.05750558211053544, 0.11126237015465947, 0.10928655459961414, 0.055697084954974274, 0.03999667054080178, 0.05883899339874284, 0.1691854175946739], [0.05750558211053544, 0.0, 0.12105452802839131, 0.11749261526048575, 0.049106376332554415, 0.07917587158539341, 0.07095584361746075, 0.17948141507611332], [0.11126237015465947, 0.12105452802839131, 0.0, 0.13296592326521908, 0.11912959297863392, 0.1257889442964748, 0.07780057491421159, 0.10287197879466325], [0.10928655459961414, 0.11749261526048575, 0.13296592326521908, 0.0, 0.10509881728200712, 0.10404459684376226, 0.13685950847423345, 0.2256849614712514], [0.055697084954974274, 0.049106376332554415, 0.11912959297863392, 0.10509881728200712, 0.0, 0.08831092689118561, 0.08869200739650833, 0.17749772058007643], [0.03999667054080178, 0.07917587158539341, 0.1257889442964748, 0.10404459684376226, 0.08831092689118561, 0.0, 0.07509081153747589, 0.19137619352702598], [0.05883899339874284, 0.07095584361746075, 0.07780057491421159, 0.13685950847423345, 0.08869200739650833, 0.07509081153747589, 0.0, 0.12586397273325892], [0.1691854175946739, 0.17948141507611332, 0.10287197879466325, 0.2256849614712514, 0.17749772058007643, 0.19137619352702598, 0.12586397273325892, 0.0]], [[0.0, 0.04752733782078486, 0.05238866123674213, 0.18135819362137576, 0.05810766707629737, 0.12629769642548927, 0.09510499013108462, 0.053400263742545764], [0.04752733782078486, 0.0, 0.0478239862839551, 0.14425621078187065, 0.08218244808843099, 0.09288241211263461, 0.04773033002439117, 0.03330363363011722], [0.05238866123674213, 0.0478239862839551, 0.0, 0.13692483692043075, 0.043995395518815025, 0.08337513670677056, 0.07923026352770055, 0.07758014385374853], [0.18135819362137576, 0.14425621078187065, 0.13692483692043075, 0.0, 0.17307912195147476, 0.0824070861353123, 0.11420367593807586, 0.16968326393793087], [0.05810766707629737, 0.08218244808843099, 0.043995395518815025, 0.17307912195147476, 0.0, 0.11526074485790662, 0.12025127143119013, 0.10457569144034805], [0.12629769642548927, 0.09288241211263461, 0.08337513670677056, 0.0824070861353123, 0.11526074485790662, 0.0, 0.0740663153863897, 0.12284944669799888], [0.09510499013108462, 0.04773033002439117, 0.07923026352770055, 0.11420367593807586, 0.12025127143119013, 0.0740663153863897, 0.0, 0.06317727638975336], [0.053400263742545764, 0.03330363363011722, 0.07758014385374853, 0.16968326393793087, 0.10457569144034805, 0.12284944669799888, 0.06317727638975336, 0.0]], [[0.0, 0.06005841291358715, 0.08567274153887433, 0.19623362209759465, 0.07239950326093866, 0.1177680268352911, 0.08606693569573447, 0.11843929224220409], [0.06005841291358715, 0.0, 0.06001660892621514, 0.16084652936021576, 0.03429440010545883, 0.0919884906375373, 0.054129153201693425, 0.08472696304550624], [0.08567274153887433, 0.06001660892621514, 0.0, 0.11603885901698054, 0.04659649821787558, 0.04457019620554148, 0.04486796676599326, 0.03905625914508903], [0.19623362209759465, 0.16084652936021576, 0.11603885901698054, 0.0, 0.14708944921783046, 0.09122104850339303, 0.1200910530364378, 0.08080404964754155], [0.07239950326093866, 0.03429440010545883, 0.04659649821787558, 0.14708944921783046, 0.0, 0.07148027981628904, 0.06016067228064787, 0.07552503277650587], [0.1177680268352911, 0.0919884906375373, 0.04457019620554148, 0.09122104850339303, 0.07148027981628904, 0.0, 0.06682575102403314, 0.04088565635664057], [0.08606693569573447, 0.054129153201693425, 0.04486796676599326, 0.1200910530364378, 0.06016067228064787, 0.06682575102403314, 0.0, 0.047168819041246576], [0.11843929224220409, 0.08472696304550624, 0.03905625914508903, 0.08080404964754155, 0.07552503277650587, 0.04088565635664057, 0.047168819041246576, 0.0]], [[0.0, 0.11193110996482927, 0.07647344933095367, 0.21799575594302764, 0.49505012164020396, 0.11376756179014962, 0.06703155550927711, 0.13465540559168446], [0.11193110996482927, 0.0, 0.07651026266505509, 0.2653197410664369, 0.5817702132016008, 0.15537462775209243, 0.05039122746156785, 0.08187245699901656], [0.07647344933095367, 0.07651026266505509, 0.0, 0.2200859532187503, 0.5355612596565893, 0.12696627105274771, 0.05668588874170612, 0.08567639596318498], [0.21799575594302764, 0.2653197410664369, 0.2200859532187503, 0.0, 0.4400389162115285, 0.2098795905042224, 0.23746906765174483, 0.2440934681741101], [0.49505012164020396, 0.5817702132016008, 0.5355612596565893, 0.4400389162115285, 0.0, 0.513950646813159, 0.5481729036145673, 0.5732375675135453], [0.11376756179014962, 0.15537462775209243, 0.12696627105274771, 0.2098795905042224, 0.513950646813159, 0.0, 0.11582961733631068, 0.15050126597727292], [0.06703155550927711, 0.05039122746156785, 0.05668588874170612, 0.23746906765174483, 0.5481729036145673, 0.11582961733631068, 0.0, 0.09454092806466294], [0.13465540559168446, 0.08187245699901656, 0.08567639596318498, 0.2440934681741101, 0.5732375675135453, 0.15050126597727292, 0.09454092806466294, 0.0]], [[0.0, 0.02988289983951204, 0.035447575248128124, 0.23066546959548379, 0.05775872793177108, 0.059349495336501364, 0.09158218473441265, 0.05352167225244106], [0.02988289983951204, 0.0, 0.05363090147670233, 0.23454767839429028, 0.03612595064600661, 0.0647306223197185, 0.10678764322376004, 0.06018788936970574], [0.035447575248128124, 0.05363090147670233, 0.0, 0.24188754405881233, 0.0796580602125697, 0.07959263627738342, 0.07018963948363148, 0.07243212365655562], [0.23066546959548379, 0.23454767839429028, 0.24188754405881233, 0.0, 0.23018025923220306, 0.19037695838806737, 0.23447021435373466, 0.18917157954471034], [0.05775872793177108, 0.03612595064600661, 0.0796580602125697, 0.23018025923220306, 0.0, 0.07730049485013228, 0.12307272937412284, 0.07945361135986148], [0.059349495336501364, 0.0647306223197185, 0.07959263627738342, 0.19037695838806737, 0.07730049485013228, 0.0, 0.09469566060381143, 0.02625059723051524], [0.09158218473441265, 0.10678764322376004, 0.07018963948363148, 0.23447021435373466, 0.12307272937412284, 0.09469566060381143, 0.0, 0.0986822247520946], [0.05352167225244106, 0.06018788936970574, 0.07243212365655562, 0.18917157954471034, 0.07945361135986148, 0.02625059723051524, 0.0986822247520946, 0.0]], [[0.0, 0.14956863658959613, 0.10416996658387133, 0.13589710241835964, 0.13685819215554978, 0.3586159244067363, 0.2969582167872735, 0.2693422422818611], [0.14956863658959613, 0.0, 0.04708560924804304, 0.01439145773911371, 0.025346025682000617, 0.21637264298055184, 0.1655719746296708, 0.12509876641188053], [0.10416996658387133, 0.04708560924804304, 0.0, 0.03487928759091393, 0.04374808454584743, 0.26232774903804623, 0.20853665065156998, 0.17155279823320163], [0.13589710241835964, 0.01439145773911371, 0.03487928759091393, 0.0, 0.01698667786307441, 0.22872592397508826, 0.17480667602424688, 0.13727595081315425], [0.13685819215554978, 0.025346025682000617, 0.04374808454584743, 0.01698667786307441, 0.0, 0.22625306871079928, 0.16710625579955882, 0.13463110128884692], [0.3586159244067363, 0.21637264298055184, 0.26232774903804623, 0.22872592397508826, 0.22625306871079928, 0.0, 0.0867152032615832, 0.09277608605762774], [0.2969582167872735, 0.1655719746296708, 0.20853665065156998, 0.17480667602424688, 0.16710625579955882, 0.0867152032615832, 0.0, 0.06151032512908668], [0.2693422422818611, 0.12509876641188053, 0.17155279823320163, 0.13727595081315425, 0.13463110128884692, 0.09277608605762774, 0.06151032512908668, 0.0]], [[0.0, 0.22043663369172933, 0.17057013846415428, 0.21901159820029484, 0.11983054762201938, 0.14992446687367672, 0.16720589882768602, 0.24127237257166842], [0.22043663369172933, 0.0, 0.17819728612472355, 0.15354410000573998, 0.18171358169024382, 0.1975381699060105, 0.1461357685462228, 0.23216612116004987], [0.17057013846415428, 0.17819728612472355, 0.0, 0.0649268980985331, 0.05946718439297522, 0.15879360152671657, 0.06861018404042966, 0.09095175378031606], [0.21901159820029484, 0.15354410000573998, 0.0649268980985331, 0.0, 0.112651486975305, 0.19079956390271294, 0.07727390459132633, 0.08741131759331316], [0.11983054762201938, 0.18171358169024382, 0.05946718439297522, 0.112651486975305, 0.0, 0.15808166158835293, 0.06531239001220299, 0.1276697881866165], [0.14992446687367672, 0.1975381699060105, 0.15879360152671657, 0.19079956390271294, 0.15808166158835293, 0.0, 0.19321865399247554, 0.24272156642064563], [0.16720589882768602, 0.1461357685462228, 0.06861018404042966, 0.07727390459132633, 0.06531239001220299, 0.19321865399247554, 0.0, 0.10883551591358308], [0.24127237257166842, 0.23216612116004987, 0.09095175378031606, 0.08741131759331316, 0.1276697881866165, 0.24272156642064563, 0.10883551591358308, 0.0]], [[0.0, 0.24365382490312607, 0.1593279342519087, 0.2472591730653439, 0.18703639190200988, 0.30327476020148125, 0.2898437907153324, 0.25027245560295597], [0.24365382490312607, 0.0, 0.20583593625694038, 0.31767192729089494, 0.24148344748163636, 0.14754537550271685, 0.36648612968626737, 0.18657000632040857], [0.1593279342519087, 0.20583593625694038, 0.0, 0.14426103390448192, 0.11458643943425863, 0.30796842000001445, 0.33032567755999404, 0.15503296724381707], [0.2472591730653439, 0.31767192729089494, 0.14426103390448192, 0.0, 0.10429992852505417, 0.3900966584238361, 0.343110171241493, 0.1779352072989001], [0.18703639190200988, 0.24148344748163636, 0.11458643943425863, 0.10429992852505417, 0.0, 0.30528273354799124, 0.3113250164823236, 0.1220181386801826], [0.30327476020148125, 0.14754537550271685, 0.30796842000001445, 0.3900966584238361, 0.30528273354799124, 0.0, 0.32231319929954444, 0.23770828591752086], [0.2898437907153324, 0.36648612968626737, 0.33032567755999404, 0.343110171241493, 0.3113250164823236, 0.32231319929954444, 0.0, 0.3050350704868204], [0.25027245560295597, 0.18657000632040857, 0.15503296724381707, 0.1779352072989001, 0.1220181386801826, 0.23770828591752086, 0.3050350704868204, 0.0]], [[0.0, 0.07576713647250344, 0.04304004107107725, 0.24614592271511818, 0.12017705248791537, 0.07324497234744448, 0.08602065537722912, 0.14484737975233095], [0.07576713647250344, 0.0, 0.04742494642273825, 0.18342932795721678, 0.14135353746740215, 0.09333090328359991, 0.11300484715379598, 0.1973801043765929], [0.04304004107107725, 0.04742494642273825, 0.0, 0.20516767661639052, 0.10196612668240328, 0.08447602278033021, 0.06985068517154826, 0.1518299647923362], [0.24614592271511818, 0.18342932795721678, 0.20516767661639052, 0.0, 0.21825006704529135, 0.25778912557962136, 0.22014576441317465, 0.2999201371719927], [0.12017705248791537, 0.14135353746740215, 0.10196612668240328, 0.21825006704529135, 0.0, 0.16313606853022264, 0.03737943852297578, 0.08591988166450461], [0.07324497234744448, 0.09333090328359991, 0.08447602278033021, 0.25778912557962136, 0.16313606853022264, 0.0, 0.12638733260732055, 0.19337745060179842], [0.08602065537722912, 0.11300484715379598, 0.06985068517154826, 0.22014576441317465, 0.03737943852297578, 0.12638733260732055, 0.0, 0.09564391415785543], [0.14484737975233095, 0.1973801043765929, 0.1518299647923362, 0.2999201371719927, 0.08591988166450461, 0.19337745060179842, 0.09564391415785543, 0.0]], [[0.0, 0.03594686015313955, 0.01655975281771334, 0.10784058301175142, 0.05403256432438949, 0.02755268040263909, 0.054006758555323386, 0.015806083053024153], [0.03594686015313955, 0.0, 0.052417053557458376, 0.14260661983310574, 0.01821630558124969, 0.008422129550390824, 0.018190238145888007, 0.020177611314212085], [0.01655975281771334, 0.052417053557458376, 0.0, 0.09158291525071102, 0.0704004116440888, 0.044056292867396984, 0.07037478378762893, 0.03234307262231234], [0.10784058301175142, 0.14260661983310574, 0.09158291525071102, 0.0, 0.15978002777538144, 0.13455913720172688, 0.15975569403127232, 0.12322259015360801], [0.05403256432438949, 0.01821630558124969, 0.0704004116440888, 0.15978002777538144, 0.0, 0.02662162912316645, 2.610711890131968e-05, 0.038338587186127794], [0.02755268040263909, 0.008422129550390824, 0.044056292867396984, 0.13455913720172688, 0.02662162912316645, 0.0, 0.026595603848321343, 0.011762583504952694], [0.054006758555323386, 0.018190238145888007, 0.07037478378762893, 0.15975569403127232, 2.610711890131968e-05, 0.026595603848321343, 0.0, 0.03831264178871399], [0.015806083053024153, 0.020177611314212085, 0.03234307262231234, 0.12322259015360801, 0.038338587186127794, 0.011762583504952694, 0.03831264178871399, 0.0]], [[0.0, 0.14997363305919717, 0.19108170392517398, 0.23279661748159372, 0.14009471769180676, 0.18552178653978837, 0.1990049384452673, 0.18866580480429782], [0.14997363305919717, 0.0, 0.0817830010867519, 0.11931154563642785, 0.09775667831687392, 0.07772025034301237, 0.11680255517346481, 0.12969371428350987], [0.19108170392517398, 0.0817830010867519, 0.0, 0.13690474902755312, 0.08903518427339355, 0.08454881314811079, 0.10148830214097261, 0.11879335679700066], [0.23279661748159372, 0.11931154563642785, 0.13690474902755312, 0.0, 0.17533549988702166, 0.08945988764870534, 0.18278265049229184, 0.1833960721594586], [0.14009471769180676, 0.09775667831687392, 0.08903518427339355, 0.17533549988702166, 0.0, 0.09464655197837075, 0.09476711722769121, 0.12130544879356145], [0.18552178653978837, 0.07772025034301237, 0.08454881314811079, 0.08945988764870534, 0.09464655197837075, 0.0, 0.12519429467196413, 0.14859758420519192], [0.1990049384452673, 0.11680255517346481, 0.10148830214097261, 0.18278265049229184, 0.09476711722769121, 0.12519429467196413, 0.0, 0.07438845861072459], [0.18866580480429782, 0.12969371428350987, 0.11879335679700066, 0.1833960721594586, 0.12130544879356145, 0.14859758420519192, 0.07438845861072459, 0.0]], [[0.0, 0.09745963109981867, 0.09081681041681872, 0.3309276049395736, 0.10052426241147468, 0.23524078644712385, 0.10213504252802479, 0.10463947343123235], [0.09745963109981867, 0.0, 0.014866711690468434, 0.2381408281297031, 0.1672899417488714, 0.16383403813302072, 0.014362226111516569, 0.14736561541319634], [0.09081681041681872, 0.014866711690468434, 0.0, 0.24711198511200036, 0.15432183570920072, 0.17842899648575128, 0.011375716399947127, 0.13314931754663892], [0.3309276049395736, 0.2381408281297031, 0.24711198511200036, 0.0, 0.38821206866135, 0.17120508493593062, 0.23651449390958929, 0.35983890242826216], [0.10052426241147468, 0.1672899417488714, 0.15432183570920072, 0.38821206866135, 0.0, 0.32274449992111964, 0.1635912203951468, 0.03940425280278071], [0.23524078644712385, 0.16383403813302072, 0.17842899648575128, 0.17120508493593062, 0.32274449992111964, 0.0, 0.17274457873781623, 0.30756459108753453], [0.10213504252802479, 0.014362226111516569, 0.011375716399947127, 0.23651449390958929, 0.1635912203951468, 0.17274457873781623, 0.0, 0.1408116079780471], [0.10463947343123235, 0.14736561541319634, 0.13314931754663892, 0.35983890242826216, 0.03940425280278071, 0.30756459108753453, 0.1408116079780471, 0.0]], [[0.0, 0.0, 0.0, 0.0, 0.0, 0.0, 0.0, 0.0], [0.0, 0.0, 0.0, 0.0, 0.0, 0.0, 0.0, 0.0], [0.0, 0.0, 0.0, 0.0, 0.0, 0.0, 0.0, 0.0], [0.0, 0.0, 0.0, 0.0, 0.0, 0.0, 0.0, 0.0], [0.0, 0.0, 0.0, 0.0, 0.0, 0.0, 0.0, 0.0], [0.0, 0.0, 0.0, 0.0, 0.0, 0.0, 0.0, 0.0], [0.0, 0.0, 0.0, 0.0, 0.0, 0.0, 0.0, 0.0], [0.0, 0.0, 0.0, 0.0, 0.0, 0.0, 0.0, 0.0]], [[0.0, 0.06854752669497917, 0.07540598402304623, 0.21316282648132376, 0.04983119172858639, 0.08922053896262469, 0.1026075889547817, 0.14858778383430205], [0.06854752669497917, 0.0, 0.0643126285545043, 0.18375717855067955, 0.08257160172039303, 0.0740879441416515, 0.08526910390672425, 0.13902278060406614], [0.07540598402304623, 0.0643126285545043, 0.0, 0.1633692611461595, 0.07819866642250399, 0.0767507225534949, 0.08425106976227856, 0.1269946796883217], [0.21316282648132376, 0.18375717855067955, 0.1633692611461595, 0.0, 0.18556481181016093, 0.13452040748126495, 0.12520857034636843, 0.11745004532308424], [0.04983119172858639, 0.08257160172039303, 0.07819866642250399, 0.18556481181016093, 0.0, 0.06852787017004375, 0.06940567286968145, 0.12702107304410518], [0.08922053896262469, 0.0740879441416515, 0.0767507225534949, 0.13452040748126495, 0.06852787017004375, 0.0, 0.030950489089288588, 0.10597668008836042], [0.1026075889547817, 0.08526910390672425, 0.08425106976227856, 0.12520857034636843, 0.06940567286968145, 0.030950489089288588, 0.0, 0.1017627173480423], [0.14858778383430205, 0.13902278060406614, 0.1269946796883217, 0.11745004532308424, 0.12702107304410518, 0.10597668008836042, 0.1017627173480423, 0.0]], [[0.0, 0.0772280100690507, 0.05683033539815384, 0.21371954119455153, 0.10834021101178315, 0.07380944316920207, 0.050274314647941465, 0.06769001765186651], [0.0772280100690507, 0.0, 0.05649746523158218, 0.22738614435422427, 0.06537592196665729, 0.09990737252445599, 0.10723205101275923, 0.06117229940512677], [0.05683033539815384, 0.05649746523158218, 0.0, 0.19278655672163852, 0.07559944392175277, 0.06550780150731166, 0.08488287525111744, 0.058295692375877985], [0.21371954119455153, 0.22738614435422427, 0.19278655672163852, 0.0, 0.20171241238332713, 0.17091531149480121, 0.20409593676315438, 0.19467333151479535], [0.10834021101178315, 0.06537592196665729, 0.07559944392175277, 0.20171241238332713, 0.0, 0.10158475261351758, 0.1429318041726495, 0.048770421296764975], [0.07380944316920207, 0.09990737252445599, 0.06550780150731166, 0.17091531149480121, 0.10158475261351758, 0.0, 0.08134448210588953, 0.079768930258322], [0.050274314647941465, 0.10723205101275923, 0.08488287525111744, 0.20409593676315438, 0.1429318041726495, 0.08134448210588953, 0.0, 0.1040443403761942], [0.06769001765186651, 0.06117229940512677, 0.058295692375877985, 0.19467333151479535, 0.048770421296764975, 0.079768930258322, 0.1040443403761942, 0.0]], [[0.0, 0.14494475119209235, 0.36187393731459366, 0.1941515563937733, 0.050952091655070295, 0.15885752960722518, 0.14664220521677274, 0.3259522778736948], [0.14494475119209235, 0.0, 0.3354858692197697, 0.16340795646997264, 0.1698582069163424, 0.11714076640291372, 0.04632976006349938, 0.20329779624771982], [0.36187393731459366, 0.3354858692197697, 0.0, 0.24486417578772704, 0.3816986841089561, 0.2993951935028653, 0.3137827570350139, 0.3446378767867982], [0.1941515563937733, 0.16340795646997264, 0.24486417578772704, 0.0, 0.2343783273459893, 0.07941946868793323, 0.12082749179812645, 0.2699457164846505], [0.050952091655070295, 0.1698582069163424, 0.3816986841089561, 0.2343783273459893, 0.0, 0.19385184781764886, 0.18163046362427673, 0.33526473039474824], [0.15885752960722518, 0.11714076640291372, 0.2993951935028653, 0.07941946868793323, 0.19385184781764886, 0.0, 0.08302704191937224, 0.23733686215486124], [0.14664220521677274, 0.04632976006349938, 0.3137827570350139, 0.12082749179812645, 0.18163046362427673, 0.08302704191937224, 0.0, 0.21707599246808718], [0.3259522778736948, 0.20329779624771982, 0.3446378767867982, 0.2699457164846505, 0.33526473039474824, 0.23733686215486124, 0.21707599246808718, 0.0]], [[0.0, 0.12283639115344668, 0.07710783793548624, 0.2215512695625605, 0.12980690793127594, 0.07642572152901786, 0.10307290166059302, 0.10378768014664452], [0.12283639115344668, 0.0, 0.071406222388557, 0.1956581817193479, 0.06827551611119012, 0.0865409778762956, 0.020946783774968565, 0.0483564572241883], [0.07710783793548624, 0.071406222388557, 0.0, 0.16569455276749268, 0.11453115125959981, 0.059533393355276625, 0.05537668376862784, 0.08557924793543645], [0.2215512695625605, 0.1956581817193479, 0.16569455276749268, 0.0, 0.24058883797501554, 0.19316556502371737, 0.19363656332731702, 0.22630247106634963], [0.12980690793127594, 0.06827551611119012, 0.11453115125959981, 0.24058883797501554, 0.0, 0.09796306240409723, 0.07081691186332414, 0.04429007140030476], [0.07642572152901786, 0.0865409778762956, 0.059533393355276625, 0.19316556502371737, 0.09796306240409723, 0.0, 0.07531998346085518, 0.08627472174061473], [0.10307290166059302, 0.020946783774968565, 0.05537668376862784, 0.19363656332731702, 0.07081691186332414, 0.07531998346085518, 0.0, 0.041336496143365827], [0.10378768014664452, 0.0483564572241883, 0.08557924793543645, 0.22630247106634963, 0.04429007140030476, 0.08627472174061473, 0.041336496143365827, 0.0]], [[0.0, 0.06986634055233255, 0.013118719619527878, 0.15705219003723575, 0.04924245878859405, 0.005186844094386316, 0.0745856566965075, 0.0198933540961637], [0.06986634055233255, 0.0, 0.05962223434329139, 0.10022808808383715, 0.044249825171041264, 0.07479407654554567, 0.01594001015020095, 0.07422490494138888], [0.013118719619527878, 0.05962223434329139, 0.0, 0.14418328431112193, 0.047347520606179326, 0.01814923597386958, 0.06638242302602923, 0.017467862263087264], [0.15705219003723575, 0.10022808808383715, 0.14418328431112193, 0.0, 0.14423255617004044, 0.16213268928185967, 0.10991997872357682, 0.15069703442226243], [0.04924245878859405, 0.044249825171041264, 0.047347520606179326, 0.14423255617004044, 0.0, 0.05221409273336644, 0.03791174369246613, 0.06460813339903433], [0.005186844094386316, 0.07479407654554567, 0.01814923597386958, 0.16213268928185967, 0.05221409273336644, 0.0, 0.07908519033925847, 0.021706711968310366], [0.0745856566965075, 0.01594001015020095, 0.06638242302602923, 0.10991997872357682, 0.03791174369246613, 0.07908519033925847, 0.0, 0.08258157794006026], [0.0198933540961637, 0.07422490494138888, 0.017467862263087264, 0.15069703442226243, 0.06460813339903433, 0.021706711968310366, 0.08258157794006026, 0.0]], [[0.0, 0.08311419272158121, 0.019870277041705166, 0.06037740039233459, 0.12727460199275278, 0.03658876134064734, 0.07504706210343356, 0.05598210202113398], [0.08311419272158121, 0.0, 0.07364614305174433, 0.13229442101367772, 0.07121415706679741, 0.06296234567391203, 0.03633922783535963, 0.05448018626724076], [0.019870277041705166, 0.07364614305174433, 0.0, 0.07977919651040151, 0.12597363849701262, 0.041454377855926726, 0.07367458320039798, 0.05234453065879158], [0.06037740039233459, 0.13229442101367772, 0.07977919651040151, 0.0, 0.15793365656280792, 0.07740629300180925, 0.1131229222193996, 0.09722937297810011], [0.12727460199275278, 0.07121415706679741, 0.12597363849701262, 0.15793365656280792, 0.0, 0.09321995825949445, 0.05431363625921469, 0.11126576242361394], [0.03658876134064734, 0.06296234567391203, 0.041454377855926726, 0.07740629300180925, 0.09321995825949445, 0.0, 0.043270715156341406, 0.058063881055908546], [0.07504706210343356, 0.03633922783535963, 0.07367458320039798, 0.1131229222193996, 0.05431363625921469, 0.043270715156341406, 0.0, 0.061788278407484944], [0.05598210202113398, 0.05448018626724076, 0.05234453065879158, 0.09722937297810011, 0.11126576242361394, 0.058063881055908546, 0.061788278407484944, 0.0]], [[0.0, 0.022039984231518647, 0.03318707141732593, 0.03636963369302566, 0.032971512511860736, 0.03067516218831329, 0.03421367470379192, 0.09613019737629085], [0.022039984231518647, 0.0, 0.045028378233475594, 0.046313667897741995, 0.031053976566826867, 0.04111881723843024, 0.049712421215233775, 0.11234631060624319], [0.03318707141732593, 0.045028378233475594, 0.0, 0.02394519623343368, 0.02468559463316418, 0.054550945339562514, 0.019510273673465854, 0.08383711989875428], [0.03636963369302566, 0.046313667897741995, 0.02394519623343368, 0.0, 0.028382975448795138, 0.043756085647797094, 0.013542392150982083, 0.10352508963132123], [0.032971512511860736, 0.031053976566826867, 0.02468559463316418, 0.028382975448795138, 0.0, 0.0537669532829469, 0.03462465236190811, 0.10465495753109945], [0.03067516218831329, 0.04111881723843024, 0.054550945339562514, 0.043756085647797094, 0.0537669532829469, 0.0, 0.04373120098073812, 0.11583389187015733], [0.03421367470379192, 0.049712421215233775, 0.019510273673465854, 0.013542392150982083, 0.03462465236190811, 0.04373120098073812, 0.0, 0.09151136036469994], [0.09613019737629085, 0.11234631060624319, 0.08383711989875428, 0.10352508963132123, 0.10465495753109945, 0.11583389187015733, 0.09151136036469994, 0.0]], [[0.0, 0.41752788896497117, 0.2825752314175714, 0.37204368419912587, 0.37594977148937286, 0.41914021308140537, 0.3725923397555059, 0.32572658014284944], [0.41752788896497117, 0.0, 0.215605916352353, 0.4061708812271272, 0.10338289241912822, 0.12303018570843668, 0.11221280906944235, 0.19381238906941936], [0.2825752314175714, 0.215605916352353, 0.0, 0.22609258565095625, 0.12624052613695713, 0.16328666672511008, 0.11894108922839142, 0.046549006638436294], [0.37204368419912587, 0.4061708812271272, 0.22609258565095625, 0.0, 0.31126186257932037, 0.3070417839401427, 0.30278706704200353, 0.22712113122768043], [0.37594977148937286, 0.10338289241912822, 0.12624052613695713, 0.31126186257932037, 0.0, 0.062109313853813665, 0.008968489822605945, 0.09485479850090464], [0.41914021308140537, 0.12303018570843668, 0.16328666672511008, 0.3070417839401427, 0.062109313853813665, 0.0, 0.06243890109140297, 0.12259341046127081], [0.3725923397555059, 0.11221280906944235, 0.11894108922839142, 0.30278706704200353, 0.008968489822605945, 0.06243890109140297, 0.0, 0.08629375774620826], [0.32572658014284944, 0.19381238906941936, 0.046549006638436294, 0.22712113122768043, 0.09485479850090464, 0.12259341046127081, 0.08629375774620826, 0.0]], [[0.0, 0.40985638792054974, 0.3855917711664434, 0.3913504894382014, 0.376458036375729, 0.2780537306489271, 0.31192485174616913, 0.3680295612508712], [0.40985638792054974, 0.0, 0.11515752011805667, 0.13254546609078993, 0.09114400062710216, 0.39131005996038354, 0.25126615907371125, 0.21150429283041114], [0.3855917711664434, 0.11515752011805667, 0.0, 0.2030427231624794, 0.06813401414387546, 0.3010567820492121, 0.16851710912532425, 0.09959537576519056], [0.3913504894382014, 0.13254546609078993, 0.2030427231624794, 0.0, 0.19987449510011304, 0.43560230243415154, 0.3268019345873708, 0.27781721641051743], [0.376458036375729, 0.09114400062710216, 0.06813401414387546, 0.19987449510011304, 0.0, 0.3167714561971847, 0.16500978899941973, 0.14846426702577756], [0.2780537306489271, 0.39131005996038354, 0.3010567820492121, 0.43560230243415154, 0.3167714561971847, 0.0, 0.1667713333957814, 0.22252984274478568], [0.31192485174616913, 0.25126615907371125, 0.16851710912532425, 0.3268019345873708, 0.16500978899941973, 0.1667713333957814, 0.0, 0.1286713385715526], [0.3680295612508712, 0.21150429283041114, 0.09959537576519056, 0.27781721641051743, 0.14846426702577756, 0.22252984274478568, 0.1286713385715526, 0.0]], [[0.0, 0.0, 0.0, 0.0, 0.0, 0.0, 0.0, 0.0], [0.0, 0.0, 0.0, 0.0, 0.0, 0.0, 0.0, 0.0], [0.0, 0.0, 0.0, 0.0, 0.0, 0.0, 0.0, 0.0], [0.0, 0.0, 0.0, 0.0, 0.0, 0.0, 0.0, 0.0], [0.0, 0.0, 0.0, 0.0, 0.0, 0.0, 0.0, 0.0], [0.0, 0.0, 0.0, 0.0, 0.0, 0.0, 0.0, 0.0], [0.0, 0.0, 0.0, 0.0, 0.0, 0.0, 0.0, 0.0], [0.0, 0.0, 0.0, 0.0, 0.0, 0.0, 0.0, 0.0]], [[0.0, 0.0, 0.0, 0.0, 0.0, 0.0, 0.0, 0.0], [0.0, 0.0, 0.0, 0.0, 0.0, 0.0, 0.0, 0.0], [0.0, 0.0, 0.0, 0.0, 0.0, 0.0, 0.0, 0.0], [0.0, 0.0, 0.0, 0.0, 0.0, 0.0, 0.0, 0.0], [0.0, 0.0, 0.0, 0.0, 0.0, 0.0, 0.0, 0.0], [0.0, 0.0, 0.0, 0.0, 0.0, 0.0, 0.0, 0.0], [0.0, 0.0, 0.0, 0.0, 0.0, 0.0, 0.0, 0.0], [0.0, 0.0, 0.0, 0.0, 0.0, 0.0, 0.0, 0.0]], [[0.0, 0.15234974617520836, 0.2801536553940715, 0.03640285301441369, 0.08921255267509123, 0.1017363716655813, 0.19039356978584546, 0.2059387845408105], [0.15234974617520836, 0.0, 0.1554955812786345, 0.12482583274669388, 0.23869436390113244, 0.12536382268614757, 0.15762390734396597, 0.10155236643596433], [0.2801536553940715, 0.1554955812786345, 0.0, 0.24632242311356495, 0.35389477279788845, 0.20350698751654342, 0.15040132194859873, 0.07969025846858298], [0.03640285301441369, 0.12482583274669388, 0.24632242311356495, 0.0, 0.11728109884879613, 0.0685996547237613, 0.1569564641156874, 0.1707584102464047], [0.08921255267509123, 0.23869436390113244, 0.35389477279788845, 0.11728109884879613, 0.0, 0.1604769024549772, 0.24209908405380387, 0.27910500523226356], [0.1017363716655813, 0.12536382268614757, 0.20350698751654342, 0.0685996547237613, 0.1604769024549772, 0.0, 0.09048522439358805, 0.12523962348280787], [0.19039356978584546, 0.15762390734396597, 0.15040132194859873, 0.1569564641156874, 0.24209908405380387, 0.09048522439358805, 0.0, 0.08808589782249825], [0.2059387845408105, 0.10155236643596433, 0.07969025846858298, 0.1707584102464047, 0.27910500523226356, 0.12523962348280787, 0.08808589782249825, 0.0]], [[0.0, 0.030827090478483057, 0.08824693504238096, 0.181151542413008, 0.15288467215860022, 0.06153466327445315, 0.06307010093140421, 0.08492625105158681], [0.030827090478483057, 0.0, 0.10635408693657926, 0.17031738919923345, 0.13720731052484514, 0.07873577242472378, 0.09008701105879076, 0.0784052547590074], [0.08824693504238096, 0.10635408693657926, 0.0, 0.21178055362375395, 0.22662442852153136, 0.09987804791998335, 0.05745318101390433, 0.09516650958603781], [0.181151542413008, 0.17031738919923345, 0.21178055362375395, 0.0, 0.1254331974535578, 0.22466996534563866, 0.20089620937552424, 0.14242820336441678], [0.15288467215860022, 0.13720731052484514, 0.22662442852153136, 0.1254331974535578, 0.0, 0.19453645596108826, 0.1949256266756127, 0.15927761324586864], [0.06153466327445315, 0.07873577242472378, 0.09987804791998335, 0.22466996534563866, 0.19453645596108826, 0.0, 0.08934111306246949, 0.13679422372011868], [0.06307010093140421, 0.09008701105879076, 0.05745318101390433, 0.20089620937552424, 0.1949256266756127, 0.08934111306246949, 0.0, 0.09546728116104315], [0.08492625105158681, 0.0784052547590074, 0.09516650958603781, 0.14242820336441678, 0.15927761324586864, 0.13679422372011868, 0.09546728116104315, 0.0]], [[0.0, 0.15610601353736409, 0.17625155886662647, 0.16399210702776434, 0.19664397775679845, 0.20602054506706857, 0.23950497580087773, 0.16874643301016576], [0.15610601353736409, 0.0, 0.10436639016941837, 0.11830011228270511, 0.09314695128942183, 0.11605596340488107, 0.15878765661319863, 0.1211442374132903], [0.17625155886662647, 0.10436639016941837, 0.0, 0.14692412017443268, 0.09122934052346769, 0.0963645187447341, 0.06904490325469521, 0.059102615667606245], [0.16399210702776434, 0.11830011228270511, 0.14692412017443268, 0.0, 0.18593519873741135, 0.13600104152631087, 0.19907027366040805, 0.1512363024130788], [0.19664397775679845, 0.09314695128942183, 0.09122934052346769, 0.18593519873741135, 0.0, 0.11972681388417024, 0.11405098855809852, 0.10613076077123441], [0.20602054506706857, 0.11605596340488107, 0.0963645187447341, 0.13600104152631087, 0.11972681388417024, 0.0, 0.1266065892233788, 0.0706658279058296], [0.23950497580087773, 0.15878765661319863, 0.06904490325469521, 0.19907027366040805, 0.11405098855809852, 0.1266065892233788, 0.0, 0.10189333694667775], [0.16874643301016576, 0.1211442374132903, 0.059102615667606245, 0.1512363024130788, 0.10613076077123441, 0.0706658279058296, 0.10189333694667775, 0.0]], [[0.0, 0.11112052114308361, 0.14053004594807303, 0.13749362407678548, 0.16349726128118366, 0.1071928549438526, 0.0810644291657364, 0.09907056088765392], [0.11112052114308361, 0.0, 0.25005070659418016, 0.24707156056005927, 0.05271070429088994, 0.003944270084051841, 0.030152938280025642, 0.012097147251144861], [0.14053004594807303, 0.25005070659418016, 0.0, 0.003068594560389083, 0.301308683657239, 0.24619814525742, 0.22053681080515175, 0.2382271547355536], [0.13749362407678548, 0.24707156056005927, 0.003068594560389083, 0.0, 0.29836302803674364, 0.2432166389700779, 0.21754017574297416, 0.23524083771700113], [0.16349726128118366, 0.05271070429088994, 0.301308683657239, 0.29836302803674364, 0.0, 0.05665088476810686, 0.08281801025261419, 0.06479351554006654], [0.1071928549438526, 0.003944270084051841, 0.24619814525742, 0.2432166389700779, 0.05665088476810686, 0.0, 0.02620975117216542, 0.00815301210601072], [0.0810644291657364, 0.030152938280025642, 0.22053681080515175, 0.21754017574297416, 0.08281801025261419, 0.02620975117216542, 0.0, 0.018058081718312278], [0.09907056088765392, 0.012097147251144861, 0.2382271547355536, 0.23524083771700113, 0.06479351554006654, 0.00815301210601072, 0.018058081718312278, 0.0]], [[0.0, 0.1219016470896623, 0.01817196152961746, 0.07044952973637766, 0.08450185274976367, 0.09724788987471236, 0.02276194275509053, 0.022327552865182197], [0.1219016470896623, 0.0, 0.13995820691928065, 0.19175458198174386, 0.03755450941196233, 0.21822287536692536, 0.09924487630673694, 0.14408357716722317], [0.01817196152961746, 0.13995820691928065, 0.0, 0.052300844963068895, 0.10261633674085259, 0.07912442681411555, 0.04092788869711636, 0.00415618265017166], [0.07044952973637766, 0.19175458198174386, 0.052300844963068895, 0.0, 0.15462309045738684, 0.02686222106507248, 0.09315916954604335, 0.04814829303346578], [0.08450185274976367, 0.03755450941196233, 0.10261633674085259, 0.15462309045738684, 0.0, 0.18122334207867982, 0.061784230783287854, 0.10675608403026896], [0.09724788987471236, 0.21822287536692536, 0.07912442681411555, 0.02686222106507248, 0.18122334207867982, 0.0, 0.11991735721885355, 0.07497679045335716], [0.02276194275509053, 0.09924487630673694, 0.04092788869711636, 0.09315916954604335, 0.061784230783287854, 0.11991735721885355, 0.0, 0.04508136587706859], [0.022327552865182197, 0.14408357716722317, 0.00415618265017166, 0.04814829303346578, 0.10675608403026896, 0.07497679045335716, 0.04508136587706859, 0.0]], [[0.0, 0.16959927306164385, 0.39037074963320983, 0.4631049977280522, 0.40943107485193336, 0.2062720278560961, 0.27396979788850717, 0.06106206056622203], [0.16959927306164385, 0.0, 0.3886513639438022, 0.3539380050994735, 0.4224203971411995, 0.30589835987798764, 0.38428540013064816, 0.22927951768041782], [0.39037074963320983, 0.3886513639438022, 0.0, 0.2859193088612636, 0.04698182034209376, 0.27012631357074884, 0.2952625965429244, 0.40408506114368453], [0.4631049977280522, 0.3539380050994735, 0.2859193088612636, 0.0, 0.32842628793540046, 0.4573502140058272, 0.5146035942864297, 0.5055098647807237], [0.40943107485193336, 0.4224203971411995, 0.04698182034209376, 0.32842628793540046, 0.0, 0.2710031015106828, 0.2827288511048012, 0.41705759691087113], [0.2062720278560961, 0.30589835987798764, 0.27012631357074884, 0.4573502140058272, 0.2710031015106828, 0.0, 0.0835592160798045, 0.19383362198978552], [0.27396979788850717, 0.38428540013064816, 0.2952625965429244, 0.5146035942864297, 0.2827288511048012, 0.0835592160798045, 0.0, 0.24867311268868608], [0.06106206056622203, 0.22927951768041782, 0.40408506114368453, 0.5055098647807237, 0.41705759691087113, 0.19383362198978552, 0.24867311268868608, 0.0]], [[0.0, 0.0, 0.0, 0.0, 0.0, 0.0, 0.0, 0.0], [0.0, 0.0, 0.0, 0.0, 0.0, 0.0, 0.0, 0.0], [0.0, 0.0, 0.0, 0.0, 0.0, 0.0, 0.0, 0.0], [0.0, 0.0, 0.0, 0.0, 0.0, 0.0, 0.0, 0.0], [0.0, 0.0, 0.0, 0.0, 0.0, 0.0, 0.0, 0.0], [0.0, 0.0, 0.0, 0.0, 0.0, 0.0, 0.0, 0.0], [0.0, 0.0, 0.0, 0.0, 0.0, 0.0, 0.0, 0.0], [0.0, 0.0, 0.0, 0.0, 0.0, 0.0, 0.0, 0.0]], [[0.0, 0.036302093344292886, 0.0415340441594676, 0.14012579413835005, 0.12122051039007022, 0.23105346409365546, 0.1294936447840272, 0.11691572187598458], [0.036302093344292886, 0.0, 0.05687623274923222, 0.16912307074382787, 0.12982959692843507, 0.23376120629994607, 0.13622864634147927, 0.12469067174907225], [0.0415340441594676, 0.05687623274923222, 0.0, 0.14787327708659284, 0.10934206890001762, 0.2289765389392516, 0.1272050601510778, 0.11288232061551255], [0.14012579413835005, 0.16912307074382787, 0.14787327708659284, 0.0, 0.14586405189494148, 0.22030707562062077, 0.13909020535145167, 0.13997180073141643], [0.12122051039007022, 0.12982959692843507, 0.10934206890001762, 0.14586405189494148, 0.0, 0.12677538676215458, 0.04212579228820527, 0.026221487169861675], [0.23105346409365546, 0.23376120629994607, 0.2289765389392516, 0.22030707562062077, 0.12677538676215458, 0.0, 0.1097641388220812, 0.11951725115640514], [0.1294936447840272, 0.13622864634147927, 0.1272050601510778, 0.13909020535145167, 0.04212579228820527, 0.1097641388220812, 0.0, 0.02266457265307185], [0.11691572187598458, 0.12469067174907225, 0.11288232061551255, 0.13997180073141643, 0.026221487169861675, 0.11951725115640514, 0.02266457265307185, 0.0]], [[0.0, 0.06035332568404309, 0.08610588449150834, 0.04625820424745956, 0.05097206529999658, 0.08111251112054617, 0.0003565679816243607, 0.07378661223960145], [0.06035332568404309, 0.0, 0.025803504731929976, 0.014109725522256896, 0.009392001052640781, 0.020797740582107784, 0.06070942074724861, 0.013455872077842886], [0.08610588449150834, 0.025803504731929976, 0.0, 0.039907526033133495, 0.03519214533355329, 0.005006848896532092, 0.08646147935725162, 0.012349353166177798], [0.04625820424745956, 0.014109725522256896, 0.039907526033133495, 0.0, 0.004717963762812341, 0.03490346017004303, 0.046614495643700765, 0.027563561969393472], [0.05097206529999658, 0.009392001052640781, 0.03519214533355329, 0.004717963762812341, 0.0, 0.030187427177581137, 0.051328297008849, 0.022846746082277398], [0.08111251112054617, 0.020797740582107784, 0.005006848896532092, 0.03490346017004303, 0.030187427177581137, 0.0, 0.08146821757421532, 0.007342689670899457], [0.0003565679816243607, 0.06070942074724861, 0.08646147935725162, 0.046614495643700765, 0.051328297008849, 0.08146821757421532, 0.0, 0.07414246958531179], [0.07378661223960145, 0.013455872077842886, 0.012349353166177798, 0.027563561969393472, 0.022846746082277398, 0.007342689670899457, 0.07414246958531179, 0.0]], [[0.0, 0.10218501365408988, 0.06689625042571855, 0.1456752102651815, 0.13011289860079803, 0.0949970786447848, 0.08542187168249595, 0.10170621075840243], [0.10218501365408988, 0.0, 0.07920659021251719, 0.17643811434895348, 0.12146650893284751, 0.07645336651944455, 0.12500844936876598, 0.10616127011781307], [0.06689625042571855, 0.07920659021251719, 0.0, 0.13936792363844308, 0.11382432352330166, 0.061908892329109184, 0.06223592519121411, 0.0645428062394396], [0.1456752102651815, 0.17643811434895348, 0.13936792363844308, 0.0, 0.1212687012329132, 0.11408501649794417, 0.09008528807178617, 0.10088476612541063], [0.13011289860079803, 0.12146650893284751, 0.11382432352330166, 0.1212687012329132, 0.0, 0.11315499747621952, 0.10632302397790422, 0.12567808285646911], [0.0949970786447848, 0.07645336651944455, 0.061908892329109184, 0.11408501649794417, 0.11315499747621952, 0.0, 0.07135281004950676, 0.04227406362934243], [0.08542187168249595, 0.12500844936876598, 0.06223592519121411, 0.09008528807178617, 0.10632302397790422, 0.07135281004950676, 0.0, 0.06211051003396564], [0.10170621075840243, 0.10616127011781307, 0.0645428062394396, 0.10088476612541063, 0.12567808285646911, 0.04227406362934243, 0.06211051003396564, 0.0]], [[0.0, 0.018800568986820566, 0.04430735577631912, 0.1848845519494066, 0.07182838688238063, 0.17219689164193439, 0.009327095710951378, 0.059459277069063836], [0.018800568986820566, 0.0, 0.06308415928622671, 0.16629955136774408, 0.053056790332054356, 0.15358316346346038, 0.028125514355117596, 0.07821964033573471], [0.04430735577631912, 0.06308415928622671, 0.0, 0.22846418419401895, 0.11597769072991655, 0.21585781135717955, 0.03498700677083767, 0.015171715932235322], [0.1848845519494066, 0.16629955136774408, 0.22846418419401895, 0.0, 0.11360318126726318, 0.012830729022137496, 0.19408462640818527, 0.24329201541398096], [0.07182838688238063, 0.053056790332054356, 0.11597769072991655, 0.11360318126726318, 0.0, 0.1008234178324295, 0.08113295753690644, 0.13104439914624266], [0.17219689164193439, 0.15358316346346038, 0.21585781135717955, 0.012830729022137496, 0.1008234178324295, 0.0, 0.18141247158605578, 0.23071799560618914], [0.009327095710951378, 0.028125514355117596, 0.03498700677083767, 0.19408462640818527, 0.08113295753690644, 0.18141247158605578, 0.0, 0.05014538620387233], [0.059459277069063836, 0.07821964033573471, 0.015171715932235322, 0.24329201541398096, 0.13104439914624266, 0.23071799560618914, 0.05014538620387233, 0.0]], [[0.0, 0.0, 0.0, 0.0, 0.0, 0.0, 0.0, 0.0], [0.0, 0.0, 0.0, 0.0, 0.0, 0.0, 0.0, 0.0], [0.0, 0.0, 0.0, 0.0, 0.0, 0.0, 0.0, 0.0], [0.0, 0.0, 0.0, 0.0, 0.0, 0.0, 0.0, 0.0], [0.0, 0.0, 0.0, 0.0, 0.0, 0.0, 0.0, 0.0], [0.0, 0.0, 0.0, 0.0, 0.0, 0.0, 0.0, 0.0], [0.0, 0.0, 0.0, 0.0, 0.0, 0.0, 0.0, 0.0], [0.0, 0.0, 0.0, 0.0, 0.0, 0.0, 0.0, 0.0]], [[0.0, 0.20914557692049845, 0.218521002687383, 0.32673751616451074, 0.22491188195891135, 0.23699725771328892, 0.23192055566492692, 0.23875735552130387], [0.20914557692049845, 0.0, 0.1058311716999321, 0.23166255524730164, 0.08011984826784065, 0.12261797536403914, 0.0698506884417724, 0.1609416668545764], [0.218521002687383, 0.1058311716999321, 0.0, 0.1843565958765421, 0.13113948120409188, 0.07993891612908811, 0.07833223908662275, 0.21795055841189165], [0.32673751616451074, 0.23166255524730164, 0.1843565958765421, 0.0, 0.27987535692630744, 0.1994623841398565, 0.2333931711404156, 0.354568003237459], [0.22491188195891135, 0.08011984826784065, 0.13113948120409188, 0.27987535692630744, 0.0, 0.1661640223595991, 0.06127151121754526, 0.179352965975481], [0.23699725771328892, 0.12261797536403914, 0.07993891612908811, 0.1994623841398565, 0.1661640223595991, 0.0, 0.12167560586395348, 0.18459368753441152], [0.23192055566492692, 0.0698506884417724, 0.07833223908662275, 0.2333931711404156, 0.06127151121754526, 0.12167560586395348, 0.0, 0.19165636900071598], [0.23875735552130387, 0.1609416668545764, 0.21795055841189165, 0.354568003237459, 0.179352965975481, 0.18459368753441152, 0.19165636900071598, 0.0]], [[0.0, 0.15261705935621742, 0.23014831482228962, 0.2902644004148912, 0.17385356439076247, 0.27308113471214324, 0.39661489817470347, 0.2652441093672417], [0.15261705935621742, 0.0, 0.0998424338715132, 0.18072974335282246, 0.029986273660875536, 0.14686883101386433, 0.2838751384485436, 0.18395769056457523], [0.23014831482228962, 0.0998424338715132, 0.0, 0.17254059798707563, 0.07886323698312488, 0.08586307545869615, 0.19485557876361717, 0.1150031180909458], [0.2902644004148912, 0.18072974335282246, 0.17254059798707563, 0.0, 0.18481003544922053, 0.10650885484409649, 0.23162260571325116, 0.22847959228207668], [0.17385356439076247, 0.029986273660875536, 0.07886323698312488, 0.18481003544922053, 0.0, 0.13781342986184686, 0.26680231172641183, 0.1729631340670254], [0.27308113471214324, 0.14686883101386433, 0.08586307545869615, 0.10650885484409649, 0.13781342986184686, 0.0, 0.1573342004767263, 0.14014609424718988], [0.39661489817470347, 0.2838751384485436, 0.19485557876361717, 0.23162260571325116, 0.26680231172641183, 0.1573342004767263, 0.0, 0.1897111870807804], [0.2652441093672417, 0.18395769056457523, 0.1150031180909458, 0.22847959228207668, 0.1729631340670254, 0.14014609424718988, 0.1897111870807804, 0.0]], [[0.0, 0.06883812923321272, 0.04090391487958328, 0.0699565655685038, 0.0956095749235921, 0.20061157531303955, 0.04097406233214059, 0.07202035285601302], [0.06883812923321272, 0.0, 0.10950189400189837, 0.09341646372555153, 0.12009581852103651, 0.2675628986350765, 0.10962352993782808, 0.10879154215745099], [0.04090391487958328, 0.10950189400189837, 0.0, 0.08712506757150286, 0.10553570447750389, 0.1614594617462759, 0.0010795127900089427, 0.07885915991445824], [0.0699565655685038, 0.09341646372555153, 0.08712506757150286, 0.0, 0.029191201255616302, 0.20900942492792177, 0.0863247602586097, 0.020585959609824848], [0.0956095749235921, 0.12009581852103651, 0.10553570447750389, 0.029191201255616302, 0.0, 0.2054055984926456, 0.10462208240988026, 0.027601093931372004], [0.20061157531303955, 0.2675628986350765, 0.1614594617462759, 0.20900942492792177, 0.2054055984926456, 0.0, 0.16111585475726875, 0.1894117318990229], [0.04097406233214059, 0.10962352993782808, 0.0010795127900089427, 0.0863247602586097, 0.10462208240988026, 0.16111585475726875, 0.0, 0.07792438011129428], [0.07202035285601302, 0.10879154215745099, 0.07885915991445824, 0.020585959609824848, 0.027601093931372004, 0.1894117318990229, 0.07792438011129428, 0.0]], [[0.0, 0.0, 0.0, 0.0, 0.0, 0.0, 0.0, 0.0], [0.0, 0.0, 0.0, 0.0, 0.0, 0.0, 0.0, 0.0], [0.0, 0.0, 0.0, 0.0, 0.0, 0.0, 0.0, 0.0], [0.0, 0.0, 0.0, 0.0, 0.0, 0.0, 0.0, 0.0], [0.0, 0.0, 0.0, 0.0, 0.0, 0.0, 0.0, 0.0], [0.0, 0.0, 0.0, 0.0, 0.0, 0.0, 0.0, 0.0], [0.0, 0.0, 0.0, 0.0, 0.0, 0.0, 0.0, 0.0], [0.0, 0.0, 0.0, 0.0, 0.0, 0.0, 0.0, 0.0]], [[0.0, 0.12240254834665724, 0.1886988467920403, 0.19829838341776962, 0.036442892426955774, 0.20201705548647675, 0.16217109648671735, 0.15726141090518073], [0.12240254834665724, 0.0, 0.19582054582329395, 0.29631960236195504, 0.12537162316696926, 0.2551231241466905, 0.1299234588084625, 0.09188606140110535], [0.1886988467920403, 0.19582054582329395, 0.0, 0.26689787839531987, 0.18807752057183919, 0.15430227962055057, 0.08098139151769057, 0.13816869091525968], [0.19829838341776962, 0.29631960236195504, 0.26689787839531987, 0.0, 0.18440259361739086, 0.15256598297101415, 0.28308687436501784, 0.29562000663583266], [0.036442892426955774, 0.12537162316696926, 0.18807752057183919, 0.18440259361739086, 0.0, 0.18337314289151346, 0.15745306481625412, 0.14871672270605413], [0.20201705548647675, 0.2551231241466905, 0.15430227962055057, 0.15256598297101415, 0.18337314289151346, 0.0, 0.18297732357479107, 0.21087183080170468], [0.16217109648671735, 0.1299234588084625, 0.08098139151769057, 0.28308687436501784, 0.15745306481625412, 0.18297732357479107, 0.0, 0.058376467333028134], [0.15726141090518073, 0.09188606140110535, 0.13816869091525968, 0.29562000663583266, 0.14871672270605413, 0.21087183080170468, 0.058376467333028134, 0.0]], [[0.0, 0.11024554370030883, 0.19784269609513133, 0.268652653575927, 0.13086996998343953, 0.20151801076824452, 0.16574312443005487, 0.14343995588356867], [0.11024554370030883, 0.0, 0.18340087831226676, 0.1851812798527063, 0.18586797931281043, 0.218135050268235, 0.1875730653051857, 0.18461754283000803], [0.19784269609513133, 0.18340087831226676, 0.0, 0.1559691185063987, 0.26571797742481573, 0.17862972435522229, 0.16649367868298545, 0.21749822644760197], [0.268652653575927, 0.1851812798527063, 0.1559691185063987, 0.0, 0.3282834386356565, 0.2608691739851056, 0.2513171882137887, 0.2917037740333729], [0.13086996998343953, 0.18586797931281043, 0.26571797742481573, 0.3282834386356565, 0.0, 0.16293565997982742, 0.1367146057517297, 0.07116937102755592], [0.20151801076824452, 0.218135050268235, 0.17862972435522229, 0.2608691739851056, 0.16293565997982742, 0.0, 0.03798137644215044, 0.09243616021655345], [0.16574312443005487, 0.1875730653051857, 0.16649367868298545, 0.2513171882137887, 0.1367146057517297, 0.03798137644215044, 0.0, 0.06789796856695467], [0.14343995588356867, 0.18461754283000803, 0.21749822644760197, 0.2917037740333729, 0.07116937102755592, 0.09243616021655345, 0.06789796856695467, 0.0]], [[0.0, 0.0, 0.0, 0.0, 0.0, 0.0, 0.0, 0.0], [0.0, 0.0, 0.0, 0.0, 0.0, 0.0, 0.0, 0.0], [0.0, 0.0, 0.0, 0.0, 0.0, 0.0, 0.0, 0.0], [0.0, 0.0, 0.0, 0.0, 0.0, 0.0, 0.0, 0.0], [0.0, 0.0, 0.0, 0.0, 0.0, 0.0, 0.0, 0.0], [0.0, 0.0, 0.0, 0.0, 0.0, 0.0, 0.0, 0.0], [0.0, 0.0, 0.0, 0.0, 0.0, 0.0, 0.0, 0.0], [0.0, 0.0, 0.0, 0.0, 0.0, 0.0, 0.0, 0.0]], [[0.0, 0.07205141313610736, 0.25286709646341066, 0.348055620827733, 0.05898165477180715, 0.26913851773123026, 0.20221124352794442, 0.3219510862156818], [0.07205141313610736, 0.0, 0.19410414126084716, 0.28156572277931896, 0.08864136020623845, 0.20118609509380253, 0.1311845972007447, 0.2530812790611176], [0.25286709646341066, 0.19410414126084716, 0.0, 0.12897570021325863, 0.26406375505317287, 0.13572781289160812, 0.11415304653208706, 0.1607328596991768], [0.348055620827733, 0.28156572277931896, 0.12897570021325863, 0.0, 0.347703444052707, 0.1121518302491968, 0.1583068093641401, 0.08127509492093174], [0.05898165477180715, 0.08864136020623845, 0.26406375505317287, 0.347703444052707, 0.0, 0.25787299423306487, 0.2046821464923345, 0.3147466472941782], [0.26913851773123026, 0.20118609509380253, 0.13572781289160812, 0.1121518302491968, 0.25787299423306487, 0.0, 0.08327589835157388, 0.062776159645091], [0.20221124352794442, 0.1311845972007447, 0.11415304653208706, 0.1583068093641401, 0.2046821464923345, 0.08327589835157388, 0.0, 0.12624450310779137], [0.3219510862156818, 0.2530812790611176, 0.1607328596991768, 0.08127509492093174, 0.3147466472941782, 0.062776159645091, 0.12624450310779137, 0.0]], [[0.0, 0.23596293782703714, 0.23056731745726253, 0.27583629500717605, 0.19653845069740009, 0.2509807359111812, 0.2198404035686704, 0.22704048853483388], [0.23596293782703714, 0.0, 0.17786285788266, 0.24904735276889534, 0.1667480726818118, 0.2653288174373321, 0.16721032359759697, 0.08513058706291234], [0.23056731745726253, 0.17786285788266, 0.0, 0.09033418061514562, 0.10967950359730251, 0.10433926087356522, 0.07344827711389637, 0.11930742421140403], [0.27583629500717605, 0.24904735276889534, 0.09033418061514562, 0.0, 0.19145841322349358, 0.04963600061926347, 0.15737921763690557, 0.20319005152446284], [0.19653845069740009, 0.1667480726818118, 0.10967950359730251, 0.19145841322349358, 0.0, 0.18824393294308467, 0.04322704529564182, 0.09102400032890368], [0.2509807359111812, 0.2653288174373321, 0.10433926087356522, 0.04963600061926347, 0.18824393294308467, 0.0, 0.16153018503731872, 0.21740292422623855], [0.2198404035686704, 0.16721032359759697, 0.07344827711389637, 0.15737921763690557, 0.04322704529564182, 0.16153018503731872, 0.0, 0.08764093346941668], [0.22704048853483388, 0.08513058706291234, 0.11930742421140403, 0.20319005152446284, 0.09102400032890368, 0.21740292422623855, 0.08764093346941668, 0.0]], [[0.0, 0.08322039218590692, 0.04750447359361383, 0.350302078717278, 0.13985399707342716, 0.06958166285397556, 0.06369960822713722, 0.03716561435400167], [0.08322039218590692, 0.0, 0.07857428416047677, 0.3753999205164119, 0.060769668117022675, 0.13118667625260624, 0.09142286521377262, 0.09068313085868515], [0.04750447359361383, 0.07857428416047677, 0.0, 0.3207545764463295, 0.12513818054693782, 0.05830698100164003, 0.04395228211373867, 0.041751249074008505], [0.350302078717278, 0.3753999205164119, 0.3207545764463295, 0.0, 0.38760569500021935, 0.29281840524973374, 0.31343015422798687, 0.3315934886043636], [0.13985399707342716, 0.060769668117022675, 0.12513818054693782, 0.38760569500021935, 0.0, 0.17718335589066259, 0.1312553381315151, 0.1428181983020447], [0.06958166285397556, 0.13118667625260624, 0.05830698100164003, 0.29281840524973374, 0.17718335589066259, 0.0, 0.05735269428003573, 0.05390515142021931], [0.06369960822713722, 0.09142286521377262, 0.04395228211373867, 0.31343015422798687, 0.1312553381315151, 0.05735269428003573, 0.0, 0.03678121576609103], [0.03716561435400167, 0.09068313085868515, 0.041751249074008505, 0.3315934886043636, 0.1428181983020447, 0.05390515142021931, 0.03678121576609103, 0.0]], [[0.0, 0.07868443315666698, 0.013031612869198867, 0.07926977820766765, 0.08909789136794087, 0.029887628808558695, 0.03240946929180886, 0.05420353150624511], [0.07868443315666698, 0.0, 0.06802637275921675, 0.15623734493884656, 0.1138772078318963, 0.07105247394341913, 0.10173230493048994, 0.03706396740932822], [0.013031612869198867, 0.06802637275921675, 0.0, 0.09074703182600308, 0.08206967038710966, 0.033834381986693376, 0.0448665642034142, 0.048188789737164305], [0.07926977820766765, 0.15623734493884656, 0.09074703182600308, 0.0, 0.1265313284621702, 0.09465158463084208, 0.06259996321214946, 0.12896865475621413], [0.08909789136794087, 0.1138772078318963, 0.08206967038710966, 0.1265313284621702, 0.0, 0.11579131243722118, 0.11722228352228199, 0.11880869830154743], [0.029887628808558695, 0.07105247394341913, 0.033834381986693376, 0.09465158463084208, 0.11579131243722118, 0.0, 0.03321393963264727, 0.03667448034899899], [0.03240946929180886, 0.10173230493048994, 0.0448665642034142, 0.06259996321214946, 0.11722228352228199, 0.03321393963264727, 0.0, 0.06949650379845373], [0.05420353150624511, 0.03706396740932822, 0.048188789737164305, 0.12896865475621413, 0.11880869830154743, 0.03667448034899899, 0.06949650379845373, 0.0]], [[0.0, 0.030811535317593654, 0.031667987221601385, 0.008477597770851929, 0.06728403411334893, 0.11589955278150658, 0.030641726181663952, 0.004690340231808595], [0.030811535317593654, 0.0, 0.06244870951391219, 0.022337047062315447, 0.09799726408880977, 0.14647181802689557, 0.0001698972459387256, 0.035499188989594775], [0.031667987221601385, 0.06244870951391219, 0.0, 0.04014028479303342, 0.03565028395107219, 0.08436430606830014, 0.06227915994549424, 0.02697958676871787], [0.008477597770851929, 0.022337047062315447, 0.04014028479303342, 0.0, 0.07574126750496882, 0.12432260079832047, 0.022167196576231805, 0.01316767163576256], [0.06728403411334893, 0.09799726408880977, 0.03565028395107219, 0.07574126750496882, 0.0, 0.04877318550623302, 0.09782818519142716, 0.06260286745584351], [0.11589955278150658, 0.14647181802689557, 0.08436430606830014, 0.12432260079832047, 0.04877318550623302, 0.0, 0.1463036450817677, 0.11123584731020457], [0.030641726181663952, 0.0001698972459387256, 0.06227915994549424, 0.022167196576231805, 0.09782818519142716, 0.1463036450817677, 0.0, 0.0353294080317594], [0.004690340231808595, 0.035499188989594775, 0.02697958676871787, 0.01316767163576256, 0.06260286745584351, 0.11123584731020457, 0.0353294080317594, 0.0]], [[0.0, 0.1858588126074848, 0.3056283506119464, 0.3147471220466299, 0.2863222891557813, 0.31869484412896354, 0.2839582081862738, 0.2652729836503935], [0.1858588126074848, 0.0, 0.18750752097178797, 0.27831659147201904, 0.2504495822442106, 0.30216169533373516, 0.2987540088181345, 0.2918101630294308], [0.3056283506119464, 0.18750752097178797, 0.0, 0.24132624219042753, 0.14742050966644032, 0.19114875817578772, 0.2158684940028619, 0.22504423599577986], [0.3147471220466299, 0.27831659147201904, 0.24132624219042753, 0.0, 0.2810573288653094, 0.2695059936197489, 0.23391990888044717, 0.22858336017365707], [0.2863222891557813, 0.2504495822442106, 0.14742050966644032, 0.2810573288653094, 0.0, 0.14865584866481277, 0.15445058006609902, 0.16193755615679248], [0.31869484412896354, 0.30216169533373516, 0.19114875817578772, 0.2695059936197489, 0.14865584866481277, 0.0, 0.08193663934325036, 0.10597901571167012], [0.2839582081862738, 0.2987540088181345, 0.2158684940028619, 0.23391990888044717, 0.15445058006609902, 0.08193663934325036, 0.0, 0.02738439011728484], [0.2652729836503935, 0.2918101630294308, 0.22504423599577986, 0.22858336017365707, 0.16193755615679248, 0.10597901571167012, 0.02738439011728484, 0.0]], [[0.0, 0.08992174822158903, 0.06098844455141517, 0.06404644549385428, 0.08225088352658004, 0.10261526471807761, 0.12880120448502336, 0.05101853721810168], [0.08992174822158903, 0.0, 0.029159978524234766, 0.026089877602769287, 0.00775655434803326, 0.012880368696930976, 0.03965182581844976, 0.039151718700541016], [0.06098844455141517, 0.029159978524234766, 0.0, 0.003074005508822573, 0.021411913062954153, 0.04201110816924191, 0.06865350450853083, 0.01001017870692683], [0.06404644549385428, 0.026089877602769287, 0.003074005508822573, 0.0, 0.018339883031731466, 0.038945785911020464, 0.06560514879629213, 0.013083575975787978], [0.08225088352658004, 0.00775655434803326, 0.021411913062954153, 0.018339883031731466, 0.0, 0.0206328661997475, 0.04737744306756575, 0.03141144069520169], [0.10261526471807761, 0.012880368696930976, 0.04201110816924191, 0.038945785911020464, 0.0206328661997475, 0.0, 0.026802370448072564, 0.051984836482185735], [0.12880120448502336, 0.03965182581844976, 0.06865350450853083, 0.06560514879629213, 0.04737744306756575, 0.026802370448072564, 0.0, 0.07856721045181558], [0.05101853721810168, 0.039151718700541016, 0.01001017870692683, 0.013083575975787978, 0.03141144069520169, 0.051984836482185735, 0.07856721045181558, 0.0]], [[0.0, 0.011813594971978236, 0.12580798186508343, 0.2170042354494926, 0.16698286236626655, 0.20752684592603063, 0.13701622407076514, 0.15222067023369681], [0.011813594971978236, 0.0, 0.11730795712876743, 0.20819245124231037, 0.15781002298523766, 0.1965610646720958, 0.12883888104652194, 0.14328674210809492], [0.12580798186508343, 0.11730795712876743, 0.0, 0.12482442255171812, 0.17859852341207014, 0.16897152202558652, 0.15842512035819012, 0.16758976538029657], [0.2170042354494926, 0.20819245124231037, 0.12482442255171812, 0.0, 0.23005784086012748, 0.1883887411947229, 0.23521937066180218, 0.23014113149945348], [0.16698286236626655, 0.15781002298523766, 0.17859852341207014, 0.23005784086012748, 0.0, 0.07817247497799727, 0.050136073746331444, 0.02135768224104883], [0.20752684592603063, 0.1965610646720958, 0.16897152202558652, 0.1883887411947229, 0.07817247497799727, 0.0, 0.1091103229707417, 0.08906365079035233], [0.13701622407076514, 0.12883888104652194, 0.15842512035819012, 0.23521937066180218, 0.050136073746331444, 0.1091103229707417, 0.0, 0.028932861717601625], [0.15222067023369681, 0.14328674210809492, 0.16758976538029657, 0.23014113149945348, 0.02135768224104883, 0.08906365079035233, 0.028932861717601625, 0.0]], [[0.0, 0.15737801381473154, 0.15992598567166355, 0.35281222064490286, 0.19278584490663928, 0.24711263536984512, 0.25809506001128635, 0.19619430554168651], [0.15737801381473154, 0.0, 0.11149650102828274, 0.2873023278449348, 0.09000980500223915, 0.14836942307563758, 0.13920622188254003, 0.14639345212129784], [0.15992598567166355, 0.11149650102828274, 0.0, 0.24780469352501933, 0.09789872814888066, 0.11848135415419869, 0.13267626118628675, 0.09439901067254024], [0.35281222064490286, 0.2873023278449348, 0.24780469352501933, 0.0, 0.23279490592715624, 0.16022999682063424, 0.18229673166605145, 0.18443561587590557], [0.19278584490663928, 0.09000980500223915, 0.09789872814888066, 0.23279490592715624, 0.0, 0.09544783184425149, 0.10965430336352734, 0.13126207538493176], [0.24711263536984512, 0.14836942307563758, 0.11848135415419869, 0.16022999682063424, 0.09544783184425149, 0.0, 0.04474837289125232, 0.09322030731925002], [0.25809506001128635, 0.13920622188254003, 0.13267626118628675, 0.18229673166605145, 0.10965430336352734, 0.04474837289125232, 0.0, 0.10801409333196427], [0.19619430554168651, 0.14639345212129784, 0.09439901067254024, 0.18443561587590557, 0.13126207538493176, 0.09322030731925002, 0.10801409333196427, 0.0]], [[0.0, 0.09590471638521765, 0.09428981861924407, 0.2530197261530766, 0.08294438605350268, 0.08553821325693735, 0.03793778311479068, 0.11012120340459848], [0.09590471638521765, 0.0, 0.11983663681161594, 0.268607716171094, 0.14760651343338688, 0.16296148135213534, 0.10735518649761064, 0.15887004289872958], [0.09428981861924407, 0.11983663681161594, 0.0, 0.19491817574956183, 0.09433780962846085, 0.09810521588944753, 0.08031985198767241, 0.07472819740555378], [0.2530197261530766, 0.268607716171094, 0.19491817574956183, 0.0, 0.25706800160587373, 0.23173807066087979, 0.2444536112509299, 0.16772843063811224], [0.08294438605350268, 0.14760651343338688, 0.09433780962846085, 0.25706800160587373, 0.0, 0.053907515531693644, 0.08014857521464641, 0.10734579285715323], [0.08553821325693735, 0.16296148135213534, 0.09810521588944753, 0.23173807066087979, 0.053907515531693644, 0.0, 0.0741526535267047, 0.07327599195608218], [0.03793778311479068, 0.10735518649761064, 0.08031985198767241, 0.2444536112509299, 0.08014857521464641, 0.0741526535267047, 0.0, 0.09193302272129618], [0.11012120340459848, 0.15887004289872958, 0.07472819740555378, 0.16772843063811224, 0.10734579285715323, 0.07327599195608218, 0.09193302272129618, 0.0]], [[0.0, 0.17321841087916676, 0.060085762741268166, 0.06031031043533367, 0.18255497489867062, 0.09495937660469637, 0.10503211501829432, 0.15082321782689526], [0.17321841087916676, 0.0, 0.13888820004032132, 0.2057797315498149, 0.2616558634655242, 0.19822005567668524, 0.23865681227839253, 0.24854000686227393], [0.060085762741268166, 0.13888820004032132, 0.0, 0.07006392717153363, 0.15581587605569985, 0.06745763401738265, 0.11056456083961251, 0.1278865040811583], [0.06031031043533367, 0.2057797315498149, 0.07006392717153363, 0.0, 0.1287319842903589, 0.0546589564531472, 0.05087657925640989, 0.09471082720588248], [0.18255497489867062, 0.2616558634655242, 0.15581587605569985, 0.1287319842903589, 0.0, 0.10727093466138397, 0.10041789360949138, 0.04641556880101665], [0.09495937660469637, 0.19822005567668524, 0.06745763401738265, 0.0546589564531472, 0.10727093466138397, 0.0, 0.08073974237738897, 0.06856137149842172], [0.10503211501829432, 0.23865681227839253, 0.11056456083961251, 0.05087657925640989, 0.10041789360949138, 0.08073974237738897, 0.0, 0.0778100873169768], [0.15082321782689526, 0.24854000686227393, 0.1278865040811583, 0.09471082720588248, 0.04641556880101665, 0.06856137149842172, 0.0778100873169768, 0.0]], [[0.0, 0.3189224329012804, 0.3519990773131365, 0.3047204193141556, 0.35799376043629993, 0.29941789175757555, 0.3899454654447936, 0.3717308197315561], [0.3189224329012804, 0.0, 0.08154502259438198, 0.1255052206720398, 0.14351027891475646, 0.15520230009449676, 0.13494921503174317, 0.14704611098292844], [0.3519990773131365, 0.08154502259438198, 0.0, 0.18362626128056567, 0.17606045246306423, 0.20361700916774697, 0.16089463606508492, 0.182509247199499], [0.3047204193141556, 0.1255052206720398, 0.18362626128056567, 0.0, 0.13485829277630199, 0.064666819840349, 0.13660691853078638, 0.15203949506532918], [0.35799376043629993, 0.14351027891475646, 0.17606045246306423, 0.13485829277630199, 0.0, 0.1049573371242513, 0.05486802033383013, 0.031974944563129944], [0.29941789175757555, 0.15520230009449676, 0.20361700916774697, 0.064666819840349, 0.1049573371242513, 0.0, 0.1277143425894689, 0.12901951667794315], [0.3899454654447936, 0.13494921503174317, 0.16089463606508492, 0.13660691853078638, 0.05486802033383013, 0.1277143425894689, 0.0, 0.0584513290796763], [0.3717308197315561, 0.14704611098292844, 0.182509247199499, 0.15203949506532918, 0.031974944563129944, 0.12901951667794315, 0.0584513290796763, 0.0]], [[0.0, 0.0, 0.0, 0.0, 0.0, 0.0, 0.0, 0.0], [0.0, 0.0, 0.0, 0.0, 0.0, 0.0, 0.0, 0.0], [0.0, 0.0, 0.0, 0.0, 0.0, 0.0, 0.0, 0.0], [0.0, 0.0, 0.0, 0.0, 0.0, 0.0, 0.0, 0.0], [0.0, 0.0, 0.0, 0.0, 0.0, 0.0, 0.0, 0.0], [0.0, 0.0, 0.0, 0.0, 0.0, 0.0, 0.0, 0.0], [0.0, 0.0, 0.0, 0.0, 0.0, 0.0, 0.0, 0.0], [0.0, 0.0, 0.0, 0.0, 0.0, 0.0, 0.0, 0.0]], [[0.0, 0.054121834560554506, 0.07531387624020465, 0.12711839755325652, 0.1449720012124369, 0.10323810556474478, 0.1298918440541736, 0.1718629950026943], [0.054121834560554506, 0.0, 0.042059148063090745, 0.08963507885119755, 0.09331812584067464, 0.0719187399035916, 0.08884445022926415, 0.1234827718299968], [0.07531387624020465, 0.042059148063090745, 0.0, 0.052337072083851924, 0.07872949164079525, 0.03069116868861002, 0.05480313180673336, 0.09960652592383229], [0.12711839755325652, 0.08963507885119755, 0.052337072083851924, 0.0, 0.057827819328255856, 0.025735709006205285, 0.010454477568195687, 0.059176912033197866], [0.1449720012124369, 0.09331812584067464, 0.07872949164079525, 0.057827819328255856, 0.0, 0.07260570706135708, 0.04749452969689258, 0.03573046159300234], [0.10323810556474478, 0.0719187399035916, 0.03069116868861002, 0.025735709006205285, 0.07260570706135708, 0.0, 0.0325292509159953, 0.082547407138787], [0.1298918440541736, 0.08884445022926415, 0.05480313180673336, 0.010454477568195687, 0.04749452969689258, 0.0325292509159953, 0.0, 0.05024922267345267], [0.1718629950026943, 0.1234827718299968, 0.09960652592383229, 0.059176912033197866, 0.03573046159300234, 0.082547407138787, 0.05024922267345267, 0.0]], [[0.0, 0.0, 0.0, 0.0, 0.0, 0.0, 0.0, 0.0], [0.0, 0.0, 0.0, 0.0, 0.0, 0.0, 0.0, 0.0], [0.0, 0.0, 0.0, 0.0, 0.0, 0.0, 0.0, 0.0], [0.0, 0.0, 0.0, 0.0, 0.0, 0.0, 0.0, 0.0], [0.0, 0.0, 0.0, 0.0, 0.0, 0.0, 0.0, 0.0], [0.0, 0.0, 0.0, 0.0, 0.0, 0.0, 0.0, 0.0], [0.0, 0.0, 0.0, 0.0, 0.0, 0.0, 0.0, 0.0], [0.0, 0.0, 0.0, 0.0, 0.0, 0.0, 0.0, 0.0]], [[0.0, 0.16655939841805215, 0.19641466323337858, 0.2862330220290876, 0.1906174280236853, 0.16917350459589306, 0.3799133299683449, 0.16248173402482136], [0.16655939841805215, 0.0, 0.3185372467273402, 0.2757616897852744, 0.3100378548766091, 0.20488703458320043, 0.3640457950023753, 0.2309958964379393], [0.19641466323337858, 0.3185372467273402, 0.0, 0.3235758768702678, 0.2740097455065163, 0.3218406797566944, 0.41156274920038005, 0.2564515612594998], [0.2862330220290876, 0.2757616897852744, 0.3235758768702678, 0.0, 0.39422301022372297, 0.3838753515798837, 0.4565194852217473, 0.39535512556519986], [0.1906174280236853, 0.3100378548766091, 0.2740097455065163, 0.39422301022372297, 0.0, 0.2074038785902992, 0.3933515986461157, 0.1669012819014039], [0.16917350459589306, 0.20488703458320043, 0.3218406797566944, 0.3838753515798837, 0.2074038785902992, 0.0, 0.31587497738672876, 0.1451564686762032], [0.3799133299683449, 0.3640457950023753, 0.41156274920038005, 0.4565194852217473, 0.3933515986461157, 0.31587497738672876, 0.0, 0.30902647344038886], [0.16248173402482136, 0.2309958964379393, 0.2564515612594998, 0.39535512556519986, 0.1669012819014039, 0.1451564686762032, 0.30902647344038886, 0.0]], [[0.0, 0.05742272960878524, 0.008420341290927377, 0.054930494997297324, 0.019835222549988395, 0.02024504299292272, 0.107817187909926, 0.030735917501223453], [0.05742272960878524, 0.0, 0.06580324521763868, 0.05000940607205831, 0.047503454774250685, 0.07582659647753837, 0.1338375213195837, 0.0669907063290582], [0.008420341290927377, 0.06580324521763868, 0.0, 0.06047152634303958, 0.025890520840344537, 0.013460131036810565, 0.1060906291876927, 0.03138847370807247], [0.054930494997297324, 0.05000940607205831, 0.06047152634303958, 0.0, 0.0626002868624957, 0.06164959234107661, 0.08591833605324435, 0.03792061952420958], [0.019835222549988395, 0.047503454774250685, 0.025890520840344537, 0.0626002868624957, 0.0, 0.039221073383282026, 0.12589011412090165, 0.04833310101406071], [0.02024504299292272, 0.07582659647753837, 0.013460131036810565, 0.06164959234107661, 0.039221073383282026, 0.0, 0.09541189575988393, 0.02642778722721388], [0.107817187909926, 0.1338375213195837, 0.1060906291876927, 0.08591833605324435, 0.12589011412090165, 0.09541189575988393, 0.0, 0.0781295585554527], [0.030735917501223453, 0.0669907063290582, 0.03138847370807247, 0.03792061952420958, 0.04833310101406071, 0.02642778722721388, 0.0781295585554527, 0.0]], [[0.0, 0.11292421053396742, 0.005892421808496531, 0.370112822043201, 0.07689775814895086, 0.055231823085010054, 0.12658767329121842, 0.07648635068695811], [0.11292421053396742, 0.0, 0.1187892307493571, 0.4749702785862682, 0.18924895876741527, 0.16779225904401115, 0.2383103721459268, 0.1888418824705571], [0.005892421808496531, 0.1187892307493571, 0.0, 0.36458276379728133, 0.07101697141991313, 0.04934515434983638, 0.1207286525220219, 0.07060543249936004], [0.370112822043201, 0.4749702785862682, 0.36458276379728133, 0.0, 0.2974099193806393, 0.31801761574327203, 0.24971510547030343, 0.297802223349857], [0.07689775814895086, 0.18924895876741527, 0.07101697141991313, 0.2974099193806393, 0.0, 0.021700109127993323, 0.04987851570901867, 0.0004123180916247059], [0.055231823085010054, 0.16779225904401115, 0.04934515434983638, 0.31801761574327203, 0.021700109127993323, 0.0, 0.07154720394164946, 0.021287865286906363], [0.12658767329121842, 0.2383103721459268, 0.1207286525220219, 0.24971510547030343, 0.04987851570901867, 0.07154720394164946, 0.0, 0.05029040628137497], [0.07648635068695811, 0.1888418824705571, 0.07060543249936004, 0.297802223349857, 0.0004123180916247059, 0.021287865286906363, 0.05029040628137497, 0.0]], [[0.0, 0.3071745441728258, 0.23866051255514564, 0.2639403286971729, 0.21641238079176353, 0.38756631884554, 0.4331163478308036, 0.31497414238413035], [0.3071745441728258, 0.0, 0.07769082103825536, 0.2618137585581536, 0.30720308826302856, 0.20075142497728496, 0.19344956884667874, 0.15772309481633343], [0.23866051255514564, 0.07769082103825536, 0.0, 0.2036229457995508, 0.2786243132225743, 0.2462226205290804, 0.25497749951634807, 0.1859050743634672], [0.2639403286971729, 0.2618137585581536, 0.2036229457995508, 0.0, 0.4081477686811173, 0.4330638180702775, 0.4343536094818448, 0.37788673186858424], [0.21641238079176353, 0.30720308826302856, 0.2786243132225743, 0.4081477686811173, 0.0, 0.26917481084783845, 0.33053515187016436, 0.21178917372302888], [0.38756631884554, 0.20075142497728496, 0.2462226205290804, 0.4330638180702775, 0.26917481084783845, 0.0, 0.08988416016897956, 0.08004771810864059], [0.4331163478308036, 0.19344956884667874, 0.25497749951634807, 0.4343536094818448, 0.33053515187016436, 0.08988416016897956, 0.0, 0.1380366348793968], [0.31497414238413035, 0.15772309481633343, 0.1859050743634672, 0.37788673186858424, 0.21178917372302888, 0.08004771810864059, 0.1380366348793968, 0.0]], [[0.0, 0.10299596365430343, 0.08156364461165086, 0.32013145712971774, 0.11966195554621885, 0.08698604843338957, 0.0311264689943618, 0.22502769834732725], [0.10299596365430343, 0.0, 0.054624285033981985, 0.31395303711448735, 0.08715242183588821, 0.11479384526826072, 0.09674893376548034, 0.15715092327471], [0.08156364461165086, 0.054624285033981985, 0.0, 0.2779828239840198, 0.11699519197399648, 0.06562010246714407, 0.0854323255080206, 0.2052901834542908], [0.32013145712971774, 0.31395303711448735, 0.2779828239840198, 0.0, 0.34484086622782123, 0.2516611432467216, 0.33604243388921745, 0.40733139214331143], [0.11966195554621885, 0.08715242183588821, 0.11699519197399648, 0.34484086622782123, 0.0, 0.15381170319814538, 0.10771994041939491, 0.13677193155963813], [0.08698604843338957, 0.11479384526826072, 0.06562010246714407, 0.2516611432467216, 0.15381170319814538, 0.0, 0.10044096265391388, 0.24761684047037993], [0.0311264689943618, 0.09674893376548034, 0.0854323255080206, 0.33604243388921745, 0.10771994041939491, 0.10044096265391388, 0.0, 0.21587864885309752], [0.22502769834732725, 0.15715092327471, 0.2052901834542908, 0.40733139214331143, 0.13677193155963813, 0.24761684047037993, 0.21587864885309752, 0.0]], [[0.0, 0.24248925362617815, 0.22789844449058416, 0.2293464873795955, 0.21153047357729987, 0.27665953527251946, 0.250824713255253, 0.19071557653833768], [0.24248925362617815, 0.0, 0.027842533042792487, 0.049077399973078646, 0.036328206383378366, 0.10038912420534278, 0.05717431879477753, 0.05688504658650054], [0.22789844449058416, 0.027842533042792487, 0.0, 0.06648203362687967, 0.036068285745539684, 0.08564437014863548, 0.04088162108837779, 0.045594917105803955], [0.2293464873795955, 0.049077399973078646, 0.06648203362687967, 0.0, 0.03798697116362011, 0.14847052143587275, 0.10434527210459635, 0.057278287911595165], [0.21153047357729987, 0.036328206383378366, 0.036068285745539684, 0.03798697116362011, 0.0, 0.12149677203317484, 0.07688770389742648, 0.023791102618580494], [0.27665953527251946, 0.10038912420534278, 0.08564437014863548, 0.14847052143587275, 0.12149677203317484, 0.0, 0.044971779441720566, 0.1257423621413756], [0.250824713255253, 0.05717431879477753, 0.04088162108837779, 0.10434527210459635, 0.07688770389742648, 0.044971779441720566, 0.0, 0.08330080053005279], [0.19071557653833768, 0.05688504658650054, 0.045594917105803955, 0.057278287911595165, 0.023791102618580494, 0.1257423621413756, 0.08330080053005279, 0.0]], [[0.0, 0.12716175724277928, 0.018602645295102558, 0.1916853218321774, 0.017744286123844544, 0.07655269952426198, 0.0709201802862551, 0.0042853903153081355], [0.12716175724277928, 0.0, 0.14564422540658198, 0.06508728425459144, 0.10950324874384583, 0.05078055211762452, 0.0564180361717292, 0.1314222229159218], [0.018602645295102558, 0.14564422540658198, 0.0, 0.21002818553299418, 0.03634260583425777, 0.09510754612726678, 0.08948109291650991, 0.014317670759770244], [0.1916853218321774, 0.06508728425459144, 0.21002818553299418, 0.0, 0.17414669827051824, 0.11572737311024651, 0.12134216791892621, 0.19591488968115917], [0.017744286123844544, 0.10950324874384583, 0.03634260583425777, 0.17414669827051824, 0.0, 0.058836359862287475, 0.053199331947145934, 0.022029076063879726], [0.07655269952426198, 0.05078055211762452, 0.09510754612726678, 0.11572737311024651, 0.058836359862287475, 0.0, 0.005643151352254851, 0.08082876938343413], [0.0709201802862551, 0.0564180361717292, 0.08948109291650991, 0.12134216791892621, 0.053199331947145934, 0.005643151352254851, 0.0, 0.07519752544779408], [0.0042853903153081355, 0.1314222229159218, 0.014317670759770244, 0.19591488968115917, 0.022029076063879726, 0.08082876938343413, 0.07519752544779408, 0.0]], [[0.0, 0.011957147239926132, 0.07451114981406717, 0.17208155851105608, 0.0946478337880509, 0.08145824134693314, 0.06931018312114787, 0.07111290861501023], [0.011957147239926132, 0.0, 0.07455097126523297, 0.17009466351370883, 0.10365783965476745, 0.0920918776953356, 0.08083716982006806, 0.08257986595219327], [0.07451114981406717, 0.07455097126523297, 0.0, 0.09905820174294591, 0.15503141433901874, 0.08925494326482371, 0.10263856251346425, 0.11018164704011534], [0.17208155851105608, 0.17009466351370883, 0.09905820174294591, 0.0, 0.2502128142124639, 0.17187923181555223, 0.19351271396415795, 0.20195633057647738], [0.0946478337880509, 0.10365783965476745, 0.15503141433901874, 0.2502128142124639, 0.0, 0.09320717977366669, 0.06352457987903816, 0.054360086755382335], [0.08145824134693314, 0.0920918776953356, 0.08925494326482371, 0.17187923181555223, 0.09320717977366669, 0.0, 0.030385990683231053, 0.03915559090117004], [0.06931018312114787, 0.08083716982006806, 0.10263856251346425, 0.19351271396415795, 0.06352457987903816, 0.030385990683231053, 0.0, 0.009252624708405259], [0.07111290861501023, 0.08257986595219327, 0.11018164704011534, 0.20195633057647738, 0.054360086755382335, 0.03915559090117004, 0.009252624708405259, 0.0]], [[0.0, 0.04639685988104218, 0.1989547854995729, 0.13982988319210748, 0.09905271348419117, 0.053632740103906805, 0.07914184225064508, 0.06840564580854239], [0.04639685988104218, 0.0, 0.20417199195599306, 0.161909223985199, 0.07409407294149964, 0.08074882785052566, 0.11787283557134702, 0.09923352747978469], [0.1989547854995729, 0.20417199195599306, 0.0, 0.14224323587897578, 0.2298861142501678, 0.20205638732379802, 0.18264117735065574, 0.1848449067799673], [0.13982988319210748, 0.161909223985199, 0.14224323587897578, 0.0, 0.21601465649332885, 0.1444161480902482, 0.08788897722444004, 0.0840971957341646], [0.09905271348419117, 0.07409407294149964, 0.2298861142501678, 0.21601465649332885, 0.0, 0.10080562145929968, 0.17211932539947722, 0.16180022202415686], [0.053632740103906805, 0.08074882785052566, 0.20205638732379802, 0.1444161480902482, 0.10080562145929968, 0.0, 0.0954811799807966, 0.09036207749483215], [0.07914184225064508, 0.11787283557134702, 0.18264117735065574, 0.08788897722444004, 0.17211932539947722, 0.0954811799807966, 0.0, 0.037838655995470837], [0.06840564580854239, 0.09923352747978469, 0.1848449067799673, 0.0840971957341646, 0.16180022202415686, 0.09036207749483215, 0.037838655995470837, 0.0]], [[0.0, 0.04196574310771064, 0.06514477179285015, 0.05653338197305728, 0.08178876446409018, 0.03321245213850337, 0.0679602022749798, 0.12935510587029905], [0.04196574310771064, 0.0, 0.10320450277623444, 0.08135008027704803, 0.06728623933274017, 0.07512608376470455, 0.039651216456241326, 0.17078407646729285], [0.06514477179285015, 0.10320450277623444, 0.0, 0.0405232759484311, 0.10754174078482072, 0.041257216243887604, 0.11282112116022623, 0.08548385949684899], [0.05653338197305728, 0.08135008027704803, 0.0405232759484311, 0.0, 0.06812195199271279, 0.05526563135231637, 0.0788462573251085, 0.12580761916550934], [0.08178876446409018, 0.06728623933274017, 0.10754174078482072, 0.06812195199271279, 0.0, 0.10477134462096686, 0.03232626101215053, 0.1911698243194172], [0.03321245213850337, 0.07512608376470455, 0.041257216243887604, 0.05526563135231637, 0.10477134462096686, 0.0, 0.09779423082387753, 0.09641676194093593], [0.0679602022749798, 0.039651216456241326, 0.11282112116022623, 0.0788462573251085, 0.03232626101215053, 0.09779423082387753, 0.0, 0.19128617334476747], [0.12935510587029905, 0.17078407646729285, 0.08548385949684899, 0.12580761916550934, 0.1911698243194172, 0.09641676194093593, 0.19128617334476747, 0.0]], [[0.0, 0.06344639323753967, 0.16965542382365453, 0.4065626289425564, 0.15679618686906335, 0.2334282292702112, 0.10882980789060001, 0.1557763286113825], [0.06344639323753967, 0.0, 0.1518328112450345, 0.37407740659511785, 0.1299779934429613, 0.20624656396637384, 0.12060418586150916, 0.1424137704097494], [0.16965542382365453, 0.1518328112450345, 0.0, 0.24921402501266557, 0.0550414977571321, 0.06882103221823108, 0.08376667692156552, 0.03139550776738543], [0.4065626289425564, 0.37407740659511785, 0.24921402501266557, 0.0, 0.2689169251125764, 0.18317727406661605, 0.3262502323167928, 0.2654854969866796], [0.15679618686906335, 0.1299779934429613, 0.0550414977571321, 0.2689169251125764, 0.0, 0.10009955892957216, 0.08746754669247604, 0.07648204389462757], [0.2334282292702112, 0.20624656396637384, 0.06882103221823108, 0.18317727406661605, 0.10009955892957216, 0.0, 0.15132752067718644, 0.0865701521523683], [0.10882980789060001, 0.12060418586150916, 0.08376667692156552, 0.3262502323167928, 0.08746754669247604, 0.15132752067718644, 0.0, 0.07847914650905127], [0.1557763286113825, 0.1424137704097494, 0.03139550776738543, 0.2654854969866796, 0.07648204389462757, 0.0865701521523683, 0.07847914650905127, 0.0]], [[0.0, 0.0006317660358752792, 0.014020064871820729, 0.43832632118480247, 0.0393162301669497, 0.01854436480527314, 0.05577044255053661, 0.01988779238207789], [0.0006317660358752792, 0.0, 0.013388544822876101, 0.43778726606777035, 0.03994558357610369, 0.017913028407197266, 0.05639712635858951, 0.01925651974230235], [0.014020064871820729, 0.013388544822876101, 0.0, 0.42626238198253485, 0.053267820392078905, 0.004526619123040798, 0.0696570630852795, 0.005870941080985008], [0.43832632118480247, 0.43778726606777035, 0.42626238198253485, 0.0, 0.47096994249715757, 0.42232500730003025, 0.48406820161533937, 0.4211517939526095], [0.0393162301669497, 0.03994558357610369, 0.053267820392078905, 0.47096994249715757, 0.0, 0.05776374321318101, 0.016560212408374575, 0.059098193974846995], [0.01854436480527314, 0.017913028407197266, 0.004526619123040798, 0.42232500730003025, 0.05776374321318101, 0.0, 0.07412964611278053, 0.0013443885728487749], [0.05577044255053661, 0.05639712635858951, 0.0696570630852795, 0.48406820161533937, 0.016560212408374575, 0.07412964611278053, 0.0, 0.07545696174700633], [0.01988779238207789, 0.01925651974230235, 0.005870941080985008, 0.4211517939526095, 0.059098193974846995, 0.0013443885728487749, 0.07545696174700633, 0.0]], [[0.0, 0.0382685908492665, 0.036527124423492936, 0.368029292643805, 0.17706920855595157, 0.09412248657370641, 0.03886930580061878, 0.15583000234376365], [0.0382685908492665, 0.0, 0.033915493164208256, 0.3626290110601849, 0.19912450699884998, 0.11927042586050235, 0.06992171013079726, 0.17215769935305497], [0.036527124423492936, 0.033915493164208256, 0.0, 0.3702796382274091, 0.1844756486029356, 0.09881111905264212, 0.06614550199413086, 0.15514777099044097], [0.368029292643805, 0.3626290110601849, 0.3702796382274091, 0.0, 0.463936074498456, 0.3485537855832397, 0.37353294313404606, 0.42980211918094247], [0.17706920855595157, 0.19912450699884998, 0.1844756486029356, 0.463936074498456, 0.0, 0.150258555786019, 0.14702687337321152, 0.057091977786417156], [0.09412248657370641, 0.11927042586050235, 0.09881111905264212, 0.3485537855832397, 0.150258555786019, 0.0, 0.0815513220353518, 0.12033812756305226], [0.03886930580061878, 0.06992171013079726, 0.06614550199413086, 0.37353294313404606, 0.14702687337321152, 0.0815513220353518, 0.0, 0.1306984311555811], [0.15583000234376365, 0.17215769935305497, 0.15514777099044097, 0.42980211918094247, 0.057091977786417156, 0.12033812756305226, 0.1306984311555811, 0.0]], [[0.0, 0.05847894887770995, 0.022029118404151782, 0.23137364421808465, 0.15118210115653452, 0.04945283843008829, 0.06604054196232209, 0.18672250424027403], [0.05847894887770995, 0.0, 0.07291895797882497, 0.23718473016352326, 0.12071489566286363, 0.06487957020439121, 0.04216335090992401, 0.15266600908617314], [0.022029118404151782, 0.07291895797882497, 0.0, 0.23906711865681413, 0.15940359175230862, 0.062060162685934804, 0.07400709122260336, 0.1941585304963229], [0.23137364421808465, 0.23718473016352326, 0.23906711865681413, 0.0, 0.34914524959287435, 0.20607705559784942, 0.2752755643024203, 0.3781814205836031], [0.15118210115653452, 0.12071489566286363, 0.15940359175230862, 0.34914524959287435, 0.0, 0.16792587067758974, 0.0900012474491301, 0.03830145886661617], [0.04945283843008829, 0.06487957020439121, 0.062060162685934804, 0.20607705559784942, 0.16792587067758974, 0.0, 0.08887435229337037, 0.20021759644063344], [0.06604054196232209, 0.04216335090992401, 0.07400709122260336, 0.2752755643024203, 0.0900012474491301, 0.08887435229337037, 0.0, 0.12396845638461788], [0.18672250424027403, 0.15266600908617314, 0.1941585304963229, 0.3781814205836031, 0.03830145886661617, 0.20021759644063344, 0.12396845638461788, 0.0]], [[0.0, 0.01684155026963195, 0.13616324170932123, 0.1309671856204569, 0.025644778891568232, 0.16890153244761844, 0.12431868021608915, 0.11595176697654833], [0.01684155026963195, 0.0, 0.11942493588640729, 0.114220926428282, 0.042478445200350386, 0.15222009485288943, 0.1075626788352737, 0.0991842037193963], [0.13616324170932123, 0.11942493588640729, 0.0, 0.005229265796304426, 0.161589074330055, 0.03300540226089355, 0.011916575714763504, 0.020326417123756275], [0.1309671856204569, 0.114220926428282, 0.005229265796304426, 0.0, 0.156407352335312, 0.03823237980595299, 0.0066874544459989416, 0.015097708209749925], [0.025644778891568232, 0.042478445200350386, 0.161589074330055, 0.156407352335312, 0.0, 0.19422711602535137, 0.1497765471277381, 0.14143087744650362], [0.16890153244761844, 0.15222009485288943, 0.03300540226089355, 0.03823237980595299, 0.19422711602535137, 0.0, 0.04491585365598079, 0.05331942100709871], [0.12431868021608915, 0.1075626788352737, 0.011916575714763504, 0.0066874544459989416, 0.1497765471277381, 0.04491585365598079, 0.0, 0.008410548770059348], [0.11595176697654833, 0.0991842037193963, 0.020326417123756275, 0.015097708209749925, 0.14143087744650362, 0.05331942100709871, 0.008410548770059348, 0.0]], [[0.0, 0.42901313831355153, 0.26754487325006415, 0.2250206828675752, 0.3819252821389603, 0.5698880921627854, 0.31749252033597136, 0.5288836631154022], [0.42901313831355153, 0.0, 0.2349762623270533, 0.34516704460215886, 0.12881738574301746, 0.17187101273528876, 0.27098635904063856, 0.41652026784505375], [0.26754487325006415, 0.2349762623270533, 0.0, 0.1136208949013067, 0.134018244101541, 0.397370229175996, 0.07718043843505537, 0.3197710339304185], [0.2250206828675752, 0.34516704460215886, 0.1136208949013067, 0.0, 0.2412967975360094, 0.5023291537698427, 0.11583539329585057, 0.3255639829680929], [0.3819252821389603, 0.12881738574301746, 0.134018244101541, 0.2412967975360094, 0.0, 0.2836503790836156, 0.1484151053615448, 0.30847290724214], [0.5698880921627854, 0.17187101273528876, 0.397370229175996, 0.5023291537698427, 0.2836503790836156, 0.0, 0.424963870374615, 0.516777215887291], [0.31749252033597136, 0.27098635904063856, 0.07718043843505537, 0.11583539329585057, 0.1484151053615448, 0.424963870374615, 0.0, 0.24728494774483456], [0.5288836631154022, 0.41652026784505375, 0.3197710339304185, 0.3255639829680929, 0.30847290724214, 0.516777215887291, 0.24728494774483456, 0.0]], [[0.0, 0.10009337512724753, 0.1128635411537044, 0.15516089634196958, 0.11452070838683957, 0.15947072228998124, 0.1324687074543428, 0.09305172711382353], [0.10009337512724753, 0.0, 0.03322516338450423, 0.09169109755355802, 0.10807570055721588, 0.0936012757933669, 0.09205433373936658, 0.06889661599966816], [0.1128635411537044, 0.03322516338450423, 0.0, 0.08184740099979913, 0.11530372064483879, 0.07573548763181623, 0.0684472169377193, 0.06772531386337212], [0.15516089634196958, 0.09169109755355802, 0.08184740099979913, 0.0, 0.1796196761268761, 0.10172169860546014, 0.1272009871646979, 0.08615550166509506], [0.11452070838683957, 0.10807570055721588, 0.11530372064483879, 0.1796196761268761, 0.0, 0.12115420389024041, 0.1453944671756181, 0.15598943967779066], [0.15947072228998124, 0.0936012757933669, 0.07573548763181623, 0.10172169860546014, 0.12115420389024041, 0.0, 0.11730131018166219, 0.1310624622235821], [0.1324687074543428, 0.09205433373936658, 0.0684472169377193, 0.1272009871646979, 0.1453944671756181, 0.11730131018166219, 0.0, 0.08570907767877115], [0.09305172711382353, 0.06889661599966816, 0.06772531386337212, 0.08615550166509506, 0.15598943967779066, 0.1310624622235821, 0.08570907767877115, 0.0]], [[0.0, 0.19312340870229147, 0.09481791309859776, 0.17966791716524244, 0.13401147228223428, 0.13031153732014109, 0.1847468822418812, 0.13175917456220496], [0.19312340870229147, 0.0, 0.16543014461750363, 0.21260443443836724, 0.10181822608754194, 0.08285316362522933, 0.19245850446772195, 0.1429859847704388], [0.09481791309859776, 0.16543014461750363, 0.0, 0.1687063295419025, 0.09243186809153188, 0.09964891995476585, 0.15614618742547465, 0.06237037126919368], [0.17966791716524244, 0.21260443443836724, 0.1687063295419025, 0.0, 0.13661048762345734, 0.16650244443629583, 0.10696564542972853, 0.2033814159767493], [0.13401147228223428, 0.10181822608754194, 0.09243186809153188, 0.13661048762345734, 0.0, 0.03528305877793215, 0.14491585749423302, 0.08853944777225455], [0.13031153732014109, 0.08285316362522933, 0.09964891995476585, 0.16650244443629583, 0.03528305877793215, 0.0, 0.17000510116301637, 0.08212432548813348], [0.1847468822418812, 0.19245850446772195, 0.15614618742547465, 0.10696564542972853, 0.14491585749423302, 0.17000510116301637, 0.0, 0.19695828939701202], [0.13175917456220496, 0.1429859847704388, 0.06237037126919368, 0.2033814159767493, 0.08853944777225455, 0.08212432548813348, 0.19695828939701202, 0.0]], [[0.0, 0.08012028706430734, 0.052826518793263805, 0.2605701654861561, 0.058572041597024165, 0.14559646873302678, 0.08736990397429406, 0.077042997109242], [0.08012028706430734, 0.0, 0.06106519699946289, 0.28773593334139236, 0.051761616154487614, 0.19485006655021608, 0.041347651363178674, 0.07671797705575414], [0.052826518793263805, 0.06106519699946289, 0.0, 0.26313748337308873, 0.058088565066958545, 0.1749037122703717, 0.05294457610604681, 0.07824904407660759], [0.2605701654861561, 0.28773593334139236, 0.26313748337308873, 0.0, 0.3006513585603129, 0.2445845212771873, 0.293708072414229, 0.26731234736963183], [0.058572041597024165, 0.051761616154487614, 0.058088565066958545, 0.3006513585603129, 0.0, 0.1891573986519044, 0.06519124883731019, 0.09610288271011289], [0.14559646873302678, 0.19485006655021608, 0.1749037122703717, 0.2445845212771873, 0.1891573986519044, 0.0, 0.20779638136390594, 0.16315649446520047], [0.08736990397429406, 0.041347651363178674, 0.05294457610604681, 0.293708072414229, 0.06519124883731019, 0.20779638136390594, 0.0, 0.07125226643373647], [0.077042997109242, 0.07671797705575414, 0.07824904407660759, 0.26731234736963183, 0.09610288271011289, 0.16315649446520047, 0.07125226643373647, 0.0]], [[0.0, 0.11251278608116579, 0.13256031462466267, 0.19620139206616316, 0.13688496818389054, 0.16288464312171458, 0.16348267344762088, 0.17331505820885906], [0.11251278608116579, 0.0, 0.0867668452571604, 0.20784368982871834, 0.032313103108031434, 0.08494268053036731, 0.08163026625597408, 0.10044178859919757], [0.13256031462466267, 0.0867668452571604, 0.0, 0.16494989320185233, 0.10705068063341797, 0.04931193703331849, 0.05536615939021356, 0.05267400071535621], [0.19620139206616316, 0.20784368982871834, 0.16494989320185233, 0.0, 0.23185795458623373, 0.1814545708030786, 0.18526694695793758, 0.17752434494628228], [0.13688496818389054, 0.032313103108031434, 0.10705068063341797, 0.23185795458623373, 0.0, 0.09215789125914423, 0.08677137968933721, 0.10771631177892105], [0.16288464312171458, 0.08494268053036731, 0.04931193703331849, 0.1814545708030786, 0.09215789125914423, 0.0, 0.00809818548894957, 0.016204659933380147], [0.16348267344762088, 0.08163026625597408, 0.05536615939021356, 0.18526694695793758, 0.08677137968933721, 0.00809818548894957, 0.0, 0.022065948992300938], [0.17331505820885906, 0.10044178859919757, 0.05267400071535621, 0.17752434494628228, 0.10771631177892105, 0.016204659933380147, 0.022065948992300938, 0.0]], [[0.0, 0.00544105558197673, 0.01357650354374611, 0.12166561573920659, 0.1997436967810537, 0.1970905065162416, 0.05262710561742923, 0.23814426909761413], [0.00544105558197673, 0.0, 0.01901673324078205, 0.12704816189516685, 0.19439722975071816, 0.1917417704167668, 0.05805779691059218, 0.23283305068431445], [0.01357650354374611, 0.01901673324078205, 0.0, 0.10821755719445089, 0.21305616105351902, 0.21040895633254683, 0.03906853049792521, 0.251364280782801], [0.12166561573920659, 0.12704816189516685, 0.10821755719445089, 0.0, 0.31740009935016056, 0.31481863627271084, 0.06938037243560273, 0.35472259172317067], [0.1997436967810537, 0.19439722975071816, 0.21305616105351902, 0.31740009935016056, 0.0, 0.002693385944905161, 0.25110996081186726, 0.039088032209426964], [0.1970905065162416, 0.1917417704167668, 0.21040895633254683, 0.31481863627271084, 0.002693385944905161, 0.0, 0.24848265682598716, 0.041779891751206076], [0.05262710561742923, 0.05805779691059218, 0.03906853049792521, 0.06938037243560273, 0.25110996081186726, 0.24848265682598716, 0.0, 0.2891149689525659], [0.23814426909761413, 0.23283305068431445, 0.251364280782801, 0.35472259172317067, 0.039088032209426964, 0.041779891751206076, 0.2891149689525659, 0.0]], [[0.0, 0.0, 0.0, 0.0, 0.0, 0.0, 0.0, 0.0], [0.0, 0.0, 0.0, 0.0, 0.0, 0.0, 0.0, 0.0], [0.0, 0.0, 0.0, 0.0, 0.0, 0.0, 0.0, 0.0], [0.0, 0.0, 0.0, 0.0, 0.0, 0.0, 0.0, 0.0], [0.0, 0.0, 0.0, 0.0, 0.0, 0.0, 0.0, 0.0], [0.0, 0.0, 0.0, 0.0, 0.0, 0.0, 0.0, 0.0], [0.0, 0.0, 0.0, 0.0, 0.0, 0.0, 0.0, 0.0], [0.0, 0.0, 0.0, 0.0, 0.0, 0.0, 0.0, 0.0]], [[0.0, 0.13305857883039926, 0.1511687742279421, 0.18353267903677808, 0.18549843229482427, 0.252415740547383, 0.06540598493518572, 0.11531000127718792], [0.13305857883039926, 0.0, 0.029680677980112237, 0.07527039835391688, 0.22579219696809846, 0.2432084942278655, 0.07740697480855657, 0.1003993020731324], [0.1511687742279421, 0.029680677980112237, 0.0, 0.09006703323797824, 0.2542516633086649, 0.2693128088638244, 0.10207315490579345, 0.12973352483358983], [0.18353267903677808, 0.07527039835391688, 0.09006703323797824, 0.0, 0.21245235364718768, 0.1966195636074393, 0.12254666145056843, 0.10048671624575245], [0.18549843229482427, 0.22579219696809846, 0.2542516633086649, 0.21245235364718768, 0.0, 0.10888548221299654, 0.17206989428328917, 0.12721729147928038], [0.252415740547383, 0.2432084942278655, 0.2693128088638244, 0.1966195636074393, 0.10888548221299654, 0.0, 0.21919557654757255, 0.15853361084683792], [0.06540598493518572, 0.07740697480855657, 0.10207315490579345, 0.12254666145056843, 0.17206989428328917, 0.21919557654757255, 0.0, 0.06402721169807044], [0.11531000127718792, 0.1003993020731324, 0.12973352483358983, 0.10048671624575245, 0.12721729147928038, 0.15853361084683792, 0.06402721169807044, 0.0]], [[0.0, 0.07422175374867555, 0.05637624930773513, 0.368304573215642, 0.05662135538719553, 0.22191452542278736, 0.038480330258617454, 0.046679156666806616], [0.07422175374867555, 0.0, 0.07213485037711477, 0.38766228053517193, 0.05856522971685971, 0.27404753073151156, 0.09027075261171948, 0.076423409232013], [0.05637624930773513, 0.07213485037711477, 0.0, 0.36120615052895855, 0.08504551589585556, 0.25208086408742103, 0.07479087243555202, 0.020661906386906244], [0.368304573215642, 0.38766228053517193, 0.36120615052895855, 0.0, 0.39100114265421265, 0.2935333321108746, 0.37053678143758273, 0.3592855428614501], [0.05662135538719553, 0.05856522971685971, 0.08504551589585556, 0.39100114265421265, 0.0, 0.23918553398881892, 0.049166286272849934, 0.07629534972831438], [0.22191452542278736, 0.27404753073151156, 0.25208086408742103, 0.2935333321108746, 0.23918553398881892, 0.0, 0.20575060784797872, 0.23991653499569554], [0.038480330258617454, 0.09027075261171948, 0.07479087243555202, 0.37053678143758273, 0.049166286272849934, 0.20575060784797872, 0.0, 0.060931814973659786], [0.046679156666806616, 0.076423409232013, 0.020661906386906244, 0.3592855428614501, 0.07629534972831438, 0.23991653499569554, 0.060931814973659786, 0.0]], [[0.0, 0.049959254821243824, 0.08880973191070882, 0.42348273792347824, 0.11107026078138905, 0.22541221532436384, 0.083068584979369, 0.0788037982778689], [0.049959254821243824, 0.0, 0.07640596046713032, 0.4379874398383322, 0.1211480044607903, 0.2621969369717505, 0.07052039224052221, 0.09017453670940535], [0.08880973191070882, 0.07640596046713032, 0.0, 0.37843048910455335, 0.08921700565890568, 0.2309165389327311, 0.024393286099976708, 0.06417832428040471], [0.42348273792347824, 0.4379874398383322, 0.37843048910455335, 0.0, 0.3597142131328289, 0.2963266619436856, 0.3841039820243175, 0.37171203453942747], [0.11107026078138905, 0.1211480044607903, 0.08921700565890568, 0.3597142131328289, 0.0, 0.2070427258402553, 0.07139787882304996, 0.06078816980439166], [0.22541221532436384, 0.2621969369717505, 0.2309165389327311, 0.2963266619436856, 0.2070427258402553, 0.0, 0.23290270960272885, 0.191938031000262], [0.083068584979369, 0.07052039224052221, 0.024393286099976708, 0.3841039820243175, 0.07139787882304996, 0.23290270960272885, 0.0, 0.0527945514237854], [0.0788037982778689, 0.09017453670940535, 0.06417832428040471, 0.37171203453942747, 0.06078816980439166, 0.191938031000262, 0.0527945514237854, 0.0]], [[0.0, 0.0, 0.0, 0.0, 0.0, 0.0, 0.0, 0.0], [0.0, 0.0, 0.0, 0.0, 0.0, 0.0, 0.0, 0.0], [0.0, 0.0, 0.0, 0.0, 0.0, 0.0, 0.0, 0.0], [0.0, 0.0, 0.0, 0.0, 0.0, 0.0, 0.0, 0.0], [0.0, 0.0, 0.0, 0.0, 0.0, 0.0, 0.0, 0.0], [0.0, 0.0, 0.0, 0.0, 0.0, 0.0, 0.0, 0.0], [0.0, 0.0, 0.0, 0.0, 0.0, 0.0, 0.0, 0.0], [0.0, 0.0, 0.0, 0.0, 0.0, 0.0, 0.0, 0.0]], [[0.0, 0.0348803387860433, 0.06004105004131981, 0.10637953112078123, 0.09675490216101536, 0.1263178984654548, 0.11875214117142249, 0.05828799325823072], [0.0348803387860433, 0.0, 0.051736332554692885, 0.08866003088673567, 0.09713760763907217, 0.1191036857128866, 0.11696458026860974, 0.04032827176155219], [0.06004105004131981, 0.051736332554692885, 0.0, 0.07757753231136165, 0.13952420843037427, 0.11784504746994667, 0.07495425544841731, 0.03732284704357027], [0.10637953112078123, 0.08866003088673567, 0.07757753231136165, 0.0, 0.14341331995354567, 0.14602296949935126, 0.13683748502517057, 0.09316395148283689], [0.09675490216101536, 0.09713760763907217, 0.13952420843037427, 0.14341331995354567, 0.0, 0.15419406813530223, 0.19761419039810987, 0.1285080303219127], [0.1263178984654548, 0.1191036857128866, 0.11784504746994667, 0.14602296949935126, 0.15419406813530223, 0.0, 0.11956536896191468, 0.09582834858330042], [0.11875214117142249, 0.11696458026860974, 0.07495425544841731, 0.13683748502517057, 0.19761419039810987, 0.11956536896191468, 0.0, 0.08350485445569812], [0.05828799325823072, 0.04032827176155219, 0.03732284704357027, 0.09316395148283689, 0.1285080303219127, 0.09582834858330042, 0.08350485445569812, 0.0]], [[0.0, 0.08751950132204785, 0.16048600961436174, 0.2773420105007908, 0.10091927693094524, 0.18480176972130344, 0.20649632110665275, 0.10733222786268151], [0.08751950132204785, 0.0, 0.19993896150220214, 0.21053172829873334, 0.0352517722798798, 0.17913932229812257, 0.185790232074534, 0.11389987674120144], [0.16048600961436174, 0.19993896150220214, 0.0, 0.27807570161960704, 0.19374565050616907, 0.10490520570804766, 0.1634894626087985, 0.11103666258628186], [0.2773420105007908, 0.21053172829873334, 0.27807570161960704, 0.0, 0.1931348237704403, 0.19423006029495588, 0.16929018915161081, 0.22207330096726885], [0.10091927693094524, 0.0352517722798798, 0.19374565050616907, 0.1931348237704403, 0.0, 0.1591067173779415, 0.1584446607783707, 0.10413174535966642], [0.18480176972130344, 0.17913932229812257, 0.10490520570804766, 0.19423006029495588, 0.1591067173779415, 0.0, 0.09009618461450722, 0.09361381924035216], [0.20649632110665275, 0.185790232074534, 0.1634894626087985, 0.16929018915161081, 0.1584446607783707, 0.09009618461450722, 0.0, 0.14907551186499007], [0.10733222786268151, 0.11389987674120144, 0.11103666258628186, 0.22207330096726885, 0.10413174535966642, 0.09361381924035216, 0.14907551186499007, 0.0]], [[0.0, 0.07057945149774572, 0.055452385662739655, 0.023294659399764765, 0.13148672474897294, 0.12789572153646933, 0.13673341370806713, 0.10682264812288678], [0.07057945149774572, 0.0, 0.04394585491381887, 0.05196326959505623, 0.09548545896678466, 0.09207943687842839, 0.09189789849138692, 0.0890701850816162], [0.055452385662739655, 0.04394585491381887, 0.0, 0.033490885896559526, 0.07989007476705619, 0.07604496400845182, 0.08514825999414694, 0.0583878978935814], [0.023294659399764765, 0.05196326959505623, 0.033490885896559526, 0.0, 0.11175155200869404, 0.10804354866351494, 0.11653550388815441, 0.08850732205522747], [0.13148672474897294, 0.09548545896678466, 0.07989007476705619, 0.11175155200869404, 0.0, 0.004047338284980735, 0.02048332872910157, 0.03613357961576702], [0.12789572153646933, 0.09207943687842839, 0.07604496400845182, 0.10804354866351494, 0.004047338284980735, 0.0, 0.02110025832930803, 0.03347802678759908], [0.13673341370806713, 0.09189789849138692, 0.08514825999414694, 0.11653550388815441, 0.02048332872910157, 0.02110025832930803, 0.0, 0.05313531452684307], [0.10682264812288678, 0.0890701850816162, 0.0583878978935814, 0.08850732205522747, 0.03613357961576702, 0.03347802678759908, 0.05313531452684307, 0.0]], [[0.0, 0.06709643894643806, 0.05666916248084786, 0.21813205482896791, 0.07211593509670079, 0.1858473438187845, 0.11067452691759393, 0.10771938204637578], [0.06709643894643806, 0.0, 0.050280115899744314, 0.22923342918376668, 0.08348956397183276, 0.1919444010080832, 0.11368597482822326, 0.09647085721984487], [0.05666916248084786, 0.050280115899744314, 0.0, 0.189776498716942, 0.05446112879851988, 0.1571663072816428, 0.09119568031816354, 0.08826313261710098], [0.21813205482896791, 0.22923342918376668, 0.189776498716942, 0.0, 0.20350951466229666, 0.10239064275078028, 0.2086877289281365, 0.20331191174881716], [0.07211593509670079, 0.08348956397183276, 0.05446112879851988, 0.20350951466229666, 0.0, 0.16146396461452342, 0.07161437094710739, 0.08740627776277955], [0.1858473438187845, 0.1919444010080832, 0.1571663072816428, 0.10239064275078028, 0.16146396461452342, 0.0, 0.13913780628500086, 0.1283492309772979], [0.11067452691759393, 0.11368597482822326, 0.09119568031816354, 0.2086877289281365, 0.07161437094710739, 0.13913780628500086, 0.0, 0.0644461183525216], [0.10771938204637578, 0.09647085721984487, 0.08826313261710098, 0.20331191174881716, 0.08740627776277955, 0.1283492309772979, 0.0644461183525216, 0.0]], [[0.0, 0.13567182730173644, 0.20156741566518713, 0.4499621757985942, 0.16734335791144755, 0.05860497592620817, 0.15542948240666524, 0.2806179580321197], [0.13567182730173644, 0.0, 0.09752770097089025, 0.49909597604922773, 0.3004836472646269, 0.15354766090391345, 0.2460101575949827, 0.4004065761624609], [0.20156741566518713, 0.09752770097089025, 0.0, 0.4612020410288603, 0.35642402510846205, 0.19221676353076458, 0.25769133242647113, 0.4271194999379538], [0.4499621757985942, 0.49909597604922773, 0.4612020410288603, 0.0, 0.43223497651301424, 0.39655540564442604, 0.305457968600726, 0.3170128291021165], [0.16734335791144755, 0.3004836472646269, 0.35642402510846205, 0.43223497651301424, 0.0, 0.17233718620145347, 0.17343288797367556, 0.1597995573649607], [0.05860497592620817, 0.15354766090391345, 0.19221676353076458, 0.39655540564442604, 0.17233718620145347, 0.0, 0.10273548222174296, 0.25271549903914786], [0.15542948240666524, 0.2460101575949827, 0.25769133242647113, 0.305457968600726, 0.17343288797367556, 0.10273548222174296, 0.0, 0.17929763971570994], [0.2806179580321197, 0.4004065761624609, 0.4271194999379538, 0.3170128291021165, 0.1597995573649607, 0.25271549903914786, 0.17929763971570994, 0.0]], [[0.0, 0.10215588849901903, 0.007198569894254179, 0.2208143423497626, 0.23742844522416767, 0.217680315049157, 0.21897034374162136, 0.17595214421443744], [0.10215588849901903, 0.0, 0.09502058803144457, 0.1203431172278302, 0.1372858643308006, 0.11714916061055157, 0.11846377559970973, 0.07469243780986105], [0.007198569894254179, 0.09502058803144457, 0.0, 0.213862192191525, 0.23050730332216451, 0.21072242725062057, 0.21201481320467105, 0.1689217397503297], [0.2208143423497626, 0.1203431172278302, 0.213862192191525, 0.0, 0.017070578861436526, 0.0032149682268190235, 0.0018918258441135334, 0.04585154175554146], [0.23742844522416767, 0.1372858643308006, 0.23050730332216451, 0.017070578861436526, 0.0, 0.020285096414816545, 0.01896215708165638, 0.06290141957261577], [0.217680315049157, 0.11714916061055157, 0.21072242725062057, 0.0032149682268190235, 0.020285096414816545, 0.0, 0.0013231456944083802, 0.04263926815567405], [0.21897034374162136, 0.11846377559970973, 0.21201481320467105, 0.0018918258441135334, 0.01896215708165638, 0.0013231456944083802, 0.0, 0.04396134859966715], [0.17595214421443744, 0.07469243780986105, 0.1689217397503297, 0.04585154175554146, 0.06290141957261577, 0.04263926815567405, 0.04396134859966715, 0.0]], [[0.0, 0.08798821722816545, 0.2137923291137958, 0.1766606827238772, 0.15150159003498015, 0.08355620275001915, 0.17879237875091214, 0.22420556252231272], [0.08798821722816545, 0.0, 0.2963019457639178, 0.08939132162283117, 0.06396973088161796, 0.004451315670744131, 0.09154714323673606, 0.13753839327749248], [0.2137923291137958, 0.2963019457639178, 0.0, 0.3786492534055623, 0.3553299226473599, 0.29217095980568014, 0.3806239485448061, 0.4226618597130279], [0.1766606827238772, 0.08939132162283117, 0.3786492534055623, 0.0, 0.02548488844207405, 0.09382518456190887, 0.0021633060633643635, 0.048388354097786496], [0.15150159003498015, 0.06396973088161796, 0.3553299226473599, 0.02548488844207405, 0.0, 0.06841166485311986, 0.02764758529616919, 0.07383810668975108], [0.08355620275001915, 0.004451315670744131, 0.29217095980568014, 0.09382518456190887, 0.06841166485311986, 0.0, 0.09598021978160187, 0.14195117427780465], [0.17879237875091214, 0.09154714323673606, 0.3806239485448061, 0.0021633060633643635, 0.02764758529616919, 0.09598021978160187, 0.0, 0.046226880563245025], [0.22420556252231272, 0.13753839327749248, 0.4226618597130279, 0.048388354097786496, 0.07383810668975108, 0.14195117427780465, 0.046226880563245025, 0.0]], [[0.0, 0.0707411925703289, 0.06285570499928439, 0.31120623739118836, 0.10186422679928543, 0.10697721559934638, 0.039763833731207204, 0.05803055834303499], [0.0707411925703289, 0.0, 0.0997080785593556, 0.2524376366323144, 0.11120237247217044, 0.04804149814441742, 0.05641936009380381, 0.06341161651481494], [0.06285570499928439, 0.0997080785593556, 0.0, 0.2947416394665146, 0.046751556508597976, 0.10975905062823531, 0.04384389981011941, 0.040098186422427594], [0.31120623739118836, 0.2524376366323144, 0.2947416394665146, 0.0, 0.25976491218460473, 0.20807812433125014, 0.2769780448958222, 0.26439530831868036], [0.10186422679928543, 0.11120237247217044, 0.046751556508597976, 0.25976491218460473, 0.0, 0.10004778237164876, 0.06816285365452246, 0.05145412686261206], [0.10697721559934638, 0.04804149814441742, 0.10975905062823531, 0.20807812433125014, 0.10004778237164876, 0.0, 0.07631130002249645, 0.07025365831104752], [0.039763833731207204, 0.05641936009380381, 0.04384389981011941, 0.2769780448958222, 0.06816285365452246, 0.07631130002249645, 0.0, 0.018805692346760643], [0.05803055834303499, 0.06341161651481494, 0.040098186422427594, 0.26439530831868036, 0.05145412686261206, 0.07025365831104752, 0.018805692346760643, 0.0]], [[0.0, 0.12593708730356964, 0.08355666856841235, 0.13352839637174177, 0.16153815655182607, 0.0727173326240817, 0.054504741691561186, 0.1409424354137881], [0.12593708730356964, 0.0, 0.11335575084341867, 0.2311264452542821, 0.17799683272245323, 0.11364448115743976, 0.08545293305705445, 0.12335351064715255], [0.08355666856841235, 0.11335575084341867, 0.0, 0.21378118150851858, 0.11791304645124366, 0.12190628466537329, 0.062056413869892246, 0.11524100829019797], [0.13352839637174177, 0.2311264452542821, 0.21378118150851858, 0.0, 0.26153519069777126, 0.13854255389375966, 0.17528373059309926, 0.23811429797657865], [0.16153815655182607, 0.17799683272245323, 0.11791304645124366, 0.26153519069777126, 0.0, 0.16231476520602472, 0.12988114509507664, 0.0758627762497627], [0.0727173326240817, 0.11364448115743976, 0.12190628466537329, 0.13854255389375966, 0.16231476520602472, 0.0, 0.06225432931734306, 0.11369488297114082], [0.054504741691561186, 0.08545293305705445, 0.062056413869892246, 0.17528373059309926, 0.12988114509507664, 0.06225432931734306, 0.0, 0.09454304259674128], [0.1409424354137881, 0.12335351064715255, 0.11524100829019797, 0.23811429797657865, 0.0758627762497627, 0.11369488297114082, 0.09454304259674128, 0.0]], [[0.0, 0.03940011302850657, 0.07465418917674306, 0.2704228500689406, 0.12330820592722501, 0.1115175711737278, 0.0985004725312165, 0.17416202592692517], [0.03940011302850657, 0.0, 0.09152387686505416, 0.23873770435853053, 0.09905221906618836, 0.12322846022884026, 0.11495283587476715, 0.16035651678503557], [0.07465418917674306, 0.09152387686505416, 0.0, 0.25713750339398056, 0.1049803516037928, 0.17635720731735727, 0.03682579414501245, 0.1374003899771107], [0.2704228500689406, 0.23873770435853053, 0.25713750339398056, 0.0, 0.15756130350298625, 0.3458876136205733, 0.26729635734024804, 0.18945362545058853], [0.12330820592722501, 0.09905221906618836, 0.1049803516037928, 0.15756130350298625, 0.0, 0.2157551763641072, 0.11809360165569895, 0.09487033454813257], [0.1115175711737278, 0.12322846022884026, 0.17635720731735727, 0.3458876136205733, 0.2157551763641072, 0.0, 0.1866598928729762, 0.2491688318166706], [0.0985004725312165, 0.11495283587476715, 0.03682579414501245, 0.26729635734024804, 0.11809360165569895, 0.1866598928729762, 0.0, 0.12306981745035987], [0.17416202592692517, 0.16035651678503557, 0.1374003899771107, 0.18945362545058853, 0.09487033454813257, 0.2491688318166706, 0.12306981745035987, 0.0]], [[0.0, 0.02993194589667989, 0.13539146639126431, 0.11287268853318594, 0.03937207203755875, 0.08300553749505579, 0.05506417840915607, 0.30555577411225243], [0.02993194589667989, 0.0, 0.16473901583397021, 0.14240062319454944, 0.00944733068759018, 0.11271464887526389, 0.08489013767779927, 0.3316852196116306], [0.13539146639126431, 0.16473901583397021, 0.0, 0.022932379588949756, 0.1739664567606796, 0.05304445768522466, 0.08095513224340546, 0.18511186443373445], [0.11287268853318594, 0.14240062319454944, 0.022932379588949756, 0.0, 0.1516886565406561, 0.030164815837136174, 0.058167691979773825, 0.20561493586697938], [0.03937207203755875, 0.00944733068759018, 0.1739664567606796, 0.1516886565406561, 0.0, 0.12206559813993244, 0.0942839717744356, 0.33991409596401495], [0.08300553749505579, 0.11271464887526389, 0.05304445768522466, 0.030164815837136174, 0.12206559813993244, 0.0, 0.0280614110842538, 0.23241648243307464], [0.05506417840915607, 0.08489013767779927, 0.08095513224340546, 0.058167691979773825, 0.0942839717744356, 0.0280614110842538, 0.0, 0.25720281559204355], [0.30555577411225243, 0.3316852196116306, 0.18511186443373445, 0.20561493586697938, 0.33991409596401495, 0.23241648243307464, 0.25720281559204355, 0.0]], [[0.0, 0.18804246336435418, 0.12821629053286346, 0.24939981630793728, 0.4223902381236425, 0.41802900309751334, 0.3943433785643286, 0.3917476027915659], [0.18804246336435418, 0.0, 0.1562577746005709, 0.1528004581621951, 0.3333856985345111, 0.276217958821528, 0.2760190131644959, 0.24392454186696133], [0.12821629053286346, 0.1562577746005709, 0.0, 0.16077460065114355, 0.3594995064857384, 0.3552654916115817, 0.33347400346898104, 0.31883373330212744], [0.24939981630793728, 0.1528004581621951, 0.16077460065114355, 0.0, 0.26921044751791773, 0.2154322808133716, 0.21694318208162186, 0.1971746386355635], [0.4223902381236425, 0.3333856985345111, 0.3594995064857384, 0.26921044751791773, 0.0, 0.1813792927967055, 0.09687137774315174, 0.16314106909494502], [0.41802900309751334, 0.276217958821528, 0.3552654916115817, 0.2154322808133716, 0.1813792927967055, 0.0, 0.09270527383302286, 0.08305581447515102], [0.3943433785643286, 0.2760190131644959, 0.33347400346898104, 0.21694318208162186, 0.09687137774315174, 0.09270527383302286, 0.0, 0.09208146276528441], [0.3917476027915659, 0.24392454186696133, 0.31883373330212744, 0.1971746386355635, 0.16314106909494502, 0.08305581447515102, 0.09208146276528441, 0.0]], [[0.0, 0.3176842965656798, 0.3581033817004826, 0.31723157250784073, 0.3751368028203931, 0.41970539405931523, 0.34819145626905545, 0.3339514244758934], [0.3176842965656798, 0.0, 0.04587163609846157, 0.023563691865546993, 0.20553075674019075, 0.13998134663500134, 0.1704403834480706, 0.1257786756938389], [0.3581033817004826, 0.04587163609846157, 0.0, 0.05262555185531183, 0.2061182133810753, 0.12206549232863892, 0.17326046853100402, 0.13127317075781425], [0.31723157250784073, 0.023563691865546993, 0.05262555185531183, 0.0, 0.22624680167950573, 0.14886911581682544, 0.18983979443411345, 0.1465765050914398], [0.3751368028203931, 0.20553075674019075, 0.2061182133810753, 0.22624680167950573, 0.0, 0.24021690250530997, 0.05179090175849297, 0.08417674217913242], [0.41970539405931523, 0.13998134663500134, 0.12206549232863892, 0.14886911581682544, 0.24021690250530997, 0.0, 0.23204457004231588, 0.192441236430632], [0.34819145626905545, 0.1704403834480706, 0.17326046853100402, 0.18983979443411345, 0.05179090175849297, 0.23204457004231588, 0.0, 0.04770709679300761], [0.3339514244758934, 0.1257786756938389, 0.13127317075781425, 0.1465765050914398, 0.08417674217913242, 0.192441236430632, 0.04770709679300761, 0.0]], [[0.0, 0.0, 0.0, 0.0, 0.0, 0.0, 0.0, 0.0], [0.0, 0.0, 0.0, 0.0, 0.0, 0.0, 0.0, 0.0], [0.0, 0.0, 0.0, 0.0, 0.0, 0.0, 0.0, 0.0], [0.0, 0.0, 0.0, 0.0, 0.0, 0.0, 0.0, 0.0], [0.0, 0.0, 0.0, 0.0, 0.0, 0.0, 0.0, 0.0], [0.0, 0.0, 0.0, 0.0, 0.0, 0.0, 0.0, 0.0], [0.0, 0.0, 0.0, 0.0, 0.0, 0.0, 0.0, 0.0], [0.0, 0.0, 0.0, 0.0, 0.0, 0.0, 0.0, 0.0]], [[0.0, 0.041513826501777255, 0.08173145922742253, 0.11799032405506066, 0.07681934979859335, 0.07145236324171517, 0.11909943473975704, 0.11800889463279064], [0.041513826501777255, 0.0, 0.11328997579519168, 0.08110401225786029, 0.11293172273259822, 0.0923332701607769, 0.13065308223065553, 0.13984009234974173], [0.08173145922742253, 0.11328997579519168, 0.0, 0.18742368972107423, 0.042591055135875404, 0.12610262446364304, 0.17796145768078264, 0.05168754235640196], [0.11799032405506066, 0.08110401225786029, 0.18742368972107423, 0.0, 0.1815223661655381, 0.1344137192875171, 0.14973174433228492, 0.2034622078571071], [0.07681934979859335, 0.11293172273259822, 0.042591055135875404, 0.1815223661655381, 0.0, 0.09568309777353126, 0.14646643733172843, 0.07339507316885621], [0.07145236324171517, 0.0923332701607769, 0.12610262446364304, 0.1344137192875171, 0.09568309777353126, 0.0, 0.05374594663156185, 0.15918552076966255], [0.11909943473975704, 0.13065308223065553, 0.17796145768078264, 0.14973174433228492, 0.14646643733172843, 0.05374594663156185, 0.0, 0.21075993146052702], [0.11800889463279064, 0.13984009234974173, 0.05168754235640196, 0.2034622078571071, 0.07339507316885621, 0.15918552076966255, 0.21075993146052702, 0.0]], [[0.0, 0.03703110375580546, 0.05010937916392846, 0.30478439290988485, 0.13806146422680188, 0.15358801116140394, 0.061522038995122263, 0.25745192062334515], [0.03703110375580546, 0.0, 0.0347725064185882, 0.29524166067625834, 0.12584625079183556, 0.1497209674273281, 0.029181716698231056, 0.24680427047962922], [0.05010937916392846, 0.0347725064185882, 0.0, 0.32768137553298693, 0.15988327050768175, 0.1840447610656164, 0.059056652370037585, 0.2797414782517204], [0.30478439290988485, 0.29524166067625834, 0.32768137553298693, 0.0, 0.17380770680585897, 0.15775042955648655, 0.27272597112150077, 0.05185305478739863], [0.13806146422680188, 0.12584625079183556, 0.15988327050768175, 0.17380770680585897, 0.0, 0.038544837203760715, 0.10343559281868576, 0.12346585131045537], [0.15358801116140394, 0.1497209674273281, 0.1840447610656164, 0.15775042955648655, 0.038544837203760715, 0.0, 0.1319921007964987, 0.11016965160192217], [0.061522038995122263, 0.029181716698231056, 0.059056652370037585, 0.27272597112150077, 0.10343559281868576, 0.1319921007964987, 0.0, 0.2237049978169769], [0.25745192062334515, 0.24680427047962922, 0.2797414782517204, 0.05185305478739863, 0.12346585131045537, 0.11016965160192217, 0.2237049978169769, 0.0]], [[0.0, 0.10818463263194375, 0.15304727708008925, 0.05132085550545577, 0.13355475052054325, 0.06138992668319747, 0.15112418927882315, 0.157728615473557], [0.10818463263194375, 0.0, 0.07558669758715426, 0.15404574815282016, 0.09666372677899496, 0.09631331515279004, 0.139226120845341, 0.21291144658947148], [0.15304727708008925, 0.07558669758715426, 0.0, 0.18506705628537504, 0.08801216501261326, 0.1637610086416802, 0.14753529321767933, 0.20461065523272126], [0.05132085550545577, 0.15404574815282016, 0.18506705628537504, 0.0, 0.16305195732144948, 0.10807150543814138, 0.17639903767108533, 0.13465193090425195], [0.13355475052054325, 0.09666372677899496, 0.08801216501261326, 0.16305195732144948, 0.0, 0.1486694192075523, 0.06107152383468177, 0.15523331359089237], [0.06138992668319747, 0.09631331515279004, 0.1637610086416802, 0.10807150543814138, 0.1486694192075523, 0.0, 0.1617695113637785, 0.21087559033497516], [0.15112418927882315, 0.139226120845341, 0.14753529321767933, 0.17639903767108533, 0.06107152383468177, 0.1617695113637785, 0.0, 0.15277019351869417], [0.157728615473557, 0.21291144658947148, 0.20461065523272126, 0.13465193090425195, 0.15523331359089237, 0.21087559033497516, 0.15277019351869417, 0.0]], [[0.0, 0.032802196747659954, 0.06800399439383513, 0.21188775204624177, 0.05066828972106526, 0.08246738155649815, 0.07911129084764404, 0.08581807245214867], [0.032802196747659954, 0.0, 0.09121602797392023, 0.21661325998870767, 0.05147535948821491, 0.10327387672001101, 0.09545946095841923, 0.1074451204112723], [0.06800399439383513, 0.09121602797392023, 0.0, 0.18952819669302873, 0.08900132501844168, 0.02993747511434383, 0.06875128631659408, 0.027785239781010804], [0.21188775204624177, 0.21661325998870767, 0.18952819669302873, 0.0, 0.24235328643499543, 0.1712420180493554, 0.24178241815169016, 0.1782193599941042], [0.05066828972106526, 0.05147535948821491, 0.08900132501844168, 0.24235328643499543, 0.0, 0.10895670078607837, 0.08253266098902659, 0.11244985562421063], [0.08246738155649815, 0.10327387672001101, 0.02993747511434383, 0.1712420180493554, 0.10895670078607837, 0.0, 0.09567899312108664, 0.015796388425041826], [0.07911129084764404, 0.09545946095841923, 0.06875128631659408, 0.24178241815169016, 0.08253266098902659, 0.09567899312108664, 0.0, 0.08719485297154779], [0.08581807245214867, 0.1074451204112723, 0.027785239781010804, 0.1782193599941042, 0.11244985562421063, 0.015796388425041826, 0.08719485297154779, 0.0]], [[0.0, 0.040543045460778464, 0.038802111511644415, 0.12862881850379043, 0.012374656006098637, 0.05208242405422897, 0.04180630946359089, 0.1057715506874951], [0.040543045460778464, 0.0, 0.0623055064720801, 0.13120437856147985, 0.031617376457841975, 0.0538898197356782, 0.06017371603855592, 0.10836662527221984], [0.038802111511644415, 0.0623055064720801, 0.0, 0.15984217221938418, 0.03582370336673735, 0.029370752102988066, 0.026840122456390083, 0.07164499695109235], [0.12862881850379043, 0.13120437856147985, 0.15984217221938418, 0.0, 0.13359740794323835, 0.16909987772835533, 0.14363554560341055, 0.21201202608957515], [0.012374656006098637, 0.031617376457841975, 0.03582370336673735, 0.13359740794323835, 0.0, 0.04231157654807102, 0.03810342096596352, 0.09766098690851487], [0.05208242405422897, 0.0538898197356782, 0.029370752102988066, 0.16909987772835533, 0.04231157654807102, 0.0, 0.038105596070818766, 0.05787792007377039], [0.04180630946359089, 0.06017371603855592, 0.026840122456390083, 0.14363554560341055, 0.03810342096596352, 0.038105596070818766, 0.0, 0.07398102965250151], [0.1057715506874951, 0.10836662527221984, 0.07164499695109235, 0.21201202608957515, 0.09766098690851487, 0.05787792007377039, 0.07398102965250151, 0.0]], [[0.0, 0.15463440882273985, 0.13820287704880851, 0.10492294119991273, 0.1832246163494524, 0.22845800383583736, 0.12982003784487303, 0.21967586564983593], [0.15463440882273985, 0.0, 0.047704615267930475, 0.0571586492170576, 0.06243335019787561, 0.08508192568867645, 0.03896227965317429, 0.0701163413611334], [0.13820287704880851, 0.047704615267930475, 0.0, 0.06947594409400755, 0.04735815184374757, 0.10119973211642383, 0.01581543653795671, 0.10054662828018092], [0.10492294119991273, 0.0571586492170576, 0.06947594409400755, 0.0, 0.10852973425549543, 0.14020120669502167, 0.05396220202004481, 0.12403531081943578], [0.1832246163494524, 0.06243335019787561, 0.04735815184374757, 0.10852973425549543, 0.0, 0.06289247519203783, 0.05871154715764019, 0.07415347418759098], [0.22845800383583736, 0.08508192568867645, 0.10119973211642383, 0.14020120669502167, 0.06289247519203783, 0.0, 0.10589031082839231, 0.03186775033101705], [0.12982003784487303, 0.03896227965317429, 0.01581543653795671, 0.05396220202004481, 0.05871154715764019, 0.10589031082839231, 0.0, 0.10064049232233079], [0.21967586564983593, 0.0701163413611334, 0.10054662828018092, 0.12403531081943578, 0.07415347418759098, 0.03186775033101705, 0.10064049232233079, 0.0]], [[0.0, 0.08246427773361348, 0.0690348148961298, 0.14610615146541434, 0.07313508495982264, 0.07227552758321563, 0.11900883970820329, 0.12304864148280054], [0.08246427773361348, 0.0, 0.0288990364881384, 0.12290325477589631, 0.01699675297307785, 0.04112490619688483, 0.07988324524966416, 0.058258773414503716], [0.0690348148961298, 0.0288990364881384, 0.0, 0.10854402281643731, 0.01612826418916176, 0.04038667176409415, 0.06740178795747884, 0.06783638739091005], [0.14610615146541434, 0.12290325477589631, 0.10854402281643731, 0.0, 0.118147033837723, 0.1129777433677443, 0.050790986491387594, 0.13487291498499718], [0.07313508495982264, 0.01699675297307785, 0.01612826418916176, 0.118147033837723, 0.0, 0.04434804276857666, 0.07703838713568817, 0.06557533185628169], [0.07227552758321563, 0.04112490619688483, 0.04038667176409415, 0.1129777433677443, 0.04434804276857666, 0.0, 0.07401639212862005, 0.0786963661989066], [0.11900883970820329, 0.07988324524966416, 0.06740178795747884, 0.050790986491387594, 0.07703838713568817, 0.07401639212862005, 0.0, 0.08815584885635513], [0.12304864148280054, 0.058258773414503716, 0.06783638739091005, 0.13487291498499718, 0.06557533185628169, 0.0786963661989066, 0.08815584885635513, 0.0]], [[0.0, 0.0, 0.0, 0.0, 0.0, 0.0, 0.0, 0.0], [0.0, 0.0, 0.0, 0.0, 0.0, 0.0, 0.0, 0.0], [0.0, 0.0, 0.0, 0.0, 0.0, 0.0, 0.0, 0.0], [0.0, 0.0, 0.0, 0.0, 0.0, 0.0, 0.0, 0.0], [0.0, 0.0, 0.0, 0.0, 0.0, 0.0, 0.0, 0.0], [0.0, 0.0, 0.0, 0.0, 0.0, 0.0, 0.0, 0.0], [0.0, 0.0, 0.0, 0.0, 0.0, 0.0, 0.0, 0.0], [0.0, 0.0, 0.0, 0.0, 0.0, 0.0, 0.0, 0.0]], [[0.0, 0.06344236263704521, 0.09664555945248716, 0.2445567474244306, 0.5363824239969587, 0.15670791761576805, 0.034534120133529154, 0.11213253024448964], [0.06344236263704521, 0.0, 0.04457861296580516, 0.2095496523924, 0.555321101465577, 0.14198554491289897, 0.07715091834826235, 0.057417587932170715], [0.09664555945248716, 0.04457861296580516, 0.0, 0.2170862977200349, 0.5871067364979274, 0.17123440301798729, 0.11785935134527305, 0.02085547670585675], [0.2445567474244306, 0.2095496523924, 0.2170862977200349, 0.0, 0.49245804608416227, 0.12491878670746091, 0.23291831711547922, 0.22025977249215828], [0.5363824239969587, 0.555321101465577, 0.5871067364979274, 0.49245804608416227, 0.0, 0.4466723931447199, 0.5082055030326796, 0.5973115310784992], [0.15670791761576805, 0.14198554491289897, 0.17123440301798729, 0.12491878670746091, 0.4466723931447199, 0.0, 0.13395422154788347, 0.18105610873979722], [0.034534120133529154, 0.07715091834826235, 0.11785935134527305, 0.23291831711547922, 0.5082055030326796, 0.13395422154788347, 0.0, 0.13231362481331607], [0.11213253024448964, 0.057417587932170715, 0.02085547670585675, 0.22025977249215828, 0.5973115310784992, 0.18105610873979722, 0.13231362481331607, 0.0]], [[0.0, 0.051931139718350276, 0.16410094923433324, 0.40069812484484324, 0.1049837473438397, 0.17542752734944986, 0.12113426126210941, 0.09853208452289354], [0.051931139718350276, 0.0, 0.15245970349831478, 0.4295069415291792, 0.08277651822499732, 0.19447597178846243, 0.1293482459296534, 0.12448888202961476], [0.16410094923433324, 0.15245970349831478, 0.0, 0.3488638388409767, 0.07157434001531982, 0.1182644429672822, 0.07363997052204736, 0.1189113320422706], [0.40069812484484324, 0.4295069415291792, 0.3488638388409767, 0.0, 0.3870342957911391, 0.247926772360236, 0.31626440489644936, 0.3111682249322102], [0.1049837473438397, 0.08277651822499732, 0.07157434001531982, 0.3870342957911391, 0.0, 0.14422362278438972, 0.07502346328345717, 0.10181375355998303], [0.17542752734944986, 0.19447597178846243, 0.1182644429672822, 0.247926772360236, 0.14422362278438972, 0.0, 0.07027864855620998, 0.07845842181604516], [0.12113426126210941, 0.1293482459296534, 0.07363997052204736, 0.31626440489644936, 0.07502346328345717, 0.07027864855620998, 0.0, 0.047622787871975596], [0.09853208452289354, 0.12448888202961476, 0.1189113320422706, 0.3111682249322102, 0.10181375355998303, 0.07845842181604516, 0.047622787871975596, 0.0]], [[0.0, 0.013512366131282346, 0.02727251346423129, 0.27286790792314747, 0.18842203751614764, 0.2650228088219014, 0.2972624836349522, 0.2151998400116132], [0.013512366131282346, 0.0, 0.04066862805315699, 0.27606907086256444, 0.18957367978653375, 0.2628879603641852, 0.29664480020498313, 0.2134401266417401], [0.02727251346423129, 0.04066862805315699, 0.0, 0.264270525753499, 0.19291479069233725, 0.27490407991119126, 0.30405090824345915, 0.2248659826833491], [0.27286790792314747, 0.27606907086256444, 0.264270525753499, 0.0, 0.44730514631930285, 0.5232826396350011, 0.5511592880160064, 0.4767014895911292], [0.18842203751614764, 0.18957367978653375, 0.19291479069233725, 0.44730514631930285, 0.0, 0.09412536690593763, 0.11464443485505069, 0.05077816685033509], [0.2650228088219014, 0.2628879603641852, 0.27490407991119126, 0.5232826396350011, 0.09412536690593763, 0.0, 0.046931130299549664, 0.05121497766505103], [0.2972624836349522, 0.29664480020498313, 0.30405090824345915, 0.5511592880160064, 0.11464443485505069, 0.046931130299549664, 0.0, 0.08750558041201029], [0.2151998400116132, 0.2134401266417401, 0.2248659826833491, 0.4767014895911292, 0.05077816685033509, 0.05121497766505103, 0.08750558041201029, 0.0]], [[0.0, 0.06606105123423463, 0.12583162880239862, 0.14107648257656438, 0.11302762450932186, 0.23135838643592124, 0.18896903160551518, 0.17256689349496637], [0.06606105123423463, 0.0, 0.1369812428623418, 0.1425924717446449, 0.057375017099667816, 0.22186701495319386, 0.12939697316167698, 0.186094310361595], [0.12583162880239862, 0.1369812428623418, 0.0, 0.022792757274068265, 0.12638890174255105, 0.11272539904402773, 0.18360884463811175, 0.0501705219087101], [0.14107648257656438, 0.1425924717446449, 0.022792757274068265, 0.0, 0.12261501565591923, 0.09310837554635044, 0.17208441892193765, 0.048791658582622285], [0.11302762450932186, 0.057375017099667816, 0.12638890174255105, 0.12261501565591923, 0.0, 0.18525085653309356, 0.07904561232798847, 0.17079755111631958], [0.23135838643592124, 0.22186701495319386, 0.11272539904402773, 0.09310837554635044, 0.18525085653309356, 0.0, 0.20138327247549817, 0.08621521008691137], [0.18896903160551518, 0.12939697316167698, 0.18360884463811175, 0.17208441892193765, 0.07904561232798847, 0.20138327247549817, 0.0, 0.21804699248730902], [0.17256689349496637, 0.186094310361595, 0.0501705219087101, 0.048791658582622285, 0.17079755111631958, 0.08621521008691137, 0.21804699248730902, 0.0]], [[0.0, 0.060103537290862374, 0.026085558365882566, 0.19175989747767128, 0.08005416185986113, 0.09637430637961031, 0.060373471787635836, 0.16641766612163197], [0.060103537290862374, 0.0, 0.06532922683961803, 0.19649271399853688, 0.04854531116815596, 0.1280521279927652, 0.09276594436387048, 0.12946470189261017], [0.026085558365882566, 0.06532922683961803, 0.0, 0.20037391486262154, 0.08999181470865521, 0.08950831166779882, 0.04025244212568435, 0.15602581143741936], [0.19175989747767128, 0.19649271399853688, 0.20037391486262154, 0.0, 0.23335290795607466, 0.18934053824272026, 0.20387049962071752, 0.29119252392125616], [0.08005416185986113, 0.04854531116815596, 0.08999181470865521, 0.23335290795607466, 0.0, 0.15571141747415113, 0.12065498318924288, 0.13130454630099872], [0.09637430637961031, 0.1280521279927652, 0.08950831166779882, 0.18934053824272026, 0.15571141747415113, 0.0, 0.05977667031658527, 0.19346097140759994], [0.060373471787635836, 0.09276594436387048, 0.04025244212568435, 0.20387049962071752, 0.12065498318924288, 0.05977667031658527, 0.0, 0.16038066985296465], [0.16641766612163197, 0.12946470189261017, 0.15602581143741936, 0.29119252392125616, 0.13130454630099872, 0.19346097140759994, 0.16038066985296465, 0.0]], [[0.0, 0.05422151063628072, 0.02919865444668046, 0.22347173898130474, 0.09921902179396476, 0.10395736450218053, 0.09738035749746762, 0.11560219606263138], [0.05422151063628072, 0.0, 0.035930045697436803, 0.24896168752801376, 0.055646950040168175, 0.08019781660967959, 0.0635169479510483, 0.075524085061225], [0.02919865444668046, 0.035930045697436803, 0.0, 0.23409200811269879, 0.08637741187644116, 0.08955710889374445, 0.08108060873837934, 0.09761823624307496], [0.22347173898130474, 0.24896168752801376, 0.23409200811269879, 0.0, 0.25501394839829733, 0.22740417025177162, 0.23776176902360593, 0.24674071269032286], [0.09921902179396476, 0.055646950040168175, 0.08637741187644116, 0.25501394839829733, 0.0, 0.06444880225641324, 0.05919319954477589, 0.04135038791909576], [0.10395736450218053, 0.08019781660967959, 0.08955710889374445, 0.22740417025177162, 0.06444880225641324, 0.0, 0.0520482300239107, 0.04027482723551373], [0.09738035749746762, 0.0635169479510483, 0.08108060873837934, 0.23776176902360593, 0.05919319954477589, 0.0520482300239107, 0.0, 0.05364875339302088], [0.11560219606263138, 0.075524085061225, 0.09761823624307496, 0.24674071269032286, 0.04135038791909576, 0.04027482723551373, 0.05364875339302088, 0.0]], [[0.0, 0.0888718101648021, 0.08194147977928005, 0.13529156167805453, 0.07671974729583715, 0.07168260242196946, 0.0832743348062901, 0.1543758695070987], [0.0888718101648021, 0.0, 0.15888466658996706, 0.20192777063934092, 0.05741895449611821, 0.018310470016843185, 0.074660804276696, 0.15534715934968232], [0.08194147977928005, 0.15888466658996706, 0.0, 0.057007974350323405, 0.15661864203691567, 0.14342106169869712, 0.11956578000970022, 0.14897986345812755], [0.13529156167805453, 0.20192777063934092, 0.057007974350323405, 0.0, 0.20886172480653806, 0.18801660573092135, 0.14865332283347427, 0.1458322503570269], [0.07671974729583715, 0.05741895449611821, 0.15661864203691567, 0.20886172480653806, 0.0, 0.051404929678160544, 0.11312834934942705, 0.19689546661197221], [0.07168260242196946, 0.018310470016843185, 0.14342106169869712, 0.18801660573092135, 0.051404929678160544, 0.0, 0.06614903498135069, 0.1497016175423022], [0.0832743348062901, 0.074660804276696, 0.11956578000970022, 0.14865332283347427, 0.11312834934942705, 0.06614903498135069, 0.0, 0.08453002068893642], [0.1543758695070987, 0.15534715934968232, 0.14897986345812755, 0.1458322503570269, 0.19689546661197221, 0.1497016175423022, 0.08453002068893642, 0.0]], [[0.0, 0.0624843383188451, 0.05990734890690556, 0.2540697999002713, 0.11853272370705598, 0.08100663799412025, 0.07718032218300236, 0.14857932393418624], [0.0624843383188451, 0.0, 0.03193733971884614, 0.2695088054454846, 0.09447849174169057, 0.06149243792727719, 0.05840964540676628, 0.11499111901156212], [0.05990734890690556, 0.03193733971884614, 0.0, 0.2618136151378633, 0.07863400757552053, 0.06667227549550696, 0.07430786494831548, 0.1101227279096397], [0.2540697999002713, 0.2695088054454846, 0.2618136151378633, 0.0, 0.30341611611961533, 0.24450692750202896, 0.278960496952509, 0.3101258187286533], [0.11853272370705598, 0.09447849174169057, 0.07863400757552053, 0.30341611611961533, 0.0, 0.10655012264296862, 0.11910091162116951, 0.07738070876555002], [0.08100663799412025, 0.06149243792727719, 0.06667227549550696, 0.24450692750202896, 0.10655012264296862, 0.0, 0.04788979121053146, 0.09454081979331708], [0.07718032218300236, 0.05840964540676628, 0.07430786494831548, 0.278960496952509, 0.11910091162116951, 0.04788979121053146, 0.0, 0.10686884756864912], [0.14857932393418624, 0.11499111901156212, 0.1101227279096397, 0.3101258187286533, 0.07738070876555002, 0.09454081979331708, 0.10686884756864912, 0.0]], [[0.0, 0.045732311762392265, 0.06663083819131908, 0.20375164933226883, 0.13594477901483418, 0.06751703157141409, 0.07798007694876181, 0.11444885103597147], [0.045732311762392265, 0.0, 0.07203011202236906, 0.1841528244295112, 0.10251349511493539, 0.09101101599126006, 0.05181728211438847, 0.10422348530613376], [0.06663083819131908, 0.07203011202236906, 0.0, 0.20938656160628497, 0.1329384270735851, 0.07550605864108036, 0.11090983340363975, 0.12108024905200188], [0.20375164933226883, 0.1841528244295112, 0.20938656160628497, 0.0, 0.21839115566117534, 0.19753025790885792, 0.14989447746335013, 0.19894171471870212], [0.13594477901483418, 0.10251349511493539, 0.1329384270735851, 0.21839115566117534, 0.0, 0.1642705369436278, 0.10577473217039403, 0.14044129352347537], [0.06751703157141409, 0.09101101599126006, 0.07550605864108036, 0.19753025790885792, 0.1642705369436278, 0.0, 0.10820668225024088, 0.1646790934620191], [0.07798007694876181, 0.05181728211438847, 0.11090983340363975, 0.14989447746335013, 0.10577473217039403, 0.10820668225024088, 0.0, 0.1123986838857202], [0.11444885103597147, 0.10422348530613376, 0.12108024905200188, 0.19894171471870212, 0.14044129352347537, 0.1646790934620191, 0.1123986838857202, 0.0]], [[0.0, 0.1560835868568357, 0.13693913590170878, 0.22713514151642264, 0.14473328580027092, 0.0841458038373577, 0.1226265909715451, 0.17001475043301467], [0.1560835868568357, 0.0, 0.05465074392506229, 0.22252769882742848, 0.08837389835885753, 0.1314308443580547, 0.0698483012967698, 0.09843082628630405], [0.13693913590170878, 0.05465074392506229, 0.0, 0.23021596283577886, 0.10429543467499502, 0.09735924214551087, 0.03855551673592991, 0.09466637884357448], [0.22713514151642264, 0.22252769882742848, 0.23021596283577886, 0.0, 0.22910914273886313, 0.19961079381285055, 0.22839467104958433, 0.23845385860701646], [0.14473328580027092, 0.08837389835885753, 0.10429543467499502, 0.22910914273886313, 0.0, 0.12332220149364208, 0.12274320841086217, 0.06316795004338661], [0.0841458038373577, 0.1314308443580547, 0.09735924214551087, 0.19961079381285055, 0.12332220149364208, 0.0, 0.09542272387471921, 0.11918986604064764], [0.1226265909715451, 0.0698483012967698, 0.03855551673592991, 0.22839467104958433, 0.12274320841086217, 0.09542272387471921, 0.0, 0.12050792570404484], [0.17001475043301467, 0.09843082628630405, 0.09466637884357448, 0.23845385860701646, 0.06316795004338661, 0.11918986604064764, 0.12050792570404484, 0.0]], [[0.0, 0.09268987385510624, 0.03783338456551321, 0.25502385402969335, 0.10033866926528374, 0.04349623942791753, 0.04650693058932635, 0.08115360489178527], [0.09268987385510624, 0.0, 0.07322893280759454, 0.26650103775466066, 0.07090832304383757, 0.11869058871585995, 0.11214922158024482, 0.05976408083785768], [0.03783338456551321, 0.07322893280759454, 0.0, 0.24316764108319402, 0.10175428721908962, 0.06833867658147888, 0.04776525492759318, 0.06821137819414086], [0.25502385402969335, 0.26650103775466066, 0.24316764108319402, 0.0, 0.2985921667781281, 0.2333249135984498, 0.24391518820547978, 0.27337372239048163], [0.10033866926528374, 0.07090832304383757, 0.10175428721908962, 0.2985921667781281, 0.0, 0.11800282109886956, 0.13388878861448522, 0.061903194154825855], [0.04349623942791753, 0.11869058871585995, 0.06833867658147888, 0.2333249135984498, 0.11800282109886956, 0.0, 0.060886071621354475, 0.10016303039196836], [0.04650693058932635, 0.11214922158024482, 0.04776525492759318, 0.24391518820547978, 0.13388878861448522, 0.060886071621354475, 0.0, 0.09500683673738052], [0.08115360489178527, 0.05976408083785768, 0.06821137819414086, 0.27337372239048163, 0.061903194154825855, 0.10016303039196836, 0.09500683673738052, 0.0]], [[0.0, 0.0, 0.0, 0.0, 0.0, 0.0, 0.0, 0.0], [0.0, 0.0, 0.0, 0.0, 0.0, 0.0, 0.0, 0.0], [0.0, 0.0, 0.0, 0.0, 0.0, 0.0, 0.0, 0.0], [0.0, 0.0, 0.0, 0.0, 0.0, 0.0, 0.0, 0.0], [0.0, 0.0, 0.0, 0.0, 0.0, 0.0, 0.0, 0.0], [0.0, 0.0, 0.0, 0.0, 0.0, 0.0, 0.0, 0.0], [0.0, 0.0, 0.0, 0.0, 0.0, 0.0, 0.0, 0.0], [0.0, 0.0, 0.0, 0.0, 0.0, 0.0, 0.0, 0.0]], [[0.0, 0.369576668125201, 0.3659059179898642, 0.30583691578328415, 0.2032201551627334, 0.2869197174656587, 0.24850698453442516, 0.2937586942513409], [0.369576668125201, 0.0, 0.15693626255277843, 0.24087572378403946, 0.2585433670310636, 0.24172526450502085, 0.2297233584085625, 0.2232527292623763], [0.3659059179898642, 0.15693626255277843, 0.0, 0.2339206527936738, 0.27327179651067046, 0.17997282393971883, 0.14613438664587763, 0.22159978176986067], [0.30583691578328415, 0.24087572378403946, 0.2339206527936738, 0.0, 0.31279904321965635, 0.16567385764069895, 0.18358801278735332, 0.34362134109514725], [0.2032201551627334, 0.2585433670310636, 0.27327179651067046, 0.31279904321965635, 0.0, 0.2896575627001174, 0.21759523748527665, 0.14290257808409065], [0.2869197174656587, 0.24172526450502085, 0.17997282393971883, 0.16567385764069895, 0.2896575627001174, 0.0, 0.14413803093057032, 0.2824334607647829], [0.24850698453442516, 0.2297233584085625, 0.14613438664587763, 0.18358801278735332, 0.21759523748527665, 0.14413803093057032, 0.0, 0.22364882287239451], [0.2937586942513409, 0.2232527292623763, 0.22159978176986067, 0.34362134109514725, 0.14290257808409065, 0.2824334607647829, 0.22364882287239451, 0.0]], [[0.0, 0.0833072243464257, 0.06850184696280838, 0.10848781428811459, 0.10246877783129939, 0.06857669480990627, 0.08270401093503288, 0.07508957179571281], [0.0833072243464257, 0.0, 0.15047749605188185, 0.025418210439941708, 0.18314081951541689, 0.014826088800345017, 0.0006077933980109083, 0.15685077372498946], [0.06850184696280838, 0.15047749605188185, 0.0, 0.17509838984882647, 0.03461114806925895, 0.13604840429731263, 0.14988703838708545, 0.006671210360805249], [0.10848781428811459, 0.025418210439941708, 0.17509838984882647, 0.0, 0.2073248022137507, 0.04023061193452756, 0.026025650644337504, 0.18139607214918455], [0.10246877783129939, 0.18314081951541689, 0.03461114806925895, 0.2073248022137507, 0.0, 0.16896177697899137, 0.1825606971387924, 0.027962247638365557], [0.06857669480990627, 0.014826088800345017, 0.13604840429731263, 0.04023061193452756, 0.16896177697899137, 0.0, 0.014218417191998773, 0.1424643384933362], [0.08270401093503288, 0.0006077933980109083, 0.14988703838708545, 0.026025650644337504, 0.1825606971387924, 0.014218417191998773, 0.0, 0.15626208877597625], [0.07508957179571281, 0.15685077372498946, 0.006671210360805249, 0.18139607214918455, 0.027962247638365557, 0.1424643384933362, 0.15626208877597625, 0.0]], [[0.0, 0.17382182269345275, 0.19955745660735733, 0.29184343971252974, 0.07314276829898618, 0.06287925829835003, 0.10550554812217763, 0.11807437202244307], [0.17382182269345275, 0.0, 0.02785295600721518, 0.12874065824168512, 0.10532611127595008, 0.11550431680616181, 0.07238322029350801, 0.05930474727709536], [0.19955745660735733, 0.02785295600721518, 0.0, 0.10126620559544189, 0.13247211646070403, 0.1425008273149683, 0.09989949293062128, 0.08692546072297352], [0.29184343971252974, 0.12874065824168512, 0.10126620559544189, 0.0, 0.2297242328089272, 0.23916988774334413, 0.19872700593346027, 0.1862574674611014], [0.07314276829898618, 0.10532611127595008, 0.13247211646070403, 0.2297242328089272, 0.0, 0.01053986705630991, 0.033570116975029735, 0.04670763234610119], [0.06287925829835003, 0.11550431680616181, 0.1425008273149683, 0.23916988774334413, 0.01053986705630991, 0.0, 0.04405273625699643, 0.05714923022943518], [0.10550554812217763, 0.07238322029350801, 0.09989949293062128, 0.19872700593346027, 0.033570116975029735, 0.04405273625699643, 0.0, 0.013199382901586664], [0.11807437202244307, 0.05930474727709536, 0.08692546072297352, 0.1862574674611014, 0.04670763234610119, 0.05714923022943518, 0.013199382901586664, 0.0]], [[0.0, 0.07412442026003181, 0.06359406070306868, 0.3061398517423898, 0.06350450161871847, 0.07207389283500833, 0.08534497795874067, 0.11257928252856882], [0.07412442026003181, 0.0, 0.09367011264813843, 0.2958533411941643, 0.025745453982017635, 0.012930696034797153, 0.034449530790870285, 0.1541203512019272], [0.06359406070306868, 0.09367011264813843, 0.0, 0.3621120750443665, 0.08447473726986233, 0.09978930626511667, 0.07996225896703114, 0.0686196923462493], [0.3061398517423898, 0.2958533411941643, 0.3621120750443665, 0.0, 0.30173093097843956, 0.2847956284387966, 0.3251982933804275, 0.4020331770291241], [0.06350450161871847, 0.025745453982017635, 0.08447473726986233, 0.30173093097843956, 0.0, 0.03182437480058129, 0.04725077929283557, 0.14967002942348473], [0.07207389283500833, 0.012930696034797153, 0.09978930626511667, 0.2847956284387966, 0.03182437480058129, 0.0, 0.045006710179533296, 0.1582448384788105], [0.08534497795874067, 0.034449530790870285, 0.07996225896703114, 0.3251982933804275, 0.04725077929283557, 0.045006710179533296, 0.0, 0.13674182769268764], [0.11257928252856882, 0.1541203512019272, 0.0686196923462493, 0.4020331770291241, 0.14967002942348473, 0.1582448384788105, 0.13674182769268764, 0.0]], [[0.0, 0.1320017777528051, 0.1514928894931537, 0.27125395632741683, 0.14331502510473673, 0.07560293300441483, 0.10998904986552194, 0.1472567270846619], [0.1320017777528051, 0.0, 0.2298822274995606, 0.2402513956018599, 0.24137498526186404, 0.14370123818609618, 0.21757858489466295, 0.19217088548103878], [0.1514928894931537, 0.2298822274995606, 0.0, 0.2438382486353281, 0.17225489778160136, 0.09560994506142802, 0.2067101112093223, 0.22893471019727837], [0.27125395632741683, 0.2402513956018599, 0.2438382486353281, 0.0, 0.3715677515623516, 0.2207903838669965, 0.36700924063634205, 0.3768199055668372], [0.14331502510473673, 0.24137498526186404, 0.17225489778160136, 0.3715677515623516, 0.0, 0.16851198320712654, 0.10458163489026372, 0.10919737918038912], [0.07560293300441483, 0.14370123818609618, 0.09560994506142802, 0.2207903838669965, 0.16851198320712654, 0.0, 0.16389854415031255, 0.18406217523822288], [0.10998904986552194, 0.21757858489466295, 0.2067101112093223, 0.36700924063634205, 0.10458163489026372, 0.16389854415031255, 0.0, 0.1157399415337848], [0.1472567270846619, 0.19217088548103878, 0.22893471019727837, 0.3768199055668372, 0.10919737918038912, 0.18406217523822288, 0.1157399415337848, 0.0]], [[0.0, 0.0, 0.0, 0.0, 0.0, 0.0, 0.0, 0.0], [0.0, 0.0, 0.0, 0.0, 0.0, 0.0, 0.0, 0.0], [0.0, 0.0, 0.0, 0.0, 0.0, 0.0, 0.0, 0.0], [0.0, 0.0, 0.0, 0.0, 0.0, 0.0, 0.0, 0.0], [0.0, 0.0, 0.0, 0.0, 0.0, 0.0, 0.0, 0.0], [0.0, 0.0, 0.0, 0.0, 0.0, 0.0, 0.0, 0.0], [0.0, 0.0, 0.0, 0.0, 0.0, 0.0, 0.0, 0.0], [0.0, 0.0, 0.0, 0.0, 0.0, 0.0, 0.0, 0.0]], [[0.0, 0.020545991771910316, 0.022701632784290743, 0.04305975308207371, 0.01688041303572992, 0.029466732309192487, 0.005014807441851854, 0.027386727698948007], [0.020545991771910316, 0.0, 0.039467133383929695, 0.045537932336738515, 0.035633994066173284, 0.013685515959868694, 0.02547513105851066, 0.012084465608708142], [0.022701632784290743, 0.039467133383929695, 0.0, 0.03274099326911973, 0.0072374111657943305, 0.042218366634691876, 0.01892346597342864, 0.040476908396631185], [0.04305975308207371, 0.045537932336738515, 0.03274099326911973, 0.0, 0.03788051041674339, 0.03768093474387271, 0.0429269932110985, 0.03738015678266056], [0.01688041303572992, 0.035633994066173284, 0.0072374111657943305, 0.03788051041674339, 0.0, 0.040612460068235025, 0.012474670107457581, 0.03870070707498686], [0.029466732309192487, 0.013685515959868694, 0.042218366634691876, 0.03768093474387271, 0.040612460068235025, 0.0, 0.03365515033749414, 0.0020827804889184784], [0.005014807441851854, 0.02547513105851066, 0.01892346597342864, 0.0429269932110985, 0.012474670107457581, 0.03365515033749414, 0.0, 0.03158908894484099], [0.027386727698948007, 0.012084465608708142, 0.040476908396631185, 0.03738015678266056, 0.03870070707498686, 0.0020827804889184784, 0.03158908894484099, 0.0]], [[0.0, 0.34058824668624654, 0.34408488987611463, 0.3458307562407191, 0.35181318558209984, 0.31213115634018146, 0.30291669622461015, 0.33864504881947705], [0.34058824668624654, 0.0, 0.0045799738812048974, 0.006892159538920663, 0.014953234249649524, 0.0351879595682788, 0.04594341909498196, 0.0025171741224953295], [0.34408488987611463, 0.0045799738812048974, 0.0, 0.0023128187927096084, 0.010379713324576299, 0.039723772698815454, 0.05045414011359992, 0.0070964748405951406], [0.3458307562407191, 0.006892159538920663, 0.0023128187927096084, 0.0, 0.008068725683172162, 0.042009028676942776, 0.052725450970939634, 0.009407973535725221], [0.35181318558209984, 0.014953234249649524, 0.010379713324576299, 0.008068725683172162, 0.0, 0.04995025969916345, 0.06061103803567798, 0.017464680518380692], [0.31213115634018146, 0.0351879595682788, 0.039723772698815454, 0.042009028676942776, 0.04995025969916345, 0.0, 0.010850315641627232, 0.032690070220862975], [0.30291669622461015, 0.04594341909498196, 0.05045414011359992, 0.052725450970939634, 0.06061103803567798, 0.010850315641627232, 0.0, 0.043457930928967325], [0.33864504881947705, 0.0025171741224953295, 0.0070964748405951406, 0.009407973535725221, 0.017464680518380692, 0.032690070220862975, 0.043457930928967325, 0.0]], [[0.0, 0.48075183635061713, 0.5369089326260719, 0.34458658347878784, 0.2730180030971543, 0.572659346683133, 0.4409212289191528, 0.6455512271533629], [0.48075183635061713, 0.0, 0.09234096878560949, 0.6843623980532824, 0.33376293284347364, 0.15810236473356487, 0.08223339197686116, 0.3466390122727523], [0.5369089326260719, 0.09234096878560949, 0.0, 0.745000526595885, 0.4051146907383405, 0.09418357958252499, 0.13020259250730465, 0.3511980516796383], [0.34458658347878784, 0.6843623980532824, 0.745000526595885, 0.0, 0.39766018214298376, 0.7718222235235367, 0.6640091997425379, 0.7436811715481033], [0.2730180030971543, 0.33376293284347364, 0.4051146907383405, 0.39766018214298376, 0.0, 0.4433814951585969, 0.313532102767743, 0.4634251782217267], [0.572659346683133, 0.15810236473356487, 0.09418357958252499, 0.7718222235235367, 0.4433814951585969, 0.0, 0.20885507968600123, 0.30881409805802773], [0.4409212289191528, 0.08223339197686116, 0.13020259250730465, 0.6640091997425379, 0.313532102767743, 0.20885507968600123, 0.0, 0.40510038028962014], [0.6455512271533629, 0.3466390122727523, 0.3511980516796383, 0.7436811715481033, 0.4634251782217267, 0.30881409805802773, 0.40510038028962014, 0.0]], [[0.0, 0.0, 0.0, 0.0, 0.0, 0.0, 0.0, 0.0], [0.0, 0.0, 0.0, 0.0, 0.0, 0.0, 0.0, 0.0], [0.0, 0.0, 0.0, 0.0, 0.0, 0.0, 0.0, 0.0], [0.0, 0.0, 0.0, 0.0, 0.0, 0.0, 0.0, 0.0], [0.0, 0.0, 0.0, 0.0, 0.0, 0.0, 0.0, 0.0], [0.0, 0.0, 0.0, 0.0, 0.0, 0.0, 0.0, 0.0], [0.0, 0.0, 0.0, 0.0, 0.0, 0.0, 0.0, 0.0], [0.0, 0.0, 0.0, 0.0, 0.0, 0.0, 0.0, 0.0]], [[0.0, 0.046042644941722374, 0.05139487796347241, 0.44131384061345874, 0.04295635513947891, 0.23434477596937947, 0.06870286545020296, 0.06388692715829591], [0.046042644941722374, 0.0, 0.030825857921462817, 0.4717916515275796, 0.04270420110063938, 0.26464073806826865, 0.10072596984506936, 0.06366194183507597], [0.05139487796347241, 0.030825857921462817, 0.0, 0.47658034036147295, 0.04687705618120107, 0.25347949460911756, 0.09025653663747857, 0.07969126949902715], [0.44131384061345874, 0.4717916515275796, 0.47658034036147295, 0.0, 0.47356175626240143, 0.32147825730538915, 0.4458413360839869, 0.4737315793820269], [0.04295635513947891, 0.04270420110063938, 0.04687705618120107, 0.47356175626240143, 0.0, 0.26227909463064164, 0.07750394028214386, 0.037656670901921645], [0.23434477596937947, 0.26464073806826865, 0.25347949460911756, 0.32147825730538915, 0.26227909463064164, 0.0, 0.21637513911442113, 0.2805653373147793], [0.06870286545020296, 0.10072596984506936, 0.09025653663747857, 0.4458413360839869, 0.07750394028214386, 0.21637513911442113, 0.0, 0.10079214963304668], [0.06388692715829591, 0.06366194183507597, 0.07969126949902715, 0.4737315793820269, 0.037656670901921645, 0.2805653373147793, 0.10079214963304668, 0.0]], [[0.0, 0.035341526345688844, 0.06380271089987755, 0.21129137648738772, 0.07584780660328133, 0.05251137485118934, 0.08180444080586191, 0.08665225875489044], [0.035341526345688844, 0.0, 0.06001575497223837, 0.19260735773766813, 0.053439393775404104, 0.02769410264020045, 0.06258822287549404, 0.07376158145641862], [0.06380271089987755, 0.06001575497223837, 0.0, 0.1587647501033075, 0.10844321817157135, 0.04830393790421213, 0.035183110916406676, 0.028911722105351572], [0.21129137648738772, 0.19260735773766813, 0.1587647501033075, 0.0, 0.21452456177694157, 0.17031498334043949, 0.1386926897577892, 0.13629939788710146], [0.07584780660328133, 0.053439393775404104, 0.10844321817157135, 0.21452456177694157, 0.0, 0.06315093739729895, 0.1018140570418416, 0.11438115271158233], [0.05251137485118934, 0.02769410264020045, 0.04830393790421213, 0.17031498334043949, 0.06315093739729895, 0.0, 0.042998335016499474, 0.05453860841006066], [0.08180444080586191, 0.06258822287549404, 0.035183110916406676, 0.1386926897577892, 0.1018140570418416, 0.042998335016499474, 0.0, 0.025152360109389416], [0.08665225875489044, 0.07376158145641862, 0.028911722105351572, 0.13629939788710146, 0.11438115271158233, 0.05453860841006066, 0.025152360109389416, 0.0]], [[0.0, 0.6812158008881611, 0.29339174760823533, 0.19535873519421057, 0.0977316226228613, 0.6987036937512816, 0.33399196876308634, 0.3352005613396162], [0.6812158008881611, 0.0, 0.7116013504657331, 0.5963533339129473, 0.6724172290428563, 0.12096174459992269, 0.6884545356291107, 0.6970982406551821], [0.29339174760823533, 0.7116013504657331, 0.0, 0.23576799430945763, 0.3191082624172489, 0.6907373177990181, 0.14739860367936974, 0.07886863984539276], [0.19535873519421057, 0.5963533339129473, 0.23576799430945763, 0.0, 0.2245111915067218, 0.5990394005889308, 0.2901448852502752, 0.26684048958692663], [0.0977316226228613, 0.6724172290428563, 0.3191082624172489, 0.2245111915067218, 0.0, 0.6867882439363219, 0.3290690163241954, 0.3475601020128318], [0.6987036937512816, 0.12096174459992269, 0.6907373177990181, 0.5990394005889308, 0.6867882439363219, 0.0, 0.660114539405876, 0.6703906132934269], [0.33399196876308634, 0.6884545356291107, 0.14739860367936974, 0.2901448852502752, 0.3290690163241954, 0.660114539405876, 0.0, 0.09504129024632935], [0.3352005613396162, 0.6970982406551821, 0.07886863984539276, 0.26684048958692663, 0.3475601020128318, 0.6703906132934269, 0.09504129024632935, 0.0]], [[0.0, 0.04023588031005039, 0.06391419258365198, 0.33280344173501886, 0.07064328116089917, 0.1740766003709637, 0.08018048051322711, 0.08656196081308118], [0.04023588031005039, 0.0, 0.06428395025845134, 0.3390856785565164, 0.03918724025379406, 0.18062817221880692, 0.06921336451162229, 0.09302975206300527], [0.06391419258365198, 0.06428395025845134, 0.0, 0.28393760581823496, 0.08653607903236366, 0.12722510363048606, 0.10414439771552658, 0.05626444322819528], [0.33280344173501886, 0.3390856785565164, 0.28393760581823496, 0.0, 0.34507592996671754, 0.19621050024934023, 0.3414439988463824, 0.26807751026724086], [0.07064328116089917, 0.03918724025379406, 0.08653607903236366, 0.34507592996671754, 0.0, 0.1970684264598327, 0.06389690893325224, 0.11073355421856546], [0.1740766003709637, 0.18062817221880692, 0.12722510363048606, 0.19621050024934023, 0.1970684264598327, 0.0, 0.18343039402601155, 0.0943877162370656], [0.08018048051322711, 0.06921336451162229, 0.10414439771552658, 0.3414439988463824, 0.06389690893325224, 0.18343039402601155, 0.0, 0.09682147866035835], [0.08656196081308118, 0.09302975206300527, 0.05626444322819528, 0.26807751026724086, 0.11073355421856546, 0.0943877162370656, 0.09682147866035835, 0.0]], [[0.0, 0.0577267177111826, 0.10744886467027051, 0.1722420364617405, 0.042862139982368576, 0.07693179948195825, 0.1708130847387857, 0.15079800093872878], [0.0577267177111826, 0.0, 0.08001207428854176, 0.14441367556798776, 0.049837792752145275, 0.051379080713436005, 0.1442681235984257, 0.1351863501512286], [0.10744886467027051, 0.08001207428854176, 0.0, 0.0986820344294746, 0.09093900352933819, 0.09404284510657925, 0.07547548531945861, 0.07356095005194833], [0.1722420364617405, 0.14441367556798776, 0.0986820344294746, 0.0, 0.1476658167126202, 0.14481275287352596, 0.10219071200409198, 0.1453561822401282], [0.042862139982368576, 0.049837792752145275, 0.09093900352933819, 0.1476658167126202, 0.0, 0.08606294084686095, 0.14790217975098777, 0.14602358736752716], [0.07693179948195825, 0.051379080713436005, 0.09404284510657925, 0.14481275287352596, 0.08606294084686095, 0.0, 0.163185360963695, 0.14171381868738406], [0.1708130847387857, 0.1442681235984257, 0.07547548531945861, 0.10219071200409198, 0.14790217975098777, 0.163185360963695, 0.0, 0.07876249049938823], [0.15079800093872878, 0.1351863501512286, 0.07356095005194833, 0.1453561822401282, 0.14602358736752716, 0.14171381868738406, 0.07876249049938823, 0.0]], [[0.0, 0.022095449112398132, 0.05806795499852878, 0.025723136276583115, 0.1434309112353605, 0.16880254381392765, 0.1354740802705825, 0.10712924966015737], [0.022095449112398132, 0.0, 0.03643202176167935, 0.0036529832392547187, 0.1236827730134907, 0.1496448406582591, 0.11553873567248735, 0.08652981342080351], [0.05806795499852878, 0.03643202176167935, 0.0, 0.03281618467259984, 0.08910966246747598, 0.11581656934934588, 0.08074017581750105, 0.05098460299321216], [0.025723136276583115, 0.0036529832392547187, 0.03281618467259984, 0.0, 0.12032002765791112, 0.14636958589951618, 0.11214877645131871, 0.08304598132811258], [0.1434309112353605, 0.1236827730134907, 0.08910966246747598, 0.12032002765791112, 0.0, 0.027453007417433187, 0.00855271811524567, 0.038708364814867134], [0.16880254381392765, 0.1496448406582591, 0.11581656934934588, 0.14636958589951618, 0.027453007417433187, 0.0, 0.0359881893561994, 0.06600252557541886], [0.1354740802705825, 0.11553873567248735, 0.08074017581750105, 0.11214877645131871, 0.00855271811524567, 0.0359881893561994, 0.0, 0.030180977122483448], [0.10712924966015737, 0.08652981342080351, 0.05098460299321216, 0.08304598132811258, 0.038708364814867134, 0.06600252557541886, 0.030180977122483448, 0.0]], [[0.0, 0.07895420236274854, 0.0653099992897076, 0.3923918565135247, 0.07574285594314698, 0.1736227782840177, 0.03771364547481143, 0.09560499386517592], [0.07895420236274854, 0.0, 0.08897321721863313, 0.40610469856345, 0.030586754687252672, 0.21312707691988683, 0.1050061304408875, 0.13670735493524153], [0.0653099992897076, 0.08897321721863313, 0.0, 0.35127529112510564, 0.10340264417845867, 0.13089917495495798, 0.07352190816337725, 0.05856551374744234], [0.3923918565135247, 0.40610469856345, 0.35127529112510564, 0.0, 0.42625070150132394, 0.32923854220564097, 0.3990855196106643, 0.35540634847085584], [0.07574285594314698, 0.030586754687252672, 0.10340264417845867, 0.42625070150132394, 0.0, 0.2215913752212058, 0.09753384882022863, 0.14308904647443638], [0.1736227782840177, 0.21312707691988683, 0.13089917495495798, 0.32923854220564097, 0.2215913752212058, 0.0, 0.15272325124013836, 0.0811810977682977], [0.03771364547481143, 0.1050061304408875, 0.07352190816337725, 0.3990855196106643, 0.09753384882022863, 0.15272325124013836, 0.0, 0.07728269835431936], [0.09560499386517592, 0.13670735493524153, 0.05856551374744234, 0.35540634847085584, 0.14308904647443638, 0.0811810977682977, 0.07728269835431936, 0.0]], [[0.0, 0.05947773188846359, 0.07992275290709588, 0.10355763921627, 0.08536015630966229, 0.12514077867517076, 0.036268742955911544, 0.04333455189879766], [0.05947773188846359, 0.0, 0.03573520430542402, 0.1307936060257273, 0.07477446029328745, 0.15608329023729445, 0.059343468015615686, 0.08302484064525283], [0.07992275290709588, 0.03573520430542402, 0.0, 0.1451834587683311, 0.10731211664557495, 0.1810181251894733, 0.08374426953951737, 0.08605114572871073], [0.10355763921627, 0.1307936060257273, 0.1451834587683311, 0.0, 0.14407330891382086, 0.151948146945307, 0.1318039344694515, 0.11636555902047616], [0.08536015630966229, 0.07477446029328745, 0.10731211664557495, 0.14407330891382086, 0.0, 0.10838803114598254, 0.06392154781391907, 0.12592905768098528], [0.12514077867517076, 0.15608329023729445, 0.1810181251894733, 0.151948146945307, 0.10838803114598254, 0.0, 0.1119220978675496, 0.15299681782964963], [0.036268742955911544, 0.059343468015615686, 0.08374426953951737, 0.1318039344694515, 0.06392154781391907, 0.1119220978675496, 0.0, 0.0683059258764941], [0.04333455189879766, 0.08302484064525283, 0.08605114572871073, 0.11636555902047616, 0.12592905768098528, 0.15299681782964963, 0.0683059258764941, 0.0]], [[0.0, 0.06888719607387275, 0.16989017811953594, 0.10026482390829694, 0.05816560886227251, 0.26477763495860235, 0.193196059882, 0.09152548340458255], [0.06888719607387275, 0.0, 0.22484045441662673, 0.12130513316100676, 0.06675767474285853, 0.2767047417344185, 0.24391156553948304, 0.08310968589730411], [0.16989017811953594, 0.22484045441662673, 0.0, 0.21644745415432903, 0.17449298589401901, 0.2274630852554476, 0.06346722841911179, 0.17806786242963407], [0.10026482390829694, 0.12130513316100676, 0.21644745415432903, 0.0, 0.1498569061106863, 0.3069331145272761, 0.22106644288576813, 0.15780500013452023], [0.05816560886227251, 0.06675767474285853, 0.17449298589401901, 0.1498569061106863, 0.0, 0.23850676779489283, 0.20311683202354977, 0.05754007259016963], [0.26477763495860235, 0.2767047417344185, 0.2274630852554476, 0.3069331145272761, 0.23850676779489283, 0.0, 0.2415294421685879, 0.2141048811254722], [0.193196059882, 0.24391156553948304, 0.06346722841911179, 0.22106644288576813, 0.20311683202354977, 0.2415294421685879, 0.0, 0.19506375155513223], [0.09152548340458255, 0.08310968589730411, 0.17806786242963407, 0.15780500013452023, 0.05754007259016963, 0.2141048811254722, 0.19506375155513223, 0.0]], [[0.0, 0.05140431695274458, 0.06946856095089124, 0.15902122803153435, 0.050690768904491125, 0.19137468054100853, 0.03685122580367931, 0.14395785491860666], [0.05140431695274458, 0.0, 0.12062969123094079, 0.10834219156875462, 0.0007148128006965678, 0.24163568735341573, 0.0881566691697005, 0.19462742806713118], [0.06946856095089124, 0.12062969123094079, 0.0, 0.22682892894361606, 0.11992116661653, 0.12259506109440305, 0.03265929226926809, 0.0748209986937473], [0.15902122803153435, 0.10834219156875462, 0.22682892894361606, 0.0, 0.10904938160624401, 0.34461516314256835, 0.19507250346610155, 0.29894054270781273], [0.050690768904491125, 0.0007148128006965678, 0.11992116661653, 0.10904938160624401, 0.0, 0.24094218916348534, 0.08744538157262526, 0.19392733754309943], [0.19137468054100853, 0.24163568735341573, 0.12259506109440305, 0.34461516314256835, 0.24094218916348534, 0.0, 0.15500061351043704, 0.047939881402057787], [0.03685122580367931, 0.0881566691697005, 0.03265929226926809, 0.19507250346610155, 0.08744538157262526, 0.15500061351043704, 0.0, 0.10736820031487024], [0.14395785491860666, 0.19462742806713118, 0.0748209986937473, 0.29894054270781273, 0.19392733754309943, 0.047939881402057787, 0.10736820031487024, 0.0]], [[0.0, 0.000496726602212926, 0.07093106572254104, 0.0005302856184309766, 0.11265563375054825, 0.07873338719446205, 0.02632483474595883, 0.10353396035459711], [0.000496726602212926, 0.0, 0.07043607367980992, 3.35590230436773e-05, 0.11314615674865627, 0.07823877132523777, 0.026821270127613435, 0.10402553892213096], [0.07093106572254104, 0.07043607367980992, 0.0, 0.07040263086821584, 0.1823454743150854, 0.007829273002957052, 0.09712327898945487, 0.1733981591476827], [0.0005302856184309766, 3.35590230436773e-05, 0.07040263086821584, 0.0, 0.11317929516517566, 0.07820535382348405, 0.026854809099639533, 0.10405874875660277], [0.11265563375054825, 0.11314615674865627, 0.1823454743150854, 0.11317929516517566, 0.0, 0.18997482522768058, 0.08659690007649898, 0.009254161309854831], [0.07873338719446205, 0.07823877132523777, 0.007829273002957052, 0.07820535382348405, 0.18997482522768058, 0.0, 0.10490136174045044, 0.18104896788840175], [0.02632483474595883, 0.026821270127613435, 0.09712327898945487, 0.026854809099639533, 0.08659690007649898, 0.10490136174045044, 0.0, 0.07742373858694862], [0.10353396035459711, 0.10402553892213096, 0.1733981591476827, 0.10405874875660277, 0.009254161309854831, 0.18104896788840175, 0.07742373858694862, 0.0]], [[0.0, 0.19291264050703555, 0.059566940627575234, 0.1259120515930606, 0.18762951594332, 0.3666984048897335, 0.45100323433451955, 0.3970648662901456], [0.19291264050703555, 0.0, 0.2268923004672942, 0.19444303911906688, 0.036272594267742285, 0.19560205328740093, 0.28631627311253893, 0.22203373013634667], [0.059566940627575234, 0.2268923004672942, 0.0, 0.12231771370536607, 0.22750222910333873, 0.4051673869216484, 0.4844297250492616, 0.4271150972069013], [0.1259120515930606, 0.19444303911906688, 0.12231771370536607, 0.0, 0.1877754197246953, 0.3568244775691609, 0.44532387058503603, 0.36938573571171746], [0.18762951594332, 0.036272594267742285, 0.22750222910333873, 0.1877754197246953, 0.0, 0.19153497448850088, 0.29017107941750014, 0.22536747470527688], [0.3666984048897335, 0.19560205328740093, 0.4051673869216484, 0.3568244775691609, 0.19153497448850088, 0.0, 0.12314265428094003, 0.07761401503490628], [0.45100323433451955, 0.28631627311253893, 0.4844297250492616, 0.44532387058503603, 0.29017107941750014, 0.12314265428094003, 0.0, 0.11156568544896782], [0.3970648662901456, 0.22203373013634667, 0.4271150972069013, 0.36938573571171746, 0.22536747470527688, 0.07761401503490628, 0.11156568544896782, 0.0]], [[0.0, 0.04341110067828385, 0.02980754774207908, 0.17834720299765394, 0.010253961595039019, 0.02640287847689595, 0.028499380452207554, 0.011165483580662798], [0.04341110067828385, 0.0, 0.07307974498710518, 0.21998889918045064, 0.03318117258360051, 0.06969563159727518, 0.014943277997258751, 0.05453588139759854], [0.02980754774207908, 0.07307974498710518, 0.0, 0.14925246843396817, 0.040044899811954915, 0.003408011257660244, 0.05823681855693397, 0.018650075293981352], [0.17834720299765394, 0.21998889918045064, 0.14925246843396817, 0.0, 0.1882665406584314, 0.1525941334976033, 0.2057921842008984, 0.16749245294294024], [0.010253961595039019, 0.03318117258360051, 0.040044899811954915, 0.1882665406584314, 0.0, 0.03664326664244277, 0.018253776261196022, 0.021415964040639137], [0.02640287847689595, 0.06969563159727518, 0.003408011257660244, 0.1525941334976033, 0.03664326664244277, 0.0, 0.054843283453605146, 0.015243241225048389], [0.028499380452207554, 0.014943277997258751, 0.05823681855693397, 0.2057921842008984, 0.018253776261196022, 0.054843283453605146, 0.0, 0.03964613928534795], [0.011165483580662798, 0.05453588139759854, 0.018650075293981352, 0.16749245294294024, 0.021415964040639137, 0.015243241225048389, 0.03964613928534795, 0.0]], [[0.0, 0.014122581652602046, 0.010421288848864018, 0.10449537657686507, 0.04595612494440908, 0.12493450501846882, 0.06310450131588762, 0.060728438251347376], [0.014122581652602046, 0.0, 0.007482982243783374, 0.10959499043101377, 0.04122909580741642, 0.11109923333582211, 0.04901347824753642, 0.04670024492983228], [0.010421288848864018, 0.007482982243783374, 0.0, 0.11248509908647432, 0.04763645293360323, 0.1170639089004314, 0.054537223432342484, 0.05160111984634483], [0.10449537657686507, 0.10959499043101377, 0.11248509908647432, 0.0, 0.07966029569890196, 0.1758166453540406, 0.13678546156222163, 0.1393532830735359], [0.04595612494440908, 0.04122909580741642, 0.04763645293360323, 0.07966029569890196, 0.0, 0.1051846018331487, 0.057477438957021024, 0.05998583259913663], [0.12493450501846882, 0.11109923333582211, 0.1170639089004314, 0.1758166453540406, 0.1051846018331487, 0.0, 0.06314765292337327, 0.06730453390891798], [0.06310450131588762, 0.04901347824753642, 0.054537223432342484, 0.13678546156222163, 0.057477438957021024, 0.06314765292337327, 0.0, 0.006440045965674498], [0.060728438251347376, 0.04670024492983228, 0.05160111984634483, 0.1393532830735359, 0.05998583259913663, 0.06730453390891798, 0.006440045965674498, 0.0]], [[0.0, 0.1651875777442398, 0.07211696258120921, 0.07300250683103689, 0.12463556757221361, 0.2509754028518439, 0.07214605172983057, 0.06732203155389703], [0.1651875777442398, 0.0, 0.11237093985047215, 0.15054682575666564, 0.11338723667281202, 0.22522051223721481, 0.1251992189854767, 0.1437663296683952], [0.07211696258120921, 0.11237093985047215, 0.0, 0.04095912064488983, 0.05583289437906334, 0.1948262751544112, 0.014938427834157608, 0.03275389547183162], [0.07300250683103689, 0.15054682575666564, 0.04095912064488983, 0.0, 0.06350355111320381, 0.1820747192232353, 0.026339111252095426, 0.00922256099707114], [0.12463556757221361, 0.11338723667281202, 0.05583289437906334, 0.06350355111320381, 0.0, 0.1438358452873464, 0.05298086433493077, 0.06321694134846981], [0.2509754028518439, 0.22522051223721481, 0.1948262751544112, 0.1820747192232353, 0.1438358452873464, 0.0, 0.1873444987476523, 0.18759183944696434], [0.07214605172983057, 0.1251992189854767, 0.014938427834157608, 0.026339111252095426, 0.05298086433493077, 0.1873444987476523, 0.0, 0.01882475176813294], [0.06732203155389703, 0.1437663296683952, 0.03275389547183162, 0.00922256099707114, 0.06321694134846981, 0.18759183944696434, 0.01882475176813294, 0.0]], [[0.0, 0.25629828270681504, 0.3030397776652346, 0.36133254794527836, 0.3317813670976394, 0.3282608131961135, 0.3323819595706969, 0.32708153524054867], [0.25629828270681504, 0.0, 0.051280269244319936, 0.2764875255324064, 0.14029185358391724, 0.15640308303193817, 0.13446869725373206, 0.11368796062039484], [0.3030397776652346, 0.051280269244319936, 0.0, 0.27509155238444555, 0.13048327871006477, 0.15227235442137474, 0.12257465514888922, 0.09796350055799607], [0.36133254794527836, 0.2764875255324064, 0.27509155238444555, 0.0, 0.3951562936161334, 0.4134242710812908, 0.388192121992721, 0.36612894608442453], [0.3317813670976394, 0.14029185358391724, 0.13048327871006477, 0.3951562936161334, 0.0, 0.0268638385946657, 0.009235041815061244, 0.034082469537766426], [0.3282608131961135, 0.15640308303193817, 0.15227235442137474, 0.4134242710812908, 0.0268638385946657, 0.0, 0.0359957231654222, 0.05946531027423172], [0.3323819595706969, 0.13446869725373206, 0.12257465514888922, 0.388192121992721, 0.009235041815061244, 0.0359957231654222, 0.0, 0.02535773034502923], [0.32708153524054867, 0.11368796062039484, 0.09796350055799607, 0.36612894608442453, 0.034082469537766426, 0.05946531027423172, 0.02535773034502923, 0.0]], [[0.0, 0.051699140924590124, 0.07372680121600893, 0.17812929032204625, 0.08914908325796286, 0.1450477943743893, 0.055998439925076415, 0.066031616512058], [0.051699140924590124, 0.0, 0.05404969682112349, 0.19406193570983454, 0.10793587090982906, 0.1606082845986189, 0.02743617183861179, 0.05973070257636338], [0.07372680121600893, 0.05404969682112349, 0.0, 0.1715757333616098, 0.11337546612352557, 0.13194736651118186, 0.04996709730927472, 0.05804779681799192], [0.17812929032204625, 0.19406193570983454, 0.1715757333616098, 0.0, 0.2456073819817314, 0.23960094252958922, 0.16972389908636537, 0.21511143045482323], [0.08914908325796286, 0.10793587090982906, 0.11337546612352557, 0.2456073819817314, 0.0, 0.09127843951303255, 0.1267265079652104, 0.060053553981726265], [0.1450477943743893, 0.1606082845986189, 0.13194736651118186, 0.23960094252958922, 0.09127843951303255, 0.0, 0.16934115374208167, 0.10617990811719252], [0.055998439925076415, 0.02743617183861179, 0.04996709730927472, 0.16972389908636537, 0.1267265079652104, 0.16934115374208167, 0.0, 0.07768676676408907], [0.066031616512058, 0.05973070257636338, 0.05804779681799192, 0.21511143045482323, 0.060053553981726265, 0.10617990811719252, 0.07768676676408907, 0.0]], [[0.0, 0.04096687805928038, 0.044074740215467666, 0.050433552654425874, 0.24222985526619628, 0.26162311762130686, 0.23227042566548142, 0.23270039239582826], [0.04096687805928038, 0.0, 0.08495123777500356, 0.03378896329680685, 0.23024802004602093, 0.26147939980457646, 0.2337350478731915, 0.23301368005570053], [0.044074740215467666, 0.08495123777500356, 0.0, 0.08912825520326713, 0.2593351585675499, 0.26607374849836085, 0.23588499818192157, 0.23753398818070048], [0.050433552654425874, 0.03378896329680685, 0.08912825520326713, 0.0, 0.26161150436921604, 0.29264506828390213, 0.2652240259346051, 0.26462669233123925], [0.24222985526619628, 0.23024802004602093, 0.2593351585675499, 0.26161150436921604, 0.0, 0.07812112811208508, 0.0812763449824595, 0.07443067924142073], [0.26162311762130686, 0.26147939980457646, 0.26607374849836085, 0.29264506828390213, 0.07812112811208508, 0.0, 0.03463604334169539, 0.03261900590143657], [0.23227042566548142, 0.2337350478731915, 0.23588499818192157, 0.2652240259346051, 0.0812763449824595, 0.03463604334169539, 0.0, 0.006891555207445363], [0.23270039239582826, 0.23301368005570053, 0.23753398818070048, 0.26462669233123925, 0.07443067924142073, 0.03261900590143657, 0.006891555207445363, 0.0]], [[0.0, 0.14597651733968084, 0.11311633478415985, 0.10558145674066632, 0.13812034762492997, 0.21333720266378, 0.24760955495356432, 0.11332128239373661], [0.14597651733968084, 0.0, 0.056188489210547636, 0.1215030950782691, 0.04103466944642431, 0.12184174003422693, 0.10984263400356234, 0.0766687695253186], [0.11311633478415985, 0.056188489210547636, 0.0, 0.06740791226519258, 0.037198070704474964, 0.1139732504574268, 0.14917473415626406, 0.03053726786029995], [0.10558145674066632, 0.1215030950782691, 0.06740791226519258, 0.0, 0.08972283144813023, 0.12616870924153956, 0.1990485748247335, 0.047921469677141004], [0.13812034762492997, 0.04103466944642431, 0.037198070704474964, 0.08972283144813023, 0.0, 0.0921672800498043, 0.11847087999457377, 0.04235507659594332], [0.21333720266378, 0.12184174003422693, 0.1139732504574268, 0.12616870924153956, 0.0921672800498043, 0.0, 0.11504418458580003, 0.10198973036251292], [0.24760955495356432, 0.10984263400356234, 0.14917473415626406, 0.1990485748247335, 0.11847087999457377, 0.11504418458580003, 0.0, 0.15669381783089928], [0.11332128239373661, 0.0766687695253186, 0.03053726786029995, 0.047921469677141004, 0.04235507659594332, 0.10198973036251292, 0.15669381783089928, 0.0]], [[0.0, 0.0, 0.0, 0.0, 0.0, 0.0, 0.0, 0.0], [0.0, 0.0, 0.0, 0.0, 0.0, 0.0, 0.0, 0.0], [0.0, 0.0, 0.0, 0.0, 0.0, 0.0, 0.0, 0.0], [0.0, 0.0, 0.0, 0.0, 0.0, 0.0, 0.0, 0.0], [0.0, 0.0, 0.0, 0.0, 0.0, 0.0, 0.0, 0.0], [0.0, 0.0, 0.0, 0.0, 0.0, 0.0, 0.0, 0.0], [0.0, 0.0, 0.0, 0.0, 0.0, 0.0, 0.0, 0.0], [0.0, 0.0, 0.0, 0.0, 0.0, 0.0, 0.0, 0.0]], [[0.0, 0.03252163174778724, 0.04374791476043596, 0.26809008940554785, 0.11968785502439415, 0.06753667420047149, 0.05934754294987615, 0.06698143746231842], [0.03252163174778724, 0.0, 0.07544985925015399, 0.28831046636340557, 0.09170950125885653, 0.04055193349446709, 0.02761050393724185, 0.03546673366606796], [0.04374791476043596, 0.07544985925015399, 0.0, 0.25444923701454053, 0.1622889319633396, 0.11067291028432676, 0.10263211117551797, 0.10777796212697775], [0.26809008940554785, 0.28831046636340557, 0.25444923701454053, 0.0, 0.3137271364684945, 0.29021697285141124, 0.30027116813701865, 0.31727514819757097], [0.11968785502439415, 0.09170950125885653, 0.1622889319633396, 0.3137271364684945, 0.0, 0.05247244793176318, 0.06582026970578475, 0.07596996542876475], [0.06753667420047149, 0.04055193349446709, 0.11067291028432676, 0.29021697285141124, 0.05247244793176318, 0.0, 0.020275331665566877, 0.040270123392186], [0.05934754294987615, 0.02761050393724185, 0.10263211117551797, 0.30027116813701865, 0.06582026970578475, 0.020275331665566877, 0.0, 0.021177945418485222], [0.06698143746231842, 0.03546673366606796, 0.10777796212697775, 0.31727514819757097, 0.07596996542876475, 0.040270123392186, 0.021177945418485222, 0.0]], [[0.0, 0.0, 0.0, 0.0, 0.0, 0.0, 0.0, 0.0], [0.0, 0.0, 0.0, 0.0, 0.0, 0.0, 0.0, 0.0], [0.0, 0.0, 0.0, 0.0, 0.0, 0.0, 0.0, 0.0], [0.0, 0.0, 0.0, 0.0, 0.0, 0.0, 0.0, 0.0], [0.0, 0.0, 0.0, 0.0, 0.0, 0.0, 0.0, 0.0], [0.0, 0.0, 0.0, 0.0, 0.0, 0.0, 0.0, 0.0], [0.0, 0.0, 0.0, 0.0, 0.0, 0.0, 0.0, 0.0], [0.0, 0.0, 0.0, 0.0, 0.0, 0.0, 0.0, 0.0]], [[0.0, 0.10785159261052701, 0.005199511812276747, 0.08674668137809506, 0.20476448908176992, 0.5726914136537441, 0.4897625126918377, 0.21765744627640174], [0.10785159261052701, 0.0, 0.10269823075037408, 0.021242993587565918, 0.09816168003499796, 0.4761462358062943, 0.39036631294025825, 0.11128242999638902], [0.005199511812276747, 0.10269823075037408, 0.0, 0.08157784328400204, 0.19970858963412208, 0.568200134463127, 0.48512473005209644, 0.21261701385333742], [0.08674668137809506, 0.021242993587565918, 0.08157784328400204, 0.0, 0.11927721946468689, 0.49555821010827006, 0.41030499493431416, 0.13236775148848562], [0.20476448908176992, 0.09816168003499796, 0.19970858963412208, 0.11927721946468689, 0.0, 0.38428030026462673, 0.29627969266593546, 0.01318402508943928], [0.5726914136537441, 0.4761462358062943, 0.568200134463127, 0.49555821010827006, 0.38428030026462673, 0.0, 0.09215628408884981, 0.37175231439109435], [0.4897625126918377, 0.39036631294025825, 0.48512473005209644, 0.41030499493431416, 0.29627969266593546, 0.09215628408884981, 0.0, 0.28348135973181365], [0.21765744627640174, 0.11128242999638902, 0.21261701385333742, 0.13236775148848562, 0.01318402508943928, 0.37175231439109435, 0.28348135973181365, 0.0]], [[0.0, 0.488786674340098, 0.4762322915692671, 0.5211831353106529, 0.6211295810094529, 0.6588509957756084, 0.6636711528232071, 0.6365703019164746], [0.488786674340098, 0.0, 0.013851665105185037, 0.03628441494073121, 0.15470676612311365, 0.20308225657487758, 0.2094711159938896, 0.17418922990302851], [0.4762322915692671, 0.013851665105185037, 0.0, 0.05011540981320173, 0.1681870445004445, 0.21624110484578496, 0.22257710873729347, 0.1875557006521543], [0.5211831353106529, 0.03628441494073121, 0.05011540981320173, 0.0, 0.11919148297173122, 0.16838473229096504, 0.17491191582573964, 0.1389580130910794], [0.6211295810094529, 0.15470676612311365, 0.1681870445004445, 0.11919148297173122, 0.0, 0.05116442211910552, 0.0580884737431349, 0.020363443986691675], [0.6588509957756084, 0.20308225657487758, 0.21624110484578496, 0.16838473229096504, 0.05116442211910552, 0.0, 0.0069950135904978, 0.030897176851777477], [0.6636711528232071, 0.2094711159938896, 0.22257710873729347, 0.17491191582573964, 0.0580884737431349, 0.0069950135904978, 0.0, 0.03786202001778442], [0.6365703019164746, 0.17418922990302851, 0.1875557006521543, 0.1389580130910794, 0.020363443986691675, 0.030897176851777477, 0.03786202001778442, 0.0]], [[0.0, 0.04750751736876664, 0.06715271834255439, 0.19888439469332128, 0.09809971806746762, 0.0566951561319889, 0.12174392823147928, 0.11504881245254975], [0.04750751736876664, 0.0, 0.0646427798233143, 0.18253047620444685, 0.10373013085859897, 0.09216534811343954, 0.14098014322645705, 0.13450248845834653], [0.06715271834255439, 0.0646427798233143, 0.0, 0.20479031304500103, 0.08366802766034362, 0.08333732149547488, 0.11520553383409189, 0.09862259760503335], [0.19888439469332128, 0.18253047620444685, 0.20479031304500103, 0.0, 0.1464216307577379, 0.18990098477244866, 0.18806556971528585, 0.1877994407650656], [0.09809971806746762, 0.10373013085859897, 0.08366802766034362, 0.1464216307577379, 0.0, 0.06983776429880603, 0.0824470528245295, 0.05691493848544555], [0.0566951561319889, 0.09216534811343954, 0.08333732149547488, 0.18990098477244866, 0.06983776429880603, 0.0, 0.09572028947868667, 0.07835101786739322], [0.12174392823147928, 0.14098014322645705, 0.11520553383409189, 0.18806556971528585, 0.0824470528245295, 0.09572028947868667, 0.0, 0.045009608132359914], [0.11504881245254975, 0.13450248845834653, 0.09862259760503335, 0.1877994407650656, 0.05691493848544555, 0.07835101786739322, 0.045009608132359914, 0.0]], [[0.0, 0.06663676108240804, 0.07244869379719988, 0.15667704336584878, 0.08773723932597696, 0.19854997876526315, 0.08039488721024698, 0.07296258626026193], [0.06663676108240804, 0.0, 0.036281659817505606, 0.11988092516377678, 0.05912571438719423, 0.14905909160004716, 0.021355652382338112, 0.043018899777759335], [0.07244869379719988, 0.036281659817505606, 0.0, 0.09248871810287652, 0.08727796155882889, 0.16797745716653534, 0.055289078798658374, 0.07779436249812277], [0.15667704336584878, 0.11988092516377678, 0.09248871810287652, 0.0, 0.1712761805737531, 0.21491257483639176, 0.1328167323852181, 0.15618283027447813], [0.08773723932597696, 0.05912571438719423, 0.08727796155882889, 0.1712761805737531, 0.0, 0.11536905500386901, 0.04647141789628276, 0.05476761275444851], [0.19854997876526315, 0.14905909160004716, 0.16797745716653534, 0.21491257483639176, 0.11536905500386901, 0.0, 0.1317842252923376, 0.150594411900277], [0.08039488721024698, 0.021355652382338112, 0.055289078798658374, 0.1328167323852181, 0.04647141789628276, 0.1317842252923376, 0.0, 0.034853042764449595], [0.07296258626026193, 0.043018899777759335, 0.07779436249812277, 0.15618283027447813, 0.05476761275444851, 0.150594411900277, 0.034853042764449595, 0.0]], [[0.0, 0.3612577764247265, 0.43118543561584316, 0.34024405123395274, 0.3285922338594394, 0.31156140356941286, 0.36420095950618026, 0.4489235875145702], [0.3612577764247265, 0.0, 0.10224677749844034, 0.1762141301428422, 0.0806302982175973, 0.10205452944670537, 0.043280900042463835, 0.11406780673702546], [0.43118543561584316, 0.10224677749844034, 0.0, 0.24475548650862272, 0.13429179580048978, 0.1698506206690952, 0.07915979397168116, 0.0816513540634575], [0.34024405123395274, 0.1762141301428422, 0.24475548650862272, 0.0, 0.229870558693325, 0.23731770157339577, 0.19517611116246883, 0.20197050678525663], [0.3285922338594394, 0.0806302982175973, 0.13429179580048978, 0.229870558693325, 0.0, 0.04159543300795184, 0.0744732044369229, 0.18117031017877422], [0.31156140356941286, 0.10205452944670537, 0.1698506206690952, 0.23731770157339577, 0.04159543300795184, 0.0, 0.10969273584239143, 0.20983253779854846], [0.36420095950618026, 0.043280900042463835, 0.07915979397168116, 0.19517611116246883, 0.0744732044369229, 0.10969273584239143, 0.0, 0.11425168623525837], [0.4489235875145702, 0.11406780673702546, 0.0816513540634575, 0.20197050678525663, 0.18117031017877422, 0.20983253779854846, 0.11425168623525837, 0.0]], [[0.0, 0.02333263222280707, 0.0025337442603649758, 0.14177855373411447, 0.10564130367432963, 0.0303896892898434, 0.02535858613640753, 0.06758709730246323], [0.02333263222280707, 0.0, 0.02586560044899603, 0.11861496203289083, 0.08239948396482101, 0.0070594956501193054, 0.048676164646749086, 0.04428703141128736], [0.0025337442603649758, 0.02586560044899603, 0.0, 0.1442893750959928, 0.10816173426601663, 0.03292215851815147, 0.02282563552869599, 0.07011507184216537], [0.14177855373411447, 0.11861496203289083, 0.1442893750959928, 0.0, 0.03635499866765643, 0.11159457157386667, 0.1668653274118635, 0.07448636454735473], [0.10564130367432963, 0.08239948396482101, 0.10816173426601663, 0.03635499866765643, 0.0, 0.07535898496247515, 0.13083449342823328, 0.03817069289669426], [0.0303896892898434, 0.0070594956501193054, 0.03292215851815147, 0.11159457157386667, 0.07535898496247515, 0.0, 0.055726035937337416, 0.037232784387250334], [0.02535858613640753, 0.048676164646749086, 0.02282563552869599, 0.1668653274118635, 0.13083449342823328, 0.055726035937337416, 0.0, 0.09286706510913201], [0.06758709730246323, 0.04428703141128736, 0.07011507184216537, 0.07448636454735473, 0.03817069289669426, 0.037232784387250334, 0.09286706510913201, 0.0]], [[0.0, 0.04011089998793008, 0.05906347433296808, 0.12660239826715688, 0.1915751329773492, 0.1583338778638693, 0.06018430229770972, 0.13541771441559028], [0.04011089998793008, 0.0, 0.060452650089123615, 0.15307203408747544, 0.17818905426038387, 0.18179955100240525, 0.030915140803360136, 0.11113880795209172], [0.05906347433296808, 0.060452650089123615, 0.0, 0.1033053760287489, 0.20551718625712403, 0.21163057943916957, 0.08865785048938507, 0.1392265714998424], [0.12660239826715688, 0.15307203408747544, 0.1033053760287489, 0.0, 0.2799718522526634, 0.2350399500890989, 0.1805835534582485, 0.22945276905351697], [0.1915751329773492, 0.17818905426038387, 0.20551718625712403, 0.2799718522526634, 0.0, 0.21541732925346613, 0.1572086165948887, 0.08130263119803562], [0.1583338778638693, 0.18179955100240525, 0.21163057943916957, 0.2350399500890989, 0.21541732925346613, 0.0, 0.17293797150575826, 0.21575157102933215], [0.06018430229770972, 0.030915140803360136, 0.08865785048938507, 0.1805835534582485, 0.1572086165948887, 0.17293797150575826, 0.0, 0.09319480887056397], [0.13541771441559028, 0.11113880795209172, 0.1392265714998424, 0.22945276905351697, 0.08130263119803562, 0.21575157102933215, 0.09319480887056397, 0.0]], [[0.0, 0.0, 0.0, 0.0, 0.0, 0.0, 0.0, 0.0], [0.0, 0.0, 0.0, 0.0, 0.0, 0.0, 0.0, 0.0], [0.0, 0.0, 0.0, 0.0, 0.0, 0.0, 0.0, 0.0], [0.0, 0.0, 0.0, 0.0, 0.0, 0.0, 0.0, 0.0], [0.0, 0.0, 0.0, 0.0, 0.0, 0.0, 0.0, 0.0], [0.0, 0.0, 0.0, 0.0, 0.0, 0.0, 0.0, 0.0], [0.0, 0.0, 0.0, 0.0, 0.0, 0.0, 0.0, 0.0], [0.0, 0.0, 0.0, 0.0, 0.0, 0.0, 0.0, 0.0]], [[0.0, 0.2891477407095919, 0.29279519642391594, 0.33213755230713515, 0.14843531366540696, 0.14336311106461702, 0.18525261144514193, 0.1704413380172659], [0.2891477407095919, 0.0, 0.0038153775669821696, 0.0453849919608634, 0.14340299309057644, 0.14846086957845808, 0.1064897551924034, 0.12138332204960232], [0.29279519642391594, 0.0038153775669821696, 0.0, 0.04157608893481118, 0.14716652675783198, 0.15222117903066815, 0.11027448534291696, 0.1251600180847891], [0.33213755230713515, 0.0453849919608634, 0.04157608893481118, 0.0, 0.18794626548453042, 0.1929587760745026, 0.15133849693898624, 0.16611452952263436], [0.14843531366540696, 0.14340299309057644, 0.14716652675783198, 0.18794626548453042, 0.0, 0.005114089315794405, 0.03722393643610887, 0.02222683100590544], [0.14336311106461702, 0.14846086957845808, 0.15222117903066815, 0.1929587760745026, 0.005114089315794405, 0.0, 0.04233435902547317, 0.027339529040247744], [0.18525261144514193, 0.1064897551924034, 0.11027448534291696, 0.15133849693898624, 0.03722393643610887, 0.04233435902547317, 0.0, 0.015002928991139966], [0.1704413380172659, 0.12138332204960232, 0.1251600180847891, 0.16611452952263436, 0.02222683100590544, 0.027339529040247744, 0.015002928991139966, 0.0]], [[0.0, 0.0, 0.0, 0.0, 0.0, 0.0, 0.0, 0.0], [0.0, 0.0, 0.0, 0.0, 0.0, 0.0, 0.0, 0.0], [0.0, 0.0, 0.0, 0.0, 0.0, 0.0, 0.0, 0.0], [0.0, 0.0, 0.0, 0.0, 0.0, 0.0, 0.0, 0.0], [0.0, 0.0, 0.0, 0.0, 0.0, 0.0, 0.0, 0.0], [0.0, 0.0, 0.0, 0.0, 0.0, 0.0, 0.0, 0.0], [0.0, 0.0, 0.0, 0.0, 0.0, 0.0, 0.0, 0.0], [0.0, 0.0, 0.0, 0.0, 0.0, 0.0, 0.0, 0.0]], [[0.0, 0.19040161500605376, 0.18194013896894867, 0.10511950113420482, 0.1208467392183465, 0.061123792971238475, 0.05533072488748378, 0.10243904852750695], [0.19040161500605376, 0.0, 0.3479815851416149, 0.17153598718964863, 0.15068775825615494, 0.1725247948312227, 0.2084999444140997, 0.2699791294906115], [0.18194013896894867, 0.3479815851416149, 0.0, 0.22110183062682864, 0.26187345636548603, 0.22197987789405874, 0.1503244858924863, 0.10464649369410907], [0.10511950113420482, 0.17153598718964863, 0.22110183062682864, 0.0, 0.08927263613420135, 0.1027230496926589, 0.09839395101179628, 0.1323822618540308], [0.1208467392183465, 0.15068775825615494, 0.26187345636548603, 0.08927263613420135, 0.0, 0.07843166135538435, 0.14563909717253326, 0.18653968475862145], [0.061123792971238475, 0.1725247948312227, 0.22197987789405874, 0.1027230496926589, 0.07843166135538435, 0.0, 0.105621149480429, 0.14436241051461968], [0.05533072488748378, 0.2084999444140997, 0.1503244858924863, 0.09839395101179628, 0.14563909717253326, 0.105621149480429, 0.0, 0.07068217424001012], [0.10243904852750695, 0.2699791294906115, 0.10464649369410907, 0.1323822618540308, 0.18653968475862145, 0.14436241051461968, 0.07068217424001012, 0.0]], [[0.0, 0.015605371652274588, 0.2672929560370602, 0.228100801312662, 0.03483410960389709, 0.3478571099398418, 0.17420250088998546, 0.18491862553761548], [0.015605371652274588, 0.0, 0.28248445957094637, 0.24339851661273665, 0.019233130090537294, 0.3627778058550187, 0.18962089758331818, 0.2003153281504233], [0.2672929560370602, 0.28248445957094637, 0.0, 0.04006319276888581, 0.30113709296900065, 0.08351524935482207, 0.0946360455018054, 0.08383159576736952], [0.228100801312662, 0.24339851661273665, 0.04006319276888581, 0.0, 0.26218994307561677, 0.12338606476967032, 0.054654327886256716, 0.04382676692571746], [0.03483410960389709, 0.019233130090537294, 0.30113709296900065, 0.26218994307561677, 0.0, 0.3810834589962785, 0.20857317797572072, 0.2192383566609861], [0.3478571099398418, 0.3627778058550187, 0.08351524935482207, 0.12338606476967032, 0.3810834589962785, 0.0, 0.17753497594123324, 0.16682802805417135], [0.17420250088998546, 0.18962089758331818, 0.0946360455018054, 0.054654327886256716, 0.20857317797572072, 0.17753497594123324, 0.0, 0.010837207883202441], [0.18491862553761548, 0.2003153281504233, 0.08383159576736952, 0.04382676692571746, 0.2192383566609861, 0.16682802805417135, 0.010837207883202441, 0.0]], [[0.0, 0.13198199928872922, 0.09831585697307131, 0.4048694826964909, 0.16980657295038867, 0.18637543732500997, 0.16153233219938076, 0.14735906719030076], [0.13198199928872922, 0.0, 0.04456736090877349, 0.5247545868010732, 0.1775705615031834, 0.15700877982947276, 0.11238764062608077, 0.16142971253844168], [0.09831585697307131, 0.04456736090877349, 0.0, 0.49351291202500214, 0.18927026695975427, 0.17927203292459695, 0.13784705381746698, 0.16987531943557924], [0.4048694826964909, 0.5247545868010732, 0.49351291202500214, 0.0, 0.4686791006760373, 0.5107453024700809, 0.5150821026666617, 0.4586003799741483], [0.16980657295038867, 0.1775705615031834, 0.18927026695975427, 0.4686791006760373, 0.0, 0.05015240081052955, 0.07875793179451009, 0.023527366894574117], [0.18637543732500997, 0.15700877982947276, 0.17927203292459695, 0.5107453024700809, 0.05015240081052955, 0.0, 0.045701038649935015, 0.05939944555659107], [0.16153233219938076, 0.11238764062608077, 0.13784705381746698, 0.5150821026666617, 0.07875793179451009, 0.045701038649935015, 0.0, 0.07343446563266838], [0.14735906719030076, 0.16142971253844168, 0.16987531943557924, 0.4586003799741483, 0.023527366894574117, 0.05939944555659107, 0.07343446563266838, 0.0]], [[0.0, 0.011909379692608017, 0.009579440384481292, 0.10430753729850264, 0.12309066840270946, 0.3087285483050047, 0.19908982582931975, 0.1816993651088139], [0.011909379692608017, 0.0, 0.002332148924105854, 0.1155433324761586, 0.13415088118846677, 0.318102804786906, 0.20942522812605274, 0.1921989770671678], [0.009579440384481292, 0.002332148924105854, 0.0, 0.11336041499596977, 0.13200409849153383, 0.3162944005200315, 0.20742529952744723, 0.19016601990919074], [0.10430753729850264, 0.1155433324761586, 0.11336041499596977, 0.0, 0.01948270273481963, 0.21519132143635225, 0.09923320516359846, 0.08089713517613517], [0.12309066840270946, 0.13415088118846677, 0.13200409849153383, 0.01948270273481963, 0.0, 0.1966738565480757, 0.07999165494756835, 0.061573276834886045], [0.3087285483050047, 0.318102804786906, 0.3162944005200315, 0.21519132143635225, 0.1966738565480757, 0.0, 0.11845202260139867, 0.13673360643294574], [0.19908982582931975, 0.20942522812605274, 0.20742529952744723, 0.09923320516359846, 0.07999165494756835, 0.11845202260139867, 0.0, 0.01853539987414688], [0.1816993651088139, 0.1921989770671678, 0.19016601990919074, 0.08089713517613517, 0.061573276834886045, 0.13673360643294574, 0.01853539987414688, 0.0]], [[0.0, 0.0, 0.0, 0.0, 0.0, 0.0, 0.0, 0.0], [0.0, 0.0, 0.0, 0.0, 0.0, 0.0, 0.0, 0.0], [0.0, 0.0, 0.0, 0.0, 0.0, 0.0, 0.0, 0.0], [0.0, 0.0, 0.0, 0.0, 0.0, 0.0, 0.0, 0.0], [0.0, 0.0, 0.0, 0.0, 0.0, 0.0, 0.0, 0.0], [0.0, 0.0, 0.0, 0.0, 0.0, 0.0, 0.0, 0.0], [0.0, 0.0, 0.0, 0.0, 0.0, 0.0, 0.0, 0.0], [0.0, 0.0, 0.0, 0.0, 0.0, 0.0, 0.0, 0.0]], [[0.0, 0.0, 0.0, 0.0, 0.0, 0.0, 0.0, 0.0], [0.0, 0.0, 0.0, 0.0, 0.0, 0.0, 0.0, 0.0], [0.0, 0.0, 0.0, 0.0, 0.0, 0.0, 0.0, 0.0], [0.0, 0.0, 0.0, 0.0, 0.0, 0.0, 0.0, 0.0], [0.0, 0.0, 0.0, 0.0, 0.0, 0.0, 0.0, 0.0], [0.0, 0.0, 0.0, 0.0, 0.0, 0.0, 0.0, 0.0], [0.0, 0.0, 0.0, 0.0, 0.0, 0.0, 0.0, 0.0], [0.0, 0.0, 0.0, 0.0, 0.0, 0.0, 0.0, 0.0]], [[0.0, 0.07353802082796312, 0.12306091543662583, 0.034720703409057335, 0.06055916627761575, 0.10633150813555804, 0.0042627724128460115, 0.10532372425908892], [0.07353802082796312, 0.0, 0.04996062037248872, 0.038898441793701416, 0.1336860822782641, 0.17897287469318118, 0.0692920336520342, 0.03201747824926361], [0.12306091543662583, 0.04996062037248872, 0.0, 0.08867969989557467, 0.1825994045509244, 0.22733107753128876, 0.11885081712390438, 0.017978102667271817], [0.034720703409057335, 0.038898441793701416, 0.08867969989557467, 0.0, 0.0951500638517362, 0.14073836008592291, 0.030461188262315846, 0.07082741931066083], [0.06055916627761575, 0.1336860822782641, 0.1825994045509244, 0.0951500638517362, 0.0, 0.04592845596246128, 0.06481158482711014, 0.16511633621131774], [0.10633150813555804, 0.17897287469318118, 0.22733107753128876, 0.14073836008592291, 0.04592845596246128, 0.0, 0.11056533149545036, 0.21007073093400874], [0.0042627724128460115, 0.0692920336520342, 0.11885081712390438, 0.030461188262315846, 0.06481158482711014, 0.11056533149545036, 0.0, 0.10109807782803487], [0.10532372425908892, 0.03201747824926361, 0.017978102667271817, 0.07082741931066083, 0.16511633621131774, 0.21007073093400874, 0.10109807782803487, 0.0]], [[0.0, 0.0, 0.0, 0.0, 0.0, 0.0, 0.0, 0.0], [0.0, 0.0, 0.0, 0.0, 0.0, 0.0, 0.0, 0.0], [0.0, 0.0, 0.0, 0.0, 0.0, 0.0, 0.0, 0.0], [0.0, 0.0, 0.0, 0.0, 0.0, 0.0, 0.0, 0.0], [0.0, 0.0, 0.0, 0.0, 0.0, 0.0, 0.0, 0.0], [0.0, 0.0, 0.0, 0.0, 0.0, 0.0, 0.0, 0.0], [0.0, 0.0, 0.0, 0.0, 0.0, 0.0, 0.0, 0.0], [0.0, 0.0, 0.0, 0.0, 0.0, 0.0, 0.0, 0.0]], [[0.0, 0.06262662750087933, 0.13911086764016514, 0.19704737066013103, 0.16652102293262808, 0.06834063904256289, 0.16280273213345897, 0.1492629753331911], [0.06262662750087933, 0.0, 0.18648150673487246, 0.1730577136539206, 0.21937331785099695, 0.13023415264041613, 0.21926527749103508, 0.2008632995655687], [0.13911086764016514, 0.18648150673487246, 0.0, 0.3303248101702264, 0.04237591073691818, 0.11466851069253223, 0.058743946293460456, 0.02347220521550861], [0.19704737066013103, 0.1730577136539206, 0.3303248101702264, 0.0, 0.35046240762312625, 0.2322152085280808, 0.34089543255958465, 0.33654613185658716], [0.16652102293262808, 0.21937331785099695, 0.04237591073691818, 0.35046240762312625, 0.0, 0.12597700777822568, 0.02478505323102349, 0.02026132515626869], [0.06834063904256289, 0.13023415264041613, 0.11466851069253223, 0.2322152085280808, 0.12597700777822568, 0.0, 0.11373104418935251, 0.11401662971831325], [0.16280273213345897, 0.21926527749103508, 0.058743946293460456, 0.34089543255958465, 0.02478505323102349, 0.11373104418935251, 0.0, 0.03572250744762949], [0.1492629753331911, 0.2008632995655687, 0.02347220521550861, 0.33654613185658716, 0.02026132515626869, 0.11401662971831325, 0.03572250744762949, 0.0]], [[0.0, 0.06534184470868924, 0.03589721332974252, 0.2075431624860163, 0.05390773271765388, 0.0812663682797258, 0.05589444395285306, 0.10518542995762281], [0.06534184470868924, 0.0, 0.06385933990998843, 0.18987356464738703, 0.07318504654228664, 0.07682620461326062, 0.07172671270464133, 0.06805524510018757], [0.03589721332974252, 0.06385933990998843, 0.0, 0.206187577841791, 0.0745168106372843, 0.07206846089437387, 0.054578792913564385, 0.09460064111315279], [0.2075431624860163, 0.18987356464738703, 0.206187577841791, 0.0, 0.226180426848316, 0.146565644557761, 0.23541995162322796, 0.18786344791419188], [0.05390773271765388, 0.07318504654228664, 0.0745168106372843, 0.226180426848316, 0.0, 0.11960438438666283, 0.08832696384934087, 0.1323153297505771], [0.0812663682797258, 0.07682620461326062, 0.07206846089437387, 0.146565644557761, 0.11960438438666283, 0.0, 0.09759902964015274, 0.0714973951589633], [0.05589444395285306, 0.07172671270464133, 0.054578792913564385, 0.23541995162322796, 0.08832696384934087, 0.09759902964015274, 0.0, 0.08520767387617563], [0.10518542995762281, 0.06805524510018757, 0.09460064111315279, 0.18786344791419188, 0.1323153297505771, 0.0714973951589633, 0.08520767387617563, 0.0]], [[0.0, 0.057309020358773284, 0.056306002272557415, 0.19958105137844734, 0.05795986157735734, 0.13712412688815714, 0.03650258550404661, 0.04933123213261968], [0.057309020358773284, 0.0, 0.0024825445741556004, 0.1445241901790945, 0.012986595785728946, 0.11119058919187369, 0.07312110493727328, 0.037537712645164166], [0.056306002272557415, 0.0024825445741556004, 0.0, 0.14593872030287572, 0.015210978965450154, 0.11361884767469473, 0.07335099770266924, 0.03507481464818596], [0.19958105137844734, 0.1445241901790945, 0.14593872030287572, 0.0, 0.14366742301869428, 0.1405581059592341, 0.2038667874759752, 0.17131520292859545], [0.05795986157735734, 0.012986595785728946, 0.015210978965450154, 0.14366742301869428, 0.0, 0.09901062011766791, 0.06700238503090569, 0.04869906029367098], [0.13712412688815714, 0.11119058919187369, 0.11361884767469473, 0.1405581059592341, 0.09901062011766791, 0.0, 0.11651659563005738, 0.14720198743223406], [0.03650258550404661, 0.07312110493727328, 0.07335099770266924, 0.2038667874759752, 0.06700238503090569, 0.11651659563005738, 0.0, 0.08082090246165405], [0.04933123213261968, 0.037537712645164166, 0.03507481464818596, 0.17131520292859545, 0.04869906029367098, 0.14720198743223406, 0.08082090246165405, 0.0]], [[0.0, 0.07409492773805916, 0.08067995869975356, 0.235246986955654, 0.10328562326011492, 0.11323561124777932, 0.11866830302925004, 0.08563117733988987], [0.07409492773805916, 0.0, 0.039424269463235656, 0.20526269701721725, 0.05530419269867818, 0.10765143564421001, 0.0829182087972148, 0.05502434309273201], [0.08067995869975356, 0.039424269463235656, 0.0, 0.21431144664007115, 0.08884687590154088, 0.10913035777749647, 0.04834460945517633, 0.02940709129727139], [0.235246986955654, 0.20526269701721725, 0.21431144664007115, 0.0, 0.18196797370439005, 0.22135819522755804, 0.2155043724590511, 0.20526001274624173], [0.10328562326011492, 0.05530419269867818, 0.08884687590154088, 0.18196797370439005, 0.0, 0.1300872536643515, 0.12126000939220029, 0.1002252099746378], [0.11323561124777932, 0.10765143564421001, 0.10913035777749647, 0.22135819522755804, 0.1300872536643515, 0.0, 0.12056156476001005, 0.12310852189781676], [0.11866830302925004, 0.0829182087972148, 0.04834460945517633, 0.2155043724590511, 0.12126000939220029, 0.12056156476001005, 0.0, 0.05619690008303824], [0.08563117733988987, 0.05502434309273201, 0.02940709129727139, 0.20526001274624173, 0.1002252099746378, 0.12310852189781676, 0.05619690008303824, 0.0]], [[0.0, 0.0623458856736908, 0.1874234047377549, 0.20736261941590906, 0.09486659373002808, 0.08896124809684537, 0.07598173888253666, 0.1229510224947442], [0.0623458856736908, 0.0, 0.13190895224791696, 0.15981194932733966, 0.05447852549303717, 0.03293716822347576, 0.01649194705646785, 0.06175072917101663], [0.1874234047377549, 0.13190895224791696, 0.0, 0.05379074264211407, 0.10234803110147249, 0.10913716565343887, 0.12353413050302496, 0.08745883928590759], [0.20736261941590906, 0.15981194932733966, 0.05379074264211407, 0.0, 0.12014600675922184, 0.1437939983285989, 0.15594559746348768, 0.1286170060113816], [0.09486659373002808, 0.05447852549303717, 0.10234803110147249, 0.12014600675922184, 0.0, 0.0496592965484245, 0.05910281356327605, 0.07328421829189714], [0.08896124809684537, 0.03293716822347576, 0.10913716565343887, 0.1437939983285989, 0.0496592965484245, 0.0, 0.02307938762284009, 0.044042059246661616], [0.07598173888253666, 0.01649194705646785, 0.12353413050302496, 0.15594559746348768, 0.05910281356327605, 0.02307938762284009, 0.0, 0.04810021402284392], [0.1229510224947442, 0.06175072917101663, 0.08745883928590759, 0.1286170060113816, 0.07328421829189714, 0.044042059246661616, 0.04810021402284392, 0.0]], [[0.0, 0.07751634625342786, 0.11044590526753495, 0.1244835713826952, 0.13746959562357486, 0.042740992266282356, 0.11101282517456466, 0.1537875438437118], [0.07751634625342786, 0.0, 0.1471803528806122, 0.19743655505946658, 0.06600264484906306, 0.04214239949354873, 0.10426790789520446, 0.16809921594443253], [0.11044590526753495, 0.1471803528806122, 0.0, 0.17547378955611845, 0.18678392210460634, 0.12091430989618912, 0.07635113120350326, 0.06932105569974228], [0.1244835713826952, 0.19743655505946658, 0.17547378955611845, 0.0, 0.2528401680215804, 0.162522678818944, 0.215038251752342, 0.22922209474655206], [0.13746959562357486, 0.06600264484906306, 0.18678392210460634, 0.2528401680215804, 0.0, 0.09581977692901132, 0.13543236290083804, 0.20127837459864362], [0.042740992266282356, 0.04214239949354873, 0.12091430989618912, 0.162522678818944, 0.09581977692901132, 0.0, 0.10103913372144661, 0.15751063432521317], [0.11101282517456466, 0.10426790789520446, 0.07635113120350326, 0.215038251752342, 0.13543236290083804, 0.10103913372144661, 0.0, 0.067661573213954], [0.1537875438437118, 0.16809921594443253, 0.06932105569974228, 0.22922209474655206, 0.20127837459864362, 0.15751063432521317, 0.067661573213954, 0.0]], [[0.0, 0.10197476639259041, 0.056535428038820015, 0.3379017877218948, 0.14227046116371816, 0.11135304476787662, 0.11812210715820737, 0.14592915780962512], [0.10197476639259041, 0.0, 0.12752852458476321, 0.3580061608428848, 0.0869776370945573, 0.08023476813579691, 0.08952969274615843, 0.07129256541357967], [0.056535428038820015, 0.12752852458476321, 0.0, 0.3366276175737342, 0.15284202551335113, 0.13607619768844725, 0.13568510971059516, 0.16268282432024858], [0.3379017877218948, 0.3580061608428848, 0.3366276175737342, 0.0, 0.41725513528538627, 0.40086623744144134, 0.4251972991793695, 0.3279709309690297], [0.14227046116371816, 0.0869776370945573, 0.15284202551335113, 0.41725513528538627, 0.0, 0.058141958890212814, 0.05570620735466518, 0.13614864954937855], [0.11135304476787662, 0.08023476813579691, 0.13607619768844725, 0.40086623744144134, 0.058141958890212814, 0.0, 0.04812546514525426, 0.14469332211455155], [0.11812210715820737, 0.08952969274615843, 0.13568510971059516, 0.4251972991793695, 0.05570620735466518, 0.04812546514525426, 0.0, 0.15171498299263728], [0.14592915780962512, 0.07129256541357967, 0.16268282432024858, 0.3279709309690297, 0.13614864954937855, 0.14469332211455155, 0.15171498299263728, 0.0]], [[0.0, 0.09946490672853679, 0.1854221420235013, 0.2082785350581547, 0.14711116761396367, 0.15208788124723924, 0.167403520496307, 0.2472339403019625], [0.09946490672853679, 0.0, 0.22470617424773642, 0.24899253100304955, 0.1502623655372473, 0.23226382801110154, 0.219230242557413, 0.25527093807095447], [0.1854221420235013, 0.22470617424773642, 0.0, 0.09365202179671503, 0.2931161150597194, 0.15117742444167281, 0.03990627748154683, 0.12807878612772475], [0.2082785350581547, 0.24899253100304955, 0.09365202179671503, 0.0, 0.27835369738114224, 0.1362156957471482, 0.09407937191732296, 0.08884164745685708], [0.14711116761396367, 0.1502623655372473, 0.2931161150597194, 0.27835369738114224, 0.0, 0.23534594958743185, 0.2768626687387161, 0.30081978278390903], [0.15208788124723924, 0.23226382801110154, 0.15117742444167281, 0.1362156957471482, 0.23534594958743185, 0.0, 0.12152317665458788, 0.21121075729821437], [0.167403520496307, 0.219230242557413, 0.03990627748154683, 0.09407937191732296, 0.2768626687387161, 0.12152317665458788, 0.0, 0.1445130071677394], [0.2472339403019625, 0.25527093807095447, 0.12807878612772475, 0.08884164745685708, 0.30081978278390903, 0.21121075729821437, 0.1445130071677394, 0.0]], [[0.0, 0.0, 0.0, 0.0, 0.0, 0.0, 0.0, 0.0], [0.0, 0.0, 0.0, 0.0, 0.0, 0.0, 0.0, 0.0], [0.0, 0.0, 0.0, 0.0, 0.0, 0.0, 0.0, 0.0], [0.0, 0.0, 0.0, 0.0, 0.0, 0.0, 0.0, 0.0], [0.0, 0.0, 0.0, 0.0, 0.0, 0.0, 0.0, 0.0], [0.0, 0.0, 0.0, 0.0, 0.0, 0.0, 0.0, 0.0], [0.0, 0.0, 0.0, 0.0, 0.0, 0.0, 0.0, 0.0], [0.0, 0.0, 0.0, 0.0, 0.0, 0.0, 0.0, 0.0]], [[0.0, 0.08146387958115245, 0.05138903604174246, 0.13768990127024092, 0.04411956646907224, 0.11676919257495372, 0.08118741960208613, 0.10979561109021704], [0.08146387958115245, 0.0, 0.07815452712010243, 0.19456050246395107, 0.0629595633005905, 0.16181494204397842, 0.11583372104038187, 0.10118865912516355], [0.05138903604174246, 0.07815452712010243, 0.0, 0.14636249981277494, 0.07370964966159184, 0.10494479944469981, 0.057840853981493925, 0.10936529064686593], [0.13768990127024092, 0.19456050246395107, 0.14636249981277494, 0.0, 0.1769221156326255, 0.16406273448534314, 0.16388933342680376, 0.21014234811008123], [0.04411956646907224, 0.0629595633005905, 0.07370964966159184, 0.1769221156326255, 0.0, 0.1401525401234274, 0.09723942745278862, 0.10061948461975982], [0.11676919257495372, 0.16181494204397842, 0.10494479944469981, 0.16406273448534314, 0.1401525401234274, 0.0, 0.060705497127851005, 0.11009138679028888], [0.08118741960208613, 0.11583372104038187, 0.057840853981493925, 0.16388933342680376, 0.09723942745278862, 0.060705497127851005, 0.0, 0.09377191422304965], [0.10979561109021704, 0.10118865912516355, 0.10936529064686593, 0.21014234811008123, 0.10061948461975982, 0.11009138679028888, 0.09377191422304965, 0.0]], [[0.0, 0.27208734287544206, 0.2606268672787993, 0.32447909419848486, 0.28330303828916953, 0.3492491310551547, 0.3314081956045505, 0.3099379818364925], [0.27208734287544206, 0.0, 0.05099177763007135, 0.1923056307674437, 0.13383371737599603, 0.23164450860932617, 0.08725395874021365, 0.1658370490633167], [0.2606268672787993, 0.05099177763007135, 0.0, 0.17346600052566702, 0.1384593129989575, 0.22913056992502032, 0.1322920267117891, 0.17454433871807432], [0.32447909419848486, 0.1923056307674437, 0.17346600052566702, 0.0, 0.2106485455856777, 0.23231508127067507, 0.24814403377679325, 0.23742477276710633], [0.28330303828916953, 0.13383371737599603, 0.1384593129989575, 0.2106485455856777, 0.0, 0.11028207200991619, 0.1660738171506094, 0.04049763774407593], [0.3492491310551547, 0.23164450860932617, 0.22913056992502032, 0.23231508127067507, 0.11028207200991619, 0.0, 0.2543788328467394, 0.09219800237260305], [0.3314081956045505, 0.08725395874021365, 0.1322920267117891, 0.24814403377679325, 0.1660738171506094, 0.2543788328467394, 0.0, 0.1819596732851176], [0.3099379818364925, 0.1658370490633167, 0.17454433871807432, 0.23742477276710633, 0.04049763774407593, 0.09219800237260305, 0.1819596732851176, 0.0]], [[0.0, 0.0314390692979574, 0.0808640282336647, 0.16813375444766904, 0.04691039362643683, 0.09872142964842884, 0.07931129850644772, 0.07362350031463419], [0.0314390692979574, 0.0, 0.09276429316548787, 0.18133753993966803, 0.06659719585743538, 0.11245764525762825, 0.10011302504383351, 0.08570561235690773], [0.0808640282336647, 0.09276429316548787, 0.0, 0.1332140154000132, 0.07922635395997463, 0.05933387419373021, 0.06617271746058141, 0.03022959093074186], [0.16813375444766904, 0.18133753993966803, 0.1332140154000132, 0.0, 0.16704442992108162, 0.09192603331473391, 0.15396624652208352, 0.1202211025110296], [0.04691039362643683, 0.06659719585743538, 0.07922635395997463, 0.16704442992108162, 0.0, 0.08546868817416131, 0.043868084262824965, 0.08505191491710425], [0.09872142964842884, 0.11245764525762825, 0.05933387419373021, 0.09192603331473391, 0.08546868817416131, 0.0, 0.07093364154345491, 0.06072464092706618], [0.07931129850644772, 0.10011302504383351, 0.06617271746058141, 0.15396624652208352, 0.043868084262824965, 0.07093364154345491, 0.0, 0.0814960268595636], [0.07362350031463419, 0.08570561235690773, 0.03022959093074186, 0.1202211025110296, 0.08505191491710425, 0.06072464092706618, 0.0814960268595636, 0.0]], [[0.0, 0.013221863614153048, 0.020951616819875164, 0.10489744780106565, 0.05509244682702218, 0.023931491030611124, 0.06043410222870033, 0.00997105608933629], [0.013221863614153048, 0.0, 0.007732870114039233, 0.11794158134982675, 0.04191894009034289, 0.010714596570178482, 0.04727287001933331, 0.023188791794155155], [0.020951616819875164, 0.007732870114039233, 0.0, 0.12554434270188142, 0.03420461655357472, 0.002982108106703521, 0.03956453067442521, 0.03091379163458788], [0.10489744780106565, 0.11794158134982675, 0.12554434270188142, 0.0, 0.15889888411185343, 0.12847050910746274, 0.16408133737615577, 0.09502927573967083], [0.05509244682702218, 0.04191894009034289, 0.03420461655357472, 0.15889888411185343, 0.0, 0.03122799059569514, 0.00537373775340094, 0.06501018982702433], [0.023931491030611124, 0.010714596570178482, 0.002982108106703521, 0.12847050910746274, 0.03122799059569514, 0.0, 0.03658995800308184, 0.03389134655764656], [0.06043410222870033, 0.04727287001933331, 0.03956453067442521, 0.16408133737615577, 0.00537373775340094, 0.03658995800308184, 0.0, 0.07034105026207506], [0.00997105608933629, 0.023188791794155155, 0.03091379163458788, 0.09502927573967083, 0.06501018982702433, 0.03389134655764656, 0.07034105026207506, 0.0]], [[0.0, 0.048524817052240654, 0.02674024104615606, 0.054866139158938176, 0.08869166661333834, 0.053340650634961524, 0.06111326439331759, 0.05180665967071269], [0.048524817052240654, 0.0, 0.0331602562374607, 0.10188151189023481, 0.044073517259983215, 0.07165900270271446, 0.023876560079191242, 0.05427784275993084], [0.02674024104615606, 0.0331602562374607, 0.0, 0.07378895762717756, 0.06581892345321667, 0.0411483270761487, 0.036949777026021466, 0.029795817990112942], [0.054866139158938176, 0.10188151189023481, 0.07378895762717756, 0.0, 0.1376831659084545, 0.06757580651910285, 0.1099207592526068, 0.08251844478133069], [0.08869166661333834, 0.044073517259983215, 0.06581892345321667, 0.1376831659084545, 0.0, 0.08992945522982054, 0.029295966304321203, 0.06851080894589713], [0.053340650634961524, 0.07165900270271446, 0.0411483270761487, 0.06757580651910285, 0.08992945522982054, 0.0, 0.06419489641107419, 0.02206394792063954], [0.06111326439331759, 0.023876560079191242, 0.036949777026021466, 0.1099207592526068, 0.029295966304321203, 0.06419489641107419, 0.0, 0.043119086181220845], [0.05180665967071269, 0.05427784275993084, 0.029795817990112942, 0.08251844478133069, 0.06851080894589713, 0.02206394792063954, 0.043119086181220845, 0.0]], [[0.0, 0.23797771058763273, 0.061150085597540794, 0.061702822441142155, 0.2311632573893048, 0.1572827792296481, 0.39619481457088257, 0.09182448010390155], [0.23797771058763273, 0.0, 0.27026136959943964, 0.2638461061165917, 0.31927674755565805, 0.1905736232613341, 0.5482017505087774, 0.21563311305198019], [0.061150085597540794, 0.27026136959943964, 0.0, 0.07624618607022676, 0.261145126567125, 0.19285866845874133, 0.4130194027169277, 0.10551064408354816], [0.061702822441142155, 0.2638461061165917, 0.07624618607022676, 0.0, 0.2505185878669567, 0.17247241269679608, 0.379068980883699, 0.13985426134910356], [0.2311632573893048, 0.31927674755565805, 0.261145126567125, 0.2505185878669567, 0.0, 0.16012609974591127, 0.31379501974546714, 0.24467213739392893], [0.1572827792296481, 0.1905736232613341, 0.19285866845874133, 0.17247241269679608, 0.16012609974591127, 0.0, 0.38975208667656136, 0.16108143049094042], [0.39619481457088257, 0.5482017505087774, 0.4130194027169277, 0.379068980883699, 0.31379501974546714, 0.38975208667656136, 0.0, 0.4316160278148565], [0.09182448010390155, 0.21563311305198019, 0.10551064408354816, 0.13985426134910356, 0.24467213739392893, 0.16108143049094042, 0.4316160278148565, 0.0]], [[0.0, 0.04097579414414191, 0.06074462089009884, 0.1253145646413997, 0.055386528798183725, 0.09277437251317006, 0.06025099274545712, 0.05372221345484428], [0.04097579414414191, 0.0, 0.053523344448757074, 0.15609997931419994, 0.0336666619030694, 0.06708007271491924, 0.02593587394725383, 0.03455069178438724], [0.06074462089009884, 0.053523344448757074, 0.0, 0.1233747526202391, 0.02340084965392296, 0.04189854437229654, 0.041462657488939375, 0.020898760754673413], [0.1253145646413997, 0.15609997931419994, 0.1233747526202391, 0.0, 0.14238971723120367, 0.1593778355664644, 0.15883060952918898, 0.1393513080184272], [0.055386528798183725, 0.0336666619030694, 0.02340084965392296, 0.14238971723120367, 0.0, 0.03809920151684157, 0.018195640552324085, 0.0031625999974020332], [0.09277437251317006, 0.06708007271491924, 0.04189854437229654, 0.1593778355664644, 0.03809920151684157, 0.0, 0.04192618226373617, 0.039648212633675115], [0.06025099274545712, 0.02593587394725383, 0.041462657488939375, 0.15883060952918898, 0.018195640552324085, 0.04192618226373617, 0.0, 0.021070101559272816], [0.05372221345484428, 0.03455069178438724, 0.020898760754673413, 0.1393513080184272, 0.0031625999974020332, 0.039648212633675115, 0.021070101559272816, 0.0]], [[0.0, 0.04917631019532389, 0.04137548442652458, 0.06955792128918521, 0.09326470348555169, 0.18343990175980765, 0.040304248392168666, 0.08846332138016304], [0.04917631019532389, 0.0, 0.0447035635142964, 0.06670704491404712, 0.09929444496428555, 0.14066041767470547, 0.044167597461182546, 0.06370243963172678], [0.04137548442652458, 0.0447035635142964, 0.0, 0.07307172654050095, 0.10144165035980085, 0.18037696610441864, 0.05284957008578375, 0.0773112075899418], [0.06955792128918521, 0.06670704491404712, 0.07307172654050095, 0.0, 0.15612673082474784, 0.15304669640213825, 0.09758047827365024, 0.12941117085655413], [0.09326470348555169, 0.09929444496428555, 0.10144165035980085, 0.15612673082474784, 0.0, 0.21220805752823088, 0.05912187174436727, 0.06183641550717013], [0.18343990175980765, 0.14066041767470547, 0.18037696610441864, 0.15304669640213825, 0.21220805752823088, 0.0, 0.17455461726960633, 0.16510473406516368], [0.040304248392168666, 0.044167597461182546, 0.05284957008578375, 0.09758047827365024, 0.05912187174436727, 0.17455461726960633, 0.0, 0.05276911241298459], [0.08846332138016304, 0.06370243963172678, 0.0773112075899418, 0.12941117085655413, 0.06183641550717013, 0.16510473406516368, 0.05276911241298459, 0.0]], [[0.0, 0.0, 0.0, 0.0, 0.0, 0.0, 0.0, 0.0], [0.0, 0.0, 0.0, 0.0, 0.0, 0.0, 0.0, 0.0], [0.0, 0.0, 0.0, 0.0, 0.0, 0.0, 0.0, 0.0], [0.0, 0.0, 0.0, 0.0, 0.0, 0.0, 0.0, 0.0], [0.0, 0.0, 0.0, 0.0, 0.0, 0.0, 0.0, 0.0], [0.0, 0.0, 0.0, 0.0, 0.0, 0.0, 0.0, 0.0], [0.0, 0.0, 0.0, 0.0, 0.0, 0.0, 0.0, 0.0], [0.0, 0.0, 0.0, 0.0, 0.0, 0.0, 0.0, 0.0]], [[0.0, 0.0, 0.0, 0.0, 0.0, 0.0, 0.0, 0.0], [0.0, 0.0, 0.0, 0.0, 0.0, 0.0, 0.0, 0.0], [0.0, 0.0, 0.0, 0.0, 0.0, 0.0, 0.0, 0.0], [0.0, 0.0, 0.0, 0.0, 0.0, 0.0, 0.0, 0.0], [0.0, 0.0, 0.0, 0.0, 0.0, 0.0, 0.0, 0.0], [0.0, 0.0, 0.0, 0.0, 0.0, 0.0, 0.0, 0.0], [0.0, 0.0, 0.0, 0.0, 0.0, 0.0, 0.0, 0.0], [0.0, 0.0, 0.0, 0.0, 0.0, 0.0, 0.0, 0.0]], [[0.0, 0.04778735839340398, 0.07074100174464298, 0.2790257253461053, 0.1437220380759166, 0.1988996383069701, 0.10568195531869748, 0.2414002613787794], [0.04778735839340398, 0.0, 0.09207246289305969, 0.2981840245634679, 0.10624387541419993, 0.24039267635557204, 0.12104719341929014, 0.27356554120512366], [0.07074100174464298, 0.09207246289305969, 0.0, 0.23800123130117432, 0.1970495029565939, 0.16248201700632717, 0.060482081226362, 0.18720076456739418], [0.2790257253461053, 0.2981840245634679, 0.23800123130117432, 0.0, 0.37384150622541107, 0.20235351527853954, 0.18747500873483997, 0.25029277955062107], [0.1437220380759166, 0.10624387541419993, 0.1970495029565939, 0.37384150622541107, 0.0, 0.3376573031896594, 0.21497480237995892, 0.37511435649494485], [0.1988996383069701, 0.24039267635557204, 0.16248201700632717, 0.20235351527853954, 0.3376573031896594, 0.0, 0.16165617104441019, 0.1106554192985821], [0.10568195531869748, 0.12104719341929014, 0.060482081226362, 0.18747500873483997, 0.21497480237995892, 0.16165617104441019, 0.0, 0.202107974811214], [0.2414002613787794, 0.27356554120512366, 0.18720076456739418, 0.25029277955062107, 0.37511435649494485, 0.1106554192985821, 0.202107974811214, 0.0]], [[0.0, 0.07727815651050951, 0.011369730893947437, 0.07588367840326153, 0.0821980000447616, 0.009575510430368072, 0.05205281525757382, 0.10770649287715754], [0.07727815651050951, 0.0, 0.0728931150659721, 0.1518699970212608, 0.008561847532957552, 0.08475002044584339, 0.046894940425832, 0.03605035383422434], [0.011369730893947437, 0.0728931150659721, 0.0, 0.08338655090190408, 0.07871920029735284, 0.013010535725505415, 0.05510909149582364, 0.10100167536844784], [0.07588367840326153, 0.1518699970212608, 0.08338655090190408, 0.0, 0.15583366948172347, 0.07040651384412155, 0.11700191155035655, 0.18283389597967858], [0.0821980000447616, 0.008561847532957552, 0.07871920029735284, 0.15583366948172347, 0.0, 0.09011411316672892, 0.04646242957852843, 0.03785645294131692], [0.009575510430368072, 0.08475002044584339, 0.013010535725505415, 0.07040651384412155, 0.09011411316672892, 0.0, 0.0615775884175223, 0.11372909584583159], [0.05205281525757382, 0.046894940425832, 0.05510909149582364, 0.11700191155035655, 0.04646242957852843, 0.0615775884175223, 0.0, 0.08285992725987028], [0.10770649287715754, 0.03605035383422434, 0.10100167536844784, 0.18283389597967858, 0.03785645294131692, 0.11372909584583159, 0.08285992725987028, 0.0]], [[0.0, 0.040925761455375624, 0.060070937332736316, 0.022810079646469864, 0.10889662731419629, 0.07954365995446319, 0.09368876428559084, 0.00767674403138494], [0.040925761455375624, 0.0, 0.019161553902498383, 0.018121546090227772, 0.14958722958609588, 0.038661783838885, 0.05283383140600046, 0.033252638268032646], [0.060070937332736316, 0.019161553902498383, 0.0, 0.03727858410947694, 0.16858052753042993, 0.019505342779535546, 0.0336844012591578, 0.052402571885542266], [0.022810079646469864, 0.018121546090227772, 0.03727858410947694, 0.0, 0.13159076040382528, 0.05676939888969934, 0.07093150733319459, 0.015134254548579234], [0.10889662731419629, 0.14958722958609588, 0.16858052753042993, 0.13159076040382528, 0.0, 0.18787153144134827, 0.20186735412347556, 0.11653862924353349], [0.07954365995446319, 0.038661783838885, 0.019505342779535546, 0.05676939888969934, 0.18787153144134827, 0.0, 0.014182422649279935, 0.07188215499748626], [0.09368876428559084, 0.05283383140600046, 0.0336844012591578, 0.07093150733319459, 0.20186735412347556, 0.014182422649279935, 0.0, 0.08603353644990631], [0.00767674403138494, 0.033252638268032646, 0.052402571885542266, 0.015134254548579234, 0.11653862924353349, 0.07188215499748626, 0.08603353644990631, 0.0]], [[0.0, 0.03728317093892359, 0.04617034707847292, 0.24678703974453353, 0.0962850614275688, 0.09124786597302847, 0.0665823397226116, 0.06488440425890762], [0.03728317093892359, 0.0, 0.009676983842882316, 0.279130760057917, 0.06105543854870961, 0.09695653520979974, 0.08830581386851105, 0.08888125808504287], [0.04617034707847292, 0.009676983842882316, 0.0, 0.2863670172476063, 0.053665310009187346, 0.09914870675884946, 0.09486606674102917, 0.09417810536313244], [0.24678703974453353, 0.279130760057917, 0.2863670172476063, 0.0, 0.3229873637064596, 0.2241084175906843, 0.21066377196222247, 0.20118570777521136], [0.0962850614275688, 0.06105543854870961, 0.053665310009187346, 0.3229873637064596, 0.0, 0.11492677551771044, 0.13349536453462954, 0.1341616897148959], [0.09124786597302847, 0.09695653520979974, 0.09914870675884946, 0.2241084175906843, 0.11492677551771044, 0.0, 0.07867814465318788, 0.061225682217783635], [0.0665823397226116, 0.08830581386851105, 0.09486606674102917, 0.21066377196222247, 0.13349536453462954, 0.07867814465318788, 0.0, 0.04733065250480339], [0.06488440425890762, 0.08888125808504287, 0.09417810536313244, 0.20118570777521136, 0.1341616897148959, 0.061225682217783635, 0.04733065250480339, 0.0]], [[0.0, 0.0713090682189831, 0.2557667400673484, 0.43949855542372335, 0.006664424990973869, 0.31971803783111225, 0.09161898534020725, 0.0081011823331297], [0.0713090682189831, 0.0, 0.18674362164349234, 0.5052580194348121, 0.06465920560394837, 0.25272110723673574, 0.020380074510735646, 0.079388882944597], [0.2557667400673484, 0.18674362164349234, 0.0, 0.666960326240694, 0.2493596336069465, 0.0702205956150085, 0.16686344247933846, 0.26354464188948834], [0.43949855542372335, 0.5052580194348121, 0.666960326240694, 0.0, 0.4457083507418348, 0.7192827141341933, 0.523696322709429, 0.4319329568935218], [0.006664424990973869, 0.06465920560394837, 0.2493596336069465, 0.4457083507418348, 0.0, 0.31350073313344273, 0.08497974676252915, 0.014765260725412807], [0.31971803783111225, 0.25272110723673574, 0.0702205956150085, 0.7192827141341933, 0.31350073313344273, 0.0, 0.2334092174586562, 0.32726540465453835], [0.09161898534020725, 0.020380074510735646, 0.16686344247933846, 0.523696322709429, 0.08497974676252915, 0.2334092174586562, 0.0, 0.09968488065651063], [0.0081011823331297, 0.079388882944597, 0.26354464188948834, 0.4319329568935218, 0.014765260725412807, 0.32726540465453835, 0.09968488065651063, 0.0]], [[0.0, 0.04114252830922355, 0.044177343445018, 0.3463519204439364, 0.12260227684509699, 0.10096097052567664, 0.21805410597557837, 0.05411860481363915], [0.04114252830922355, 0.0, 0.06936547772932293, 0.36743613567985967, 0.10737230086261025, 0.10663877979259063, 0.220245326074555, 0.0699261453942032], [0.044177343445018, 0.06936547772932293, 0.0, 0.30557470071717163, 0.14480973472234732, 0.08554683749648843, 0.20011875827458678, 0.06511805525483802], [0.3463519204439364, 0.36743613567985967, 0.30557470071717163, 0.0, 0.41563414500548373, 0.31362548743966284, 0.31695572449677406, 0.34787221052446893], [0.12260227684509699, 0.10737230086261025, 0.14480973472234732, 0.41563414500548373, 0.0, 0.11255228770691474, 0.1903087913733116, 0.09465429659673309], [0.10096097052567664, 0.10663877979259063, 0.08554683749648843, 0.31362548743966284, 0.11255228770691474, 0.0, 0.12528006322057997, 0.08136056985751992], [0.21805410597557837, 0.220245326074555, 0.20011875827458678, 0.31695572449677406, 0.1903087913733116, 0.12528006322057997, 0.0, 0.1922670256210381], [0.05411860481363915, 0.0699261453942032, 0.06511805525483802, 0.34787221052446893, 0.09465429659673309, 0.08136056985751992, 0.1922670256210381, 0.0]], [[0.0, 0.0, 0.0, 0.0, 0.0, 0.0, 0.0, 0.0], [0.0, 0.0, 0.0, 0.0, 0.0, 0.0, 0.0, 0.0], [0.0, 0.0, 0.0, 0.0, 0.0, 0.0, 0.0, 0.0], [0.0, 0.0, 0.0, 0.0, 0.0, 0.0, 0.0, 0.0], [0.0, 0.0, 0.0, 0.0, 0.0, 0.0, 0.0, 0.0], [0.0, 0.0, 0.0, 0.0, 0.0, 0.0, 0.0, 0.0], [0.0, 0.0, 0.0, 0.0, 0.0, 0.0, 0.0, 0.0], [0.0, 0.0, 0.0, 0.0, 0.0, 0.0, 0.0, 0.0]], [[0.0, 0.08533626075204456, 0.053711090932149465, 0.148805458002331, 0.062743746982047, 0.12577986511074113, 0.05608298832264303, 0.09399739657414585], [0.08533626075204456, 0.0, 0.06462348824272547, 0.1378158097346081, 0.10349608495939136, 0.09290747983777602, 0.07394807465579259, 0.09390659450029533], [0.053711090932149465, 0.06462348824272547, 0.0, 0.15111600082974166, 0.06904918641304332, 0.10788894215828236, 0.05178514043906434, 0.08909445026490782], [0.148805458002331, 0.1378158097346081, 0.15111600082974166, 0.0, 0.19751412663362275, 0.1477814453723661, 0.1514822136767783, 0.11024041358266617], [0.062743746982047, 0.10349608495939136, 0.06904918641304332, 0.19751412663362275, 0.0, 0.16356520670667551, 0.09533470073068502, 0.1444053560380597], [0.12577986511074113, 0.09290747983777602, 0.10788894215828236, 0.1477814453723661, 0.16356520670667551, 0.0, 0.07645744570808224, 0.06283956649451708], [0.05608298832264303, 0.07394807465579259, 0.05178514043906434, 0.1514822136767783, 0.09533470073068502, 0.07645744570808224, 0.0, 0.06066874074664157], [0.09399739657414585, 0.09390659450029533, 0.08909445026490782, 0.11024041358266617, 0.1444053560380597, 0.06283956649451708, 0.06066874074664157, 0.0]], [[0.0, 0.17739653485862128, 0.22366837424884828, 0.2530114247270145, 0.13490720226864972, 0.29424895034870147, 0.21608648825479804, 0.13155079331217892], [0.17739653485862128, 0.0, 0.16359874746075118, 0.18389745802026933, 0.1579834049412459, 0.3300222072396968, 0.1661748151731198, 0.1959724129958864], [0.22366837424884828, 0.16359874746075118, 0.0, 0.12624901729429075, 0.14373156002962498, 0.21099697572289453, 0.030539832385207744, 0.15413315255477156], [0.2530114247270145, 0.18389745802026933, 0.12624901729429075, 0.0, 0.1314022795790684, 0.2153420942258479, 0.11910053228176704, 0.2335179177033191], [0.13490720226864972, 0.1579834049412459, 0.14373156002962498, 0.1314022795790684, 0.0, 0.20570076809219812, 0.13195603498834085, 0.1555402565321014], [0.29424895034870147, 0.3300222072396968, 0.21099697572289453, 0.2153420942258479, 0.20570076809219812, 0.0, 0.19630870825217495, 0.23836398411661205], [0.21608648825479804, 0.1661748151731198, 0.030539832385207744, 0.11910053228176704, 0.13195603498834085, 0.19630870825217495, 0.0, 0.1457347274139806], [0.13155079331217892, 0.1959724129958864, 0.15413315255477156, 0.2335179177033191, 0.1555402565321014, 0.23836398411661205, 0.1457347274139806, 0.0]], [[0.0, 0.0, 0.0, 0.0, 0.0, 0.0, 0.0, 0.0], [0.0, 0.0, 0.0, 0.0, 0.0, 0.0, 0.0, 0.0], [0.0, 0.0, 0.0, 0.0, 0.0, 0.0, 0.0, 0.0], [0.0, 0.0, 0.0, 0.0, 0.0, 0.0, 0.0, 0.0], [0.0, 0.0, 0.0, 0.0, 0.0, 0.0, 0.0, 0.0], [0.0, 0.0, 0.0, 0.0, 0.0, 0.0, 0.0, 0.0], [0.0, 0.0, 0.0, 0.0, 0.0, 0.0, 0.0, 0.0], [0.0, 0.0, 0.0, 0.0, 0.0, 0.0, 0.0, 0.0]], [[0.0, 0.029939492700394716, 0.030793767491426666, 0.040315573659116206, 0.06318392978935553, 0.02910732905208596, 0.04088828604350199, 0.07713081488986288], [0.029939492700394716, 0.0, 0.04294000184761234, 0.044520495741323746, 0.051008879952109336, 0.033124747063359036, 0.036901380189208514, 0.06055761262483095], [0.030793767491426666, 0.04294000184761234, 0.0, 0.06353199905132882, 0.08432717220246413, 0.03145642105291113, 0.03397668547058559, 0.0679251691191896], [0.040315573659116206, 0.044520495741323746, 0.06353199905132882, 0.0, 0.03192893038546666, 0.04333480489932404, 0.053937914158866514, 0.08288799365951124], [0.06318392978935553, 0.051008879952109336, 0.08432717220246413, 0.03192893038546666, 0.0, 0.06181938280394724, 0.06681793929616812, 0.08210102463146425], [0.02910732905208596, 0.033124747063359036, 0.03145642105291113, 0.04333480489932404, 0.06181938280394724, 0.0, 0.03846963324260242, 0.07068081789518986], [0.04088828604350199, 0.036901380189208514, 0.03397668547058559, 0.053937914158866514, 0.06681793929616812, 0.03846963324260242, 0.0, 0.0401413560081188], [0.07713081488986288, 0.06055761262483095, 0.0679251691191896, 0.08288799365951124, 0.08210102463146425, 0.07068081789518986, 0.0401413560081188, 0.0]], [[0.0, 0.0731662669467057, 0.054019327176949176, 0.1613655098708562, 0.0977110892693507, 0.08667590067453473, 0.13105939261763008, 0.21833966556691894], [0.0731662669467057, 0.0, 0.11409800992187147, 0.15478633610566445, 0.07014133997941997, 0.10761220558801138, 0.13619406795036365, 0.17022432336595042], [0.054019327176949176, 0.11409800992187147, 0.0, 0.15770606962135783, 0.14812844747331208, 0.06093497716070688, 0.11784306369607159, 0.255373994051769], [0.1613655098708562, 0.15478633610566445, 0.15770606962135783, 0.0, 0.18075580164023672, 0.14009073907488617, 0.05031392660158929, 0.20709329548095035], [0.0977110892693507, 0.07014133997941997, 0.14812844747331208, 0.18075580164023672, 0.0, 0.16418494765454278, 0.17300263592767157, 0.13859230018037166], [0.08667590067453473, 0.10761220558801138, 0.06093497716070688, 0.14009073907488617, 0.16418494765454278, 0.0, 0.09692578544978644, 0.25347357184300007], [0.13105939261763008, 0.13619406795036365, 0.11784306369607159, 0.05031392660158929, 0.17300263592767157, 0.09692578544978644, 0.0, 0.22329858393669333], [0.21833966556691894, 0.17022432336595042, 0.255373994051769, 0.20709329548095035, 0.13859230018037166, 0.25347357184300007, 0.22329858393669333, 0.0]], [[0.0, 0.0, 0.0, 0.0, 0.0, 0.0, 0.0, 0.0], [0.0, 0.0, 0.0, 0.0, 0.0, 0.0, 0.0, 0.0], [0.0, 0.0, 0.0, 0.0, 0.0, 0.0, 0.0, 0.0], [0.0, 0.0, 0.0, 0.0, 0.0, 0.0, 0.0, 0.0], [0.0, 0.0, 0.0, 0.0, 0.0, 0.0, 0.0, 0.0], [0.0, 0.0, 0.0, 0.0, 0.0, 0.0, 0.0, 0.0], [0.0, 0.0, 0.0, 0.0, 0.0, 0.0, 0.0, 0.0], [0.0, 0.0, 0.0, 0.0, 0.0, 0.0, 0.0, 0.0]], [[0.0, 0.2041319477458646, 0.17521097462005997, 0.32601968022806366, 0.08761068035885378, 0.2254124978308858, 0.14987731872106322, 0.16920600074085707], [0.2041319477458646, 0.0, 0.18273931806507998, 0.23079044474808993, 0.18278507176018638, 0.22298119454240703, 0.24496107905684586, 0.25914368966889895], [0.17521097462005997, 0.18273931806507998, 0.0, 0.18247216309947914, 0.09381933671469724, 0.05733542748856409, 0.08990758321700638, 0.09595413303214823], [0.32601968022806366, 0.23079044474808993, 0.18247216309947914, 0.0, 0.2630735871994544, 0.15602824442394292, 0.2611173606178626, 0.2602443482592818], [0.08761068035885378, 0.18278507176018638, 0.09381933671469724, 0.2630735871994544, 0.0, 0.14601704506924426, 0.08032169713211124, 0.10040421017156524], [0.2254124978308858, 0.22298119454240703, 0.05733542748856409, 0.15602824442394292, 0.14601704506924426, 0.0, 0.11457988271461743, 0.1099997408707096], [0.14987731872106322, 0.24496107905684586, 0.08990758321700638, 0.2611173606178626, 0.08032169713211124, 0.11457988271461743, 0.0, 0.020804945842898773], [0.16920600074085707, 0.25914368966889895, 0.09595413303214823, 0.2602443482592818, 0.10040421017156524, 0.1099997408707096, 0.020804945842898773, 0.0]], [[0.0, 0.00865259062898793, 0.11069536991687451, 0.02773000555303232, 0.019709276328017694, 0.10088734382201239, 0.09466341398767711, 0.07393323596557604], [0.00865259062898793, 0.0, 0.1023140998285292, 0.03636654230376371, 0.02835277017239823, 0.09245142133735777, 0.08619673764211012, 0.06538400524001994], [0.11069536991687451, 0.1023140998285292, 0.0, 0.1373903468740233, 0.12969189330944578, 0.010252322315235634, 0.016694367881704603, 0.03784523075672491], [0.02773000555303232, 0.03636654230376371, 0.1373903468740233, 0.0, 0.008028210450305653, 0.12776505916274478, 0.12164570045535175, 0.10120552327563911], [0.019709276328017694, 0.02835277017239823, 0.12969189330944578, 0.008028210450305653, 0.0, 0.12001282458440242, 0.11386245269363036, 0.09333501507308238], [0.10088734382201239, 0.09245142133735777, 0.010252322315235634, 0.12776505916274478, 0.12001282458440242, 0.0, 0.006448547913973269, 0.027650147702723938], [0.09466341398767711, 0.08619673764211012, 0.016694367881704603, 0.12164570045535175, 0.11386245269363036, 0.006448547913973269, 0.0, 0.021220371435918546], [0.07393323596557604, 0.06538400524001994, 0.03784523075672491, 0.10120552327563911, 0.09333501507308238, 0.027650147702723938, 0.021220371435918546, 0.0]], [[0.0, 0.0, 0.0, 0.0, 0.0, 0.0, 0.0, 0.0], [0.0, 0.0, 0.0, 0.0, 0.0, 0.0, 0.0, 0.0], [0.0, 0.0, 0.0, 0.0, 0.0, 0.0, 0.0, 0.0], [0.0, 0.0, 0.0, 0.0, 0.0, 0.0, 0.0, 0.0], [0.0, 0.0, 0.0, 0.0, 0.0, 0.0, 0.0, 0.0], [0.0, 0.0, 0.0, 0.0, 0.0, 0.0, 0.0, 0.0], [0.0, 0.0, 0.0, 0.0, 0.0, 0.0, 0.0, 0.0], [0.0, 0.0, 0.0, 0.0, 0.0, 0.0, 0.0, 0.0]], [[0.0, 0.0, 0.0, 0.0, 0.0, 0.0, 0.0, 0.0], [0.0, 0.0, 0.0, 0.0, 0.0, 0.0, 0.0, 0.0], [0.0, 0.0, 0.0, 0.0, 0.0, 0.0, 0.0, 0.0], [0.0, 0.0, 0.0, 0.0, 0.0, 0.0, 0.0, 0.0], [0.0, 0.0, 0.0, 0.0, 0.0, 0.0, 0.0, 0.0], [0.0, 0.0, 0.0, 0.0, 0.0, 0.0, 0.0, 0.0], [0.0, 0.0, 0.0, 0.0, 0.0, 0.0, 0.0, 0.0], [0.0, 0.0, 0.0, 0.0, 0.0, 0.0, 0.0, 0.0]], [[0.0, 0.0, 0.0, 0.0, 0.0, 0.0, 0.0, 0.0], [0.0, 0.0, 0.0, 0.0, 0.0, 0.0, 0.0, 0.0], [0.0, 0.0, 0.0, 0.0, 0.0, 0.0, 0.0, 0.0], [0.0, 0.0, 0.0, 0.0, 0.0, 0.0, 0.0, 0.0], [0.0, 0.0, 0.0, 0.0, 0.0, 0.0, 0.0, 0.0], [0.0, 0.0, 0.0, 0.0, 0.0, 0.0, 0.0, 0.0], [0.0, 0.0, 0.0, 0.0, 0.0, 0.0, 0.0, 0.0], [0.0, 0.0, 0.0, 0.0, 0.0, 0.0, 0.0, 0.0]], [[0.0, 0.0, 0.0, 0.0, 0.0, 0.0, 0.0, 0.0], [0.0, 0.0, 0.0, 0.0, 0.0, 0.0, 0.0, 0.0], [0.0, 0.0, 0.0, 0.0, 0.0, 0.0, 0.0, 0.0], [0.0, 0.0, 0.0, 0.0, 0.0, 0.0, 0.0, 0.0], [0.0, 0.0, 0.0, 0.0, 0.0, 0.0, 0.0, 0.0], [0.0, 0.0, 0.0, 0.0, 0.0, 0.0, 0.0, 0.0], [0.0, 0.0, 0.0, 0.0, 0.0, 0.0, 0.0, 0.0], [0.0, 0.0, 0.0, 0.0, 0.0, 0.0, 0.0, 0.0]], [[0.0, 0.0, 0.0, 0.0, 0.0, 0.0, 0.0, 0.0], [0.0, 0.0, 0.0, 0.0, 0.0, 0.0, 0.0, 0.0], [0.0, 0.0, 0.0, 0.0, 0.0, 0.0, 0.0, 0.0], [0.0, 0.0, 0.0, 0.0, 0.0, 0.0, 0.0, 0.0], [0.0, 0.0, 0.0, 0.0, 0.0, 0.0, 0.0, 0.0], [0.0, 0.0, 0.0, 0.0, 0.0, 0.0, 0.0, 0.0], [0.0, 0.0, 0.0, 0.0, 0.0, 0.0, 0.0, 0.0], [0.0, 0.0, 0.0, 0.0, 0.0, 0.0, 0.0, 0.0]], [[0.0, 0.0, 0.0, 0.0, 0.0, 0.0, 0.0, 0.0], [0.0, 0.0, 0.0, 0.0, 0.0, 0.0, 0.0, 0.0], [0.0, 0.0, 0.0, 0.0, 0.0, 0.0, 0.0, 0.0], [0.0, 0.0, 0.0, 0.0, 0.0, 0.0, 0.0, 0.0], [0.0, 0.0, 0.0, 0.0, 0.0, 0.0, 0.0, 0.0], [0.0, 0.0, 0.0, 0.0, 0.0, 0.0, 0.0, 0.0], [0.0, 0.0, 0.0, 0.0, 0.0, 0.0, 0.0, 0.0], [0.0, 0.0, 0.0, 0.0, 0.0, 0.0, 0.0, 0.0]], [[0.0, 0.0, 0.0, 0.0, 0.0, 0.0, 0.0, 0.0], [0.0, 0.0, 0.0, 0.0, 0.0, 0.0, 0.0, 0.0], [0.0, 0.0, 0.0, 0.0, 0.0, 0.0, 0.0, 0.0], [0.0, 0.0, 0.0, 0.0, 0.0, 0.0, 0.0, 0.0], [0.0, 0.0, 0.0, 0.0, 0.0, 0.0, 0.0, 0.0], [0.0, 0.0, 0.0, 0.0, 0.0, 0.0, 0.0, 0.0], [0.0, 0.0, 0.0, 0.0, 0.0, 0.0, 0.0, 0.0], [0.0, 0.0, 0.0, 0.0, 0.0, 0.0, 0.0, 0.0]], [[0.0, 0.18694883348565505, 0.23904456293924997, 0.28654589049053886, 0.08990092950705669, 0.1232589025268323, 0.12818223391124453, 0.11752365598332659], [0.18694883348565505, 0.0, 0.13050773398239832, 0.29174164444186224, 0.18719438478200212, 0.18644860126314242, 0.1455541039916895, 0.19184585592065811], [0.23904456293924997, 0.13050773398239832, 0.0, 0.3187430291119823, 0.24216514862689092, 0.2313995090475811, 0.17540354463138225, 0.20347889581754033], [0.28654589049053886, 0.29174164444186224, 0.3187430291119823, 0.0, 0.21338796685222988, 0.29756888876952353, 0.22078216223470146, 0.30453189671446496], [0.08990092950705669, 0.18719438478200212, 0.24216514862689092, 0.21338796685222988, 0.0, 0.12794897113950104, 0.10085007554733946, 0.14265400533599268], [0.1232589025268323, 0.18644860126314242, 0.2313995090475811, 0.29756888876952353, 0.12794897113950104, 0.0, 0.10351213391459504, 0.07119729292650154], [0.12818223391124453, 0.1455541039916895, 0.17540354463138225, 0.22078216223470146, 0.10085007554733946, 0.10351213391459504, 0.0, 0.09650759925600204], [0.11752365598332659, 0.19184585592065811, 0.20347889581754033, 0.30453189671446496, 0.14265400533599268, 0.07119729292650154, 0.09650759925600204, 0.0]], [[0.0, 0.0, 0.0, 0.0, 0.0, 0.0, 0.0, 0.0], [0.0, 0.0, 0.0, 0.0, 0.0, 0.0, 0.0, 0.0], [0.0, 0.0, 0.0, 0.0, 0.0, 0.0, 0.0, 0.0], [0.0, 0.0, 0.0, 0.0, 0.0, 0.0, 0.0, 0.0], [0.0, 0.0, 0.0, 0.0, 0.0, 0.0, 0.0, 0.0], [0.0, 0.0, 0.0, 0.0, 0.0, 0.0, 0.0, 0.0], [0.0, 0.0, 0.0, 0.0, 0.0, 0.0, 0.0, 0.0], [0.0, 0.0, 0.0, 0.0, 0.0, 0.0, 0.0, 0.0]], [[0.0, 0.12723256779505815, 0.09073270375388331, 0.3157561162065463, 0.15975331056298123, 0.052058542048965345, 0.1815848771358543, 0.06026301629880854], [0.12723256779505815, 0.0, 0.10005565906578343, 0.3279391903226149, 0.05676855414884038, 0.1218548295314808, 0.15353713566625693, 0.08944867786403336], [0.09073270375388331, 0.10005565906578343, 0.0, 0.3771451106816179, 0.12432138102856467, 0.12406144986113862, 0.1645040682857808, 0.09828893583161923], [0.3157561162065463, 0.3279391903226149, 0.3771451106816179, 0.0, 0.35314057611320615, 0.28458387388408746, 0.36773055648553105, 0.3050303655824869], [0.15975331056298123, 0.05676855414884038, 0.12432138102856467, 0.35314057611320615, 0.0, 0.1502246620198829, 0.12031732086768902, 0.11381588391777317], [0.052058542048965345, 0.1218548295314808, 0.12406144986113862, 0.28458387388408746, 0.1502246620198829, 0.0, 0.17683483345065004, 0.039579846914196914], [0.1815848771358543, 0.15353713566625693, 0.1645040682857808, 0.36773055648553105, 0.12031732086768902, 0.17683483345065004, 0.0, 0.15078405021348001], [0.06026301629880854, 0.08944867786403336, 0.09828893583161923, 0.3050303655824869, 0.11381588391777317, 0.039579846914196914, 0.15078405021348001, 0.0]], [[0.0, 0.09307623916885326, 0.125665878348272, 0.195795129535245, 0.042250644913287894, 0.16769245364042798, 0.050814330980469814, 0.09493294530368875], [0.09307623916885326, 0.0, 0.04951513196490831, 0.11679711949264646, 0.10020674086478648, 0.09481591598176121, 0.07093008730392217, 0.100132785455728], [0.125665878348272, 0.04951513196490831, 0.0, 0.0771258049931245, 0.13747865439438747, 0.0759619483868354, 0.08947746927184408, 0.1258756549264941], [0.195795129535245, 0.11679711949264646, 0.0771258049931245, 0.0, 0.21005445240796414, 0.08880745887966474, 0.15522953941994658, 0.16896818169016561], [0.042250644913287894, 0.10020674086478648, 0.13747865439438747, 0.21005445240796414, 0.0, 0.16599914873924032, 0.08496525689087855, 0.11800973033327461], [0.16769245364042798, 0.09481591598176121, 0.0759619483868354, 0.08880745887966474, 0.16599914873924032, 0.0, 0.14648222405646052, 0.15264164755670495], [0.050814330980469814, 0.07093008730392217, 0.08947746927184408, 0.15522953941994658, 0.08496525689087855, 0.14648222405646052, 0.0, 0.08651942229958211], [0.09493294530368875, 0.100132785455728, 0.1258756549264941, 0.16896818169016561, 0.11800973033327461, 0.15264164755670495, 0.08651942229958211, 0.0]], [[0.0, 0.05663304751615414, 0.06448047738158084, 0.03243280033575011, 0.08089515566705639, 0.16189566610931788, 0.07207762259979773, 0.05283410636533374], [0.05663304751615414, 0.0, 0.007868137857341174, 0.08892573307109636, 0.024340253992459763, 0.1058588630675118, 0.015489554766440835, 0.0038073189110128663], [0.06448047738158084, 0.007868137857341174, 0.0, 0.09674230474070267, 0.016474109075256232, 0.09803639372733187, 0.007622011902853354, 0.011675225751560594], [0.03243280033575011, 0.08892573307109636, 0.09674230474070267, 0.0, 0.1130848684488287, 0.19360834563597276, 0.10430730520839687, 0.08514083875306995], [0.08089515566705639, 0.024340253992459763, 0.016474109075256232, 0.1130848684488287, 0.0, 0.08163358298368255, 0.008852782759231546, 0.028145894849403396], [0.16189566610931788, 0.1058588630675118, 0.09803639372733187, 0.19360834563597276, 0.08163358298368255, 0.0, 0.09045137803584907, 0.10964105618590234], [0.07207762259979773, 0.015489554766440835, 0.007622011902853354, 0.10430730520839687, 0.008852782759231546, 0.09045137803584907, 0.0, 0.019296131175178356], [0.05283410636533374, 0.0038073189110128663, 0.011675225751560594, 0.08514083875306995, 0.028145894849403396, 0.10964105618590234, 0.019296131175178356, 0.0]], [[0.0, 0.14509482342604033, 0.15361500325722108, 0.1889487235558021, 0.12751004226172366, 0.030630992809819693, 0.3214470867931855, 0.17374764425365086], [0.14509482342604033, 0.0, 0.008606067888980884, 0.044378982577595295, 0.017736001581559094, 0.1147282920773739, 0.1795778924679216, 0.02897297541228543], [0.15361500325722108, 0.008606067888980884, 0.0, 0.03577810851722377, 0.02634047048276343, 0.12328153431869884, 0.17106573922816365, 0.02036885818724401], [0.1889487235558021, 0.044378982577595295, 0.03577810851722377, 0.0, 0.062096066099968594, 0.1587683743029106, 0.13557860670221894, 0.015413442889244719], [0.12751004226172366, 0.017736001581559094, 0.02634047048276343, 0.062096066099968594, 0.0, 0.09708038159968563, 0.19708867570285632, 0.04669958271085065], [0.030630992809819693, 0.1147282920773739, 0.12328153431869884, 0.1587683743029106, 0.09708038159968563, 0.0, 0.29203536592279683, 0.14349836367940413], [0.3214470867931855, 0.1795778924679216, 0.17106573922816365, 0.13557860670221894, 0.19708867570285632, 0.29203536592279683, 0.0, 0.15088196497578168], [0.17374764425365086, 0.02897297541228543, 0.02036885818724401, 0.015413442889244719, 0.04669958271085065, 0.14349836367940413, 0.15088196497578168, 0.0]], [[0.0, 0.17137533993920107, 0.06921203362543145, 0.10642200808332089, 0.17056031995823775, 0.09103167073692739, 0.1523366085021131, 0.13136068851247978], [0.17137533993920107, 0.0, 0.10412192556491033, 0.10880777509043396, 0.05355543597042701, 0.09291015145588274, 0.1170904887729936, 0.1150777157916562], [0.06921203362543145, 0.10412192556491033, 0.0, 0.05753469964080555, 0.10422994580785248, 0.04582627620163907, 0.10331567127912915, 0.08409320418225902], [0.10642200808332089, 0.10880777509043396, 0.05753469964080555, 0.0, 0.08009830200050057, 0.09776956969114856, 0.0483037457413097, 0.02727462268087022], [0.17056031995823775, 0.05355543597042701, 0.10422994580785248, 0.08009830200050057, 0.0, 0.11564638851373517, 0.06961882730736413, 0.0746655828438124], [0.09103167073692739, 0.09291015145588274, 0.04582627620163907, 0.09776956969114856, 0.11564638851373517, 0.0, 0.13791158201163278, 0.12181579632476475], [0.1523366085021131, 0.1170904887729936, 0.10331567127912915, 0.0483037457413097, 0.06961882730736413, 0.13791158201163278, 0.0, 0.02185952122837379], [0.13136068851247978, 0.1150777157916562, 0.08409320418225902, 0.02727462268087022, 0.0746655828438124, 0.12181579632476475, 0.02185952122837379, 0.0]], [[0.0, 0.2176452173442052, 0.1726591701097543, 0.1903794213630644, 0.18426369606377507, 0.2101292797263944, 0.21119436993073956, 0.21177381714784518], [0.2176452173442052, 0.0, 0.07081312438632376, 0.030562926974184904, 0.05738167454763864, 0.012807829436275016, 0.042179433710018005, 0.0970107583774631], [0.1726591701097543, 0.07081312438632376, 0.0, 0.05704948680831882, 0.014771538731843743, 0.07118015140614117, 0.04467768534610162, 0.1401457742538544], [0.1903794213630644, 0.030562926974184904, 0.05704948680831882, 0.0, 0.04809075565428167, 0.021396840452538524, 0.05122772998572106, 0.08660537696876025], [0.18426369606377507, 0.05738167454763864, 0.014771538731843743, 0.04809075565428167, 0.0, 0.0591952279436013, 0.030493550869311138, 0.13378579604550375], [0.2101292797263944, 0.012807829436275016, 0.07118015140614117, 0.021396840452538524, 0.0591952279436013, 0.0, 0.05031712156856661, 0.0858312797950753], [0.21119436993073956, 0.042179433710018005, 0.04467768534610162, 0.05122772998572106, 0.030493550869311138, 0.05031712156856661, 0.0, 0.13475550398245162], [0.21177381714784518, 0.0970107583774631, 0.1401457742538544, 0.08660537696876025, 0.13378579604550375, 0.0858312797950753, 0.13475550398245162, 0.0]], [[0.0, 0.029495532286065766, 0.04702704538791587, 0.10336135890727241, 0.055798720013136245, 0.03738608399610067, 0.07774036792574424, 0.1024400893117619], [0.029495532286065766, 0.0, 0.05138134247103469, 0.10084903463681515, 0.08063888913448188, 0.0598015573511826, 0.07212850787837406, 0.08999095102647803], [0.04702704538791587, 0.05138134247103469, 0.0, 0.08343797236427127, 0.06589959559011484, 0.0730060477600196, 0.0584526876273927, 0.07795513462065123], [0.10336135890727241, 0.10084903463681515, 0.08343797236427127, 0.0, 0.11038200742887826, 0.1178322983256568, 0.09931830849187281, 0.12147472322731014], [0.055798720013136245, 0.08063888913448188, 0.06589959559011484, 0.11038200742887826, 0.0, 0.038931560435958426, 0.08305659419713554, 0.11632675034650615], [0.03738608399610067, 0.0598015573511826, 0.0730060477600196, 0.1178322983256568, 0.038931560435958426, 0.0, 0.08682724216183552, 0.11792376121978644], [0.07774036792574424, 0.07212850787837406, 0.0584526876273927, 0.09931830849187281, 0.08305659419713554, 0.08682724216183552, 0.0, 0.03780684014335692], [0.1024400893117619, 0.08999095102647803, 0.07795513462065123, 0.12147472322731014, 0.11632675034650615, 0.11792376121978644, 0.03780684014335692, 0.0]], [[0.0, 0.030145443647182857, 0.01733105511421039, 0.11987948523542871, 0.06818279436390276, 0.04183017462113371, 0.0956782955965298, 0.10879594604681997], [0.030145443647182857, 0.0, 0.015437371428657691, 0.09041484781032237, 0.042979005788654955, 0.03542951620256688, 0.07699935220227608, 0.10710246601337037], [0.01733105511421039, 0.015437371428657691, 0.0, 0.10528946885703443, 0.051077354196338444, 0.03268484471231568, 0.08058733139168531, 0.10350316843910823], [0.11987948523542871, 0.09041484781032237, 0.10528946885703443, 0.0, 0.07429273062428544, 0.10277397613815617, 0.09845293121074498, 0.15753176367147811], [0.06818279436390276, 0.042979005788654955, 0.051077354196338444, 0.07429273062428544, 0.0, 0.05425351812504861, 0.03902866381408578, 0.09581875882233], [0.04183017462113371, 0.03542951620256688, 0.03268484471231568, 0.10277397613815617, 0.05425351812504861, 0.0, 0.08432215991381878, 0.12507229321526717], [0.0956782955965298, 0.07699935220227608, 0.08058733139168531, 0.09845293121074498, 0.03902866381408578, 0.08432215991381878, 0.0, 0.07774031686540794], [0.10879594604681997, 0.10710246601337037, 0.10350316843910823, 0.15753176367147811, 0.09581875882233, 0.12507229321526717, 0.07774031686540794, 0.0]], [[0.0, 0.3052521033102618, 0.06961539587733415, 0.2951312432785569, 0.1140722392965388, 0.2229274276328712, 0.15738352833374006, 0.1590957324247189], [0.3052521033102618, 0.0, 0.26132387825979314, 0.2705029450941808, 0.2562587065760295, 0.13831766122278702, 0.22967317549752841, 0.22186367558838246], [0.06961539587733415, 0.26132387825979314, 0.0, 0.23540003752046237, 0.12552523698088788, 0.16153106257264355, 0.1311419073405273, 0.13971126194185998], [0.2951312432785569, 0.2705029450941808, 0.23540003752046237, 0.0, 0.29090033387745245, 0.15704684339824776, 0.21836804720143946, 0.2397639680961087], [0.1140722392965388, 0.2562587065760295, 0.12552523698088788, 0.29090033387745245, 0.0, 0.19937556000649417, 0.09096123139737088, 0.07467253928913622], [0.2229274276328712, 0.13831766122278702, 0.16153106257264355, 0.15704684339824776, 0.19937556000649417, 0.0, 0.14749652954615697, 0.15570942178158237], [0.15738352833374006, 0.22967317549752841, 0.1311419073405273, 0.21836804720143946, 0.09096123139737088, 0.14749652954615697, 0.0, 0.02844732588868361], [0.1590957324247189, 0.22186367558838246, 0.13971126194185998, 0.2397639680961087, 0.07467253928913622, 0.15570942178158237, 0.02844732588868361, 0.0]], [[0.0, 0.4327569196246513, 0.09167779835084994, 0.3157178122158478, 0.2554362054691916, 0.29563842437991894, 0.3251950134689787, 0.45012318528656453], [0.4327569196246513, 0.0, 0.45147178012894373, 0.4308949294820978, 0.3849969040945659, 0.4077551608682273, 0.3914404470826918, 0.10246736940464365], [0.09167779835084994, 0.45147178012894373, 0.0, 0.294124280242749, 0.2707250320759028, 0.2742369239892451, 0.345387031382951, 0.46025959987531445], [0.3157178122158478, 0.4308949294820978, 0.294124280242749, 0.0, 0.16662721938921166, 0.1084854119346721, 0.24483750732251622, 0.3873698880821014], [0.2554362054691916, 0.3849969040945659, 0.2707250320759028, 0.16662721938921166, 0.0, 0.11415922479277113, 0.10729028000242467, 0.3487427959224773], [0.29563842437991894, 0.4077551608682273, 0.2742369239892451, 0.1084854119346721, 0.11415922479277113, 0.0, 0.1730316309736156, 0.3579292977810693], [0.3251950134689787, 0.3914404470826918, 0.345387031382951, 0.24483750732251622, 0.10729028000242467, 0.1730316309736156, 0.0, 0.34303524363786664], [0.45012318528656453, 0.10246736940464365, 0.46025959987531445, 0.3873698880821014, 0.3487427959224773, 0.3579292977810693, 0.34303524363786664, 0.0]], [[0.0, 0.19742750815318566, 0.29515162601513334, 0.2130024579204169, 0.26719627598093937, 0.1449489322371922, 0.29875771632774945, 0.2781765683165551], [0.19742750815318566, 0.0, 0.10793078730647222, 0.3109237290156884, 0.07653172960074195, 0.13414114985101924, 0.1404556082061954, 0.11407013113599118], [0.29515162601513334, 0.10793078730647222, 0.0, 0.37016992825742684, 0.07322816819017819, 0.20476392463257267, 0.1098266480986206, 0.07783466316524634], [0.2130024579204169, 0.3109237290156884, 0.37016992825742684, 0.0, 0.37861707928797594, 0.2883003640635767, 0.41506892962474123, 0.3791513358718186], [0.26719627598093937, 0.07653172960074195, 0.07322816819017819, 0.37861707928797594, 0.0, 0.18569688381044883, 0.1006807444738581, 0.08964387494416412], [0.1449489322371922, 0.13414114985101924, 0.20476392463257267, 0.2883003640635767, 0.18569688381044883, 0.0, 0.17569325163124952, 0.1588460515214641], [0.29875771632774945, 0.1404556082061954, 0.1098266480986206, 0.41506892962474123, 0.1006807444738581, 0.17569325163124952, 0.0, 0.04638066835614113], [0.2781765683165551, 0.11407013113599118, 0.07783466316524634, 0.3791513358718186, 0.08964387494416412, 0.1588460515214641, 0.04638066835614113, 0.0]], [[0.0, 0.04565345458964516, 0.03784307300590469, 0.2647244291894545, 0.11252997126706386, 0.04106925874835558, 0.04433469367126462, 0.03367066714964154], [0.04565345458964516, 0.0, 0.024091852713893008, 0.25441508193664053, 0.1448514460478948, 0.009276331457527771, 0.031193703226946524, 0.03907297668992651], [0.03784307300590469, 0.024091852713893008, 0.0, 0.27364465904996355, 0.14784225471710205, 0.02866031148667298, 0.04860231661876699, 0.04981544885358082], [0.2647244291894545, 0.25441508193664053, 0.27364465904996355, 0.0, 0.2316613828195348, 0.24864260581532013, 0.23114217430988296, 0.2355052743461122], [0.11252997126706386, 0.1448514460478948, 0.14784225471710205, 0.2316613828195348, 0.0, 0.1365256293647827, 0.12028431659801511, 0.10807787768709853], [0.04106925874835558, 0.009276331457527771, 0.02866031148667298, 0.24864260581532013, 0.1365256293647827, 0.0, 0.022249177259546084, 0.029970865830166827], [0.04433469367126462, 0.031193703226946524, 0.04860231661876699, 0.23114217430988296, 0.12028431659801511, 0.022249177259546084, 0.0, 0.015197638679740683], [0.03367066714964154, 0.03907297668992651, 0.04981544885358082, 0.2355052743461122, 0.10807787768709853, 0.029970865830166827, 0.015197638679740683, 0.0]], [[0.0, 0.0, 0.0, 0.0, 0.0, 0.0, 0.0, 0.0], [0.0, 0.0, 0.0, 0.0, 0.0, 0.0, 0.0, 0.0], [0.0, 0.0, 0.0, 0.0, 0.0, 0.0, 0.0, 0.0], [0.0, 0.0, 0.0, 0.0, 0.0, 0.0, 0.0, 0.0], [0.0, 0.0, 0.0, 0.0, 0.0, 0.0, 0.0, 0.0], [0.0, 0.0, 0.0, 0.0, 0.0, 0.0, 0.0, 0.0], [0.0, 0.0, 0.0, 0.0, 0.0, 0.0, 0.0, 0.0], [0.0, 0.0, 0.0, 0.0, 0.0, 0.0, 0.0, 0.0]], [[0.0, 0.05064221505108958, 0.14980230428591074, 0.31443866392501413, 0.17276588980544919, 0.21787701827433695, 0.19197202687170664, 0.16343023680170576], [0.05064221505108958, 0.0, 0.12089258442356594, 0.27108060030175085, 0.15970639738416864, 0.19827834219774948, 0.1740336365370433, 0.16017971205014686], [0.14980230428591074, 0.12089258442356594, 0.0, 0.2895190380096611, 0.06618454298314466, 0.15614346561877546, 0.08270200336255373, 0.08620114663967303], [0.31443866392501413, 0.27108060030175085, 0.2895190380096611, 0.0, 0.34708385730367386, 0.35162886980950436, 0.32227763370404056, 0.3621573223993663], [0.17276588980544919, 0.15970639738416864, 0.06618454298314466, 0.34708385730367386, 0.0, 0.1420888945389915, 0.09785640549110868, 0.04774459561128382], [0.21787701827433695, 0.19827834219774948, 0.15614346561877546, 0.35162886980950436, 0.1420888945389915, 0.0, 0.2221642715863818, 0.18276816056466694], [0.19197202687170664, 0.1740336365370433, 0.08270200336255373, 0.32227763370404056, 0.09785640549110868, 0.2221642715863818, 0.0, 0.08455845295839765], [0.16343023680170576, 0.16017971205014686, 0.08620114663967303, 0.3621573223993663, 0.04774459561128382, 0.18276816056466694, 0.08455845295839765, 0.0]], [[0.0, 0.42848023240086913, 0.4055987697415239, 0.3262899632453818, 0.2065635461050015, 0.379252595756655, 0.39689501763602664, 0.43829088403193867], [0.42848023240086913, 0.0, 0.19791321983463914, 0.16469550032892663, 0.571607921389403, 0.35139652748011163, 0.31959896203113536, 0.31041463740019337], [0.4055987697415239, 0.19791321983463914, 0.0, 0.21579627793074171, 0.5505408792167449, 0.38827248996533964, 0.3517605730566734, 0.33733242972987904], [0.3262899632453818, 0.16469550032892663, 0.21579627793074171, 0.0, 0.49524970231138854, 0.40511307534207075, 0.38873246368370373, 0.398009114847198], [0.2065635461050015, 0.571607921389403, 0.5505408792167449, 0.49524970231138854, 0.0, 0.40798288082494755, 0.4424209644611346, 0.48842331877883166], [0.379252595756655, 0.35139652748011163, 0.38827248996533964, 0.40511307534207075, 0.40798288082494755, 0.0, 0.05855501518874933, 0.12458912464485462], [0.39689501763602664, 0.31959896203113536, 0.3517605730566734, 0.38873246368370373, 0.4424209644611346, 0.05855501518874933, 0.0, 0.06979449017334896], [0.43829088403193867, 0.31041463740019337, 0.33733242972987904, 0.398009114847198, 0.48842331877883166, 0.12458912464485462, 0.06979449017334896, 0.0]], [[0.0, 0.0871752752001834, 0.023282219936080952, 0.17766991182647313, 0.005549328036599734, 0.09014746074794217, 0.1095798942768664, 0.11621685020177079], [0.0871752752001834, 0.0, 0.11036623942886951, 0.2633503409156768, 0.08164245610923156, 0.0029828586473476418, 0.022504649029218587, 0.029180179150083547], [0.023282219936080952, 0.11036623942886951, 0.0, 0.15461230148307928, 0.02883012310906182, 0.11333252877304716, 0.13272141635976092, 0.1393414561940345], [0.17766991182647313, 0.2633503409156768, 0.15461230148307928, 0.0, 0.18315529227769464, 0.2662521127613138, 0.2851900979664782, 0.29164432883596236], [0.005549328036599734, 0.08164245610923156, 0.02883012310906182, 0.18315529227769464, 0.0, 0.0846158749110957, 0.10405758061456846, 0.11069819857896034], [0.09014746074794217, 0.0029828586473476418, 0.11333252877304716, 0.2662521127613138, 0.0846158749110957, 0.0, 0.019522471322012503, 0.026198515779905784], [0.1095798942768664, 0.022504649029218587, 0.13272141635976092, 0.2851900979664782, 0.10405758061456846, 0.019522471322012503, 0.0, 0.006677889629918392], [0.11621685020177079, 0.029180179150083547, 0.1393414561940345, 0.29164432883596236, 0.11069819857896034, 0.026198515779905784, 0.006677889629918392, 0.0]], [[0.0, 0.0, 0.0, 0.0, 0.0, 0.0, 0.0, 0.0], [0.0, 0.0, 0.0, 0.0, 0.0, 0.0, 0.0, 0.0], [0.0, 0.0, 0.0, 0.0, 0.0, 0.0, 0.0, 0.0], [0.0, 0.0, 0.0, 0.0, 0.0, 0.0, 0.0, 0.0], [0.0, 0.0, 0.0, 0.0, 0.0, 0.0, 0.0, 0.0], [0.0, 0.0, 0.0, 0.0, 0.0, 0.0, 0.0, 0.0], [0.0, 0.0, 0.0, 0.0, 0.0, 0.0, 0.0, 0.0], [0.0, 0.0, 0.0, 0.0, 0.0, 0.0, 0.0, 0.0]], [[0.0, 0.1544034039006045, 0.15402658586301737, 0.2161952653518932, 0.3732375994382569, 0.1882778142299111, 0.2410601586851352, 0.3611100822628965], [0.1544034039006045, 0.0, 0.10460729014941061, 0.1505643616363973, 0.2257781345580223, 0.17252500008655092, 0.11681996022534197, 0.22220226031770654], [0.15402658586301737, 0.10460729014941061, 0.0, 0.06610165416109975, 0.27571337272309676, 0.25861338179448856, 0.20307544927546808, 0.2597795567706553], [0.2161952653518932, 0.1505643616363973, 0.06610165416109975, 0.0, 0.2626839379856679, 0.31259940178402945, 0.23516836978879466, 0.2500662357463145], [0.3732375994382569, 0.2257781345580223, 0.27571337272309676, 0.2626839379856679, 0.0, 0.31754102551212476, 0.18577539576690733, 0.11273008143677095], [0.1882778142299111, 0.17252500008655092, 0.25861338179448856, 0.31259940178402945, 0.31754102551212476, 0.0, 0.1710038739799545, 0.3258197433371775], [0.2410601586851352, 0.11681996022534197, 0.20307544927546808, 0.23516836978879466, 0.18577539576690733, 0.1710038739799545, 0.0, 0.16302859160710043], [0.3611100822628965, 0.22220226031770654, 0.2597795567706553, 0.2500662357463145, 0.11273008143677095, 0.3258197433371775, 0.16302859160710043, 0.0]], [[0.0, 0.06312902847211274, 0.10489122341368377, 0.18795086448990733, 0.08082587603134243, 0.0635765778096915, 0.08127663679714245, 0.15845324442865508], [0.06312902847211274, 0.0, 0.09604943404694603, 0.20069914651942922, 0.029992112545884558, 0.07506788491857723, 0.03520944950537787, 0.11874557608181956], [0.10489122341368377, 0.09604943404694603, 0.0, 0.11661883575742, 0.10604310013077715, 0.04318735971386904, 0.07400646183847169, 0.10171913372260949], [0.18795086448990733, 0.20069914651942922, 0.11661883575742, 0.0, 0.20630149419602256, 0.13602842048187463, 0.17957279260875647, 0.19757055393298503], [0.08082587603134243, 0.029992112545884558, 0.10604310013077715, 0.20630149419602256, 0.0, 0.09040043310286099, 0.03362978057621176, 0.13241535771265409], [0.0635765778096915, 0.07506788491857723, 0.04318735971386904, 0.13602842048187463, 0.09040043310286099, 0.0, 0.0664276038090707, 0.12224307934292465], [0.08127663679714245, 0.03520944950537787, 0.07400646183847169, 0.17957279260875647, 0.03362978057621176, 0.0664276038090707, 0.0, 0.10873400226389626], [0.15845324442865508, 0.11874557608181956, 0.10171913372260949, 0.19757055393298503, 0.13241535771265409, 0.12224307934292465, 0.10873400226389626, 0.0]], [[0.0, 0.07384304034613073, 0.09048832391715388, 0.13086949822065153, 0.0765352400752971, 0.09092629017315831, 0.06750732890169367, 0.08141692061433002], [0.07384304034613073, 0.0, 0.08269125816198143, 0.06845858410153335, 0.14154171275733304, 0.07167618032012507, 0.11609739986760607, 0.1008280591544815], [0.09048832391715388, 0.08269125816198143, 0.0, 0.0857468748404671, 0.1136595404019196, 0.014792540109886005, 0.13265025089523563, 0.11718507649280996], [0.13086949822065153, 0.06845858410153335, 0.0857468748404671, 0.0, 0.18051787986349907, 0.07128475816330535, 0.17576807843647857, 0.13285764990008891], [0.0765352400752971, 0.14154171275733304, 0.1136595404019196, 0.18051787986349907, 0.0, 0.1223880899487658, 0.10400719581717247, 0.10653498499903478], [0.09092629017315831, 0.07167618032012507, 0.014792540109886005, 0.07128475816330535, 0.1223880899487658, 0.0, 0.1351648209582722, 0.11435292170222096], [0.06750732890169367, 0.11609739986760607, 0.13265025089523563, 0.17576807843647857, 0.10400719581717247, 0.1351648209582722, 0.0, 0.14359095103337538], [0.08141692061433002, 0.1008280591544815, 0.11718507649280996, 0.13285764990008891, 0.10653498499903478, 0.11435292170222096, 0.14359095103337538, 0.0]], [[0.0, 0.12106038173801444, 0.08600360767956504, 0.08288841223204362, 0.17432450756920095, 0.09976051741273825, 0.2902474829816408, 0.18319695056335705], [0.12106038173801444, 0.0, 0.03588929288668295, 0.196237304136379, 0.05399214947533102, 0.17271146919671862, 0.17602933533179393, 0.06490935900130951], [0.08600360767956504, 0.03588929288668295, 0.0, 0.16101523140609297, 0.0896271543371875, 0.14155347520446387, 0.21050126409364875, 0.09821177559415939], [0.08288841223204362, 0.196237304136379, 0.16101523140609297, 0.0, 0.24815009329716672, 0.07419409130427908, 0.36295679698440825, 0.2531646715624318], [0.17432450756920095, 0.05399214947533102, 0.0896271543371875, 0.24815009329716672, 0.0, 0.21922349574991093, 0.12481130365095104, 0.02347422389437693], [0.09976051741273825, 0.17271146919671862, 0.14155347520446387, 0.07419409130427908, 0.21922349574991093, 0.0, 0.33455189923212975, 0.21764280638975705], [0.2902474829816408, 0.17602933533179393, 0.21050126409364875, 0.36295679698440825, 0.12481130365095104, 0.33455189923212975, 0.0, 0.12616004381202783], [0.18319695056335705, 0.06490935900130951, 0.09821177559415939, 0.2531646715624318, 0.02347422389437693, 0.21764280638975705, 0.12616004381202783, 0.0]], [[0.0, 0.08889091964722075, 0.20098152961494078, 0.5680894396180641, 0.05045296258089836, 0.2766781725950901, 0.13754136759404365, 0.18245487741224892], [0.08889091964722075, 0.0, 0.11308323445067528, 0.488102138822446, 0.1389013286951198, 0.1898878360733193, 0.048969988540466906, 0.2674574433181681], [0.20098152961494078, 0.11308323445067528, 0.0, 0.38238322717050804, 0.2499311706188444, 0.07743311107979826, 0.06426382967665704, 0.373461668119515], [0.5680894396180641, 0.488102138822446, 0.38238322717050804, 0.0, 0.6116585084938766, 0.30833635995501524, 0.44282404945317166, 0.7176754978523957], [0.05045296258089836, 0.1389013286951198, 0.2499311706188444, 0.6116585084938766, 0.0, 0.3247179689453639, 0.1871436671431331, 0.1334849738294926], [0.2766781725950901, 0.1898878360733193, 0.07743311107979826, 0.30833635995501524, 0.3247179689453639, 0.0, 0.14143838677093876, 0.4447089673257573], [0.13754136759404365, 0.048969988540466906, 0.06426382967665704, 0.44282404945317166, 0.1871436671431331, 0.14143838677093876, 0.0, 0.3135713502741991], [0.18245487741224892, 0.2674574433181681, 0.373461668119515, 0.7176754978523957, 0.1334849738294926, 0.4447089673257573, 0.3135713502741991, 0.0]], [[0.0, 0.0031171318401194037, 0.03630626723954297, 0.07263741826149571, 0.004059113433693033, 0.025336135554467207, 0.06938827158660019, 0.22088423298506038], [0.0031171318401194037, 0.0, 0.03319253696020304, 0.06953357654273311, 0.0009419931017193369, 0.02845096369777283, 0.0662833170148784, 0.21786456570501597], [0.03630626723954297, 0.03319253696020304, 0.0, 0.03640739490470177, 0.03225144984393592, 0.06158815165651294, 0.03314871529034521, 0.18549580749806702], [0.07263741826149571, 0.06953357654273311, 0.03640739490470177, 0.0, 0.06859534766461785, 0.09781321795203617, 0.00326144927963437, 0.14964934002724312], [0.004059113433693033, 0.0009419931017193369, 0.03225144984393592, 0.06859534766461785, 0.0, 0.029392155968459916, 0.06534476325111928, 0.21695131739708812], [0.025336135554467207, 0.02845096369777283, 0.06158815165651294, 0.09781321795203617, 0.029392155968459916, 0.0, 0.09457536558873456, 0.24528691452247703], [0.06938827158660019, 0.0662833170148784, 0.03314871529034521, 0.00326144927963437, 0.06534476325111928, 0.09457536558873456, 0.0, 0.15287119985590045], [0.22088423298506038, 0.21786456570501597, 0.18549580749806702, 0.14964934002724312, 0.21695131739708812, 0.24528691452247703, 0.15287119985590045, 0.0]], [[0.0, 0.34446923158999665, 0.17326405945198034, 0.14232972952445297, 0.12187060604570307, 0.17691324337889008, 0.22906081129686365, 0.1845010320709829], [0.34446923158999665, 0.0, 0.23760339513577172, 0.2616752642975076, 0.3328333300137572, 0.3830850660616757, 0.3309605042163655, 0.30340902001208603], [0.17326405945198034, 0.23760339513577172, 0.0, 0.11616477722752903, 0.16624322190077578, 0.2011359225411409, 0.14366724194718064, 0.12005690441456333], [0.14232972952445297, 0.2616752642975076, 0.11616477722752903, 0.0, 0.18157289346339628, 0.2035675736104824, 0.22029475056725464, 0.19301780185231457], [0.12187060604570307, 0.3328333300137572, 0.16624322190077578, 0.18157289346339628, 0.0, 0.13600374784121158, 0.1599265061961981, 0.10687467155081307], [0.17691324337889008, 0.3830850660616757, 0.2011359225411409, 0.2035675736104824, 0.13600374784121158, 0.0, 0.17130473650142813, 0.1447214695527427], [0.22906081129686365, 0.3309605042163655, 0.14366724194718064, 0.22029475056725464, 0.1599265061961981, 0.17130473650142813, 0.0, 0.09536145070859744], [0.1845010320709829, 0.30340902001208603, 0.12005690441456333, 0.19301780185231457, 0.10687467155081307, 0.1447214695527427, 0.09536145070859744, 0.0]], [[0.0, 0.023307092511967598, 0.05383763146570042, 0.42716461831414027, 0.029756679333632005, 0.09892727802796743, 0.0333096910433013, 0.02054333108783016], [0.023307092511967598, 0.0, 0.06130185517835649, 0.4309963180912195, 0.011175080511055988, 0.10317387157050724, 0.04111211098415053, 0.017572993035526497], [0.05383763146570042, 0.06130185517835649, 0.0, 0.40403695299539, 0.07140848748379519, 0.04720229452351995, 0.04479426231899569, 0.0701332735869113], [0.42716461831414027, 0.4309963180912195, 0.40403695299539, 0.0, 0.4327385520646944, 0.39615159889461643, 0.4359011548616341, 0.43900805637216944], [0.029756679333632005, 0.011175080511055988, 0.07140848748379519, 0.4327385520646944, 0.0, 0.11311135810489518, 0.051199709116210364, 0.018168402723377785], [0.09892727802796743, 0.10317387157050724, 0.04720229452351995, 0.39615159889461643, 0.11311135810489518, 0.0, 0.08202520327908612, 0.11284848791997663], [0.0333096910433013, 0.04111211098415053, 0.04479426231899569, 0.4359011548616341, 0.051199709116210364, 0.08202520327908612, 0.0, 0.041503342477667245], [0.02054333108783016, 0.017572993035526497, 0.0701332735869113, 0.43900805637216944, 0.018168402723377785, 0.11284848791997663, 0.041503342477667245, 0.0]], [[0.0, 0.10393193370388928, 0.13246600759615593, 0.18614830831585213, 0.28506460233879904, 0.16764729296167954, 0.1336560414055991, 0.07975203262312688], [0.10393193370388928, 0.0, 0.04046457452748071, 0.16177568081308955, 0.19445086697750008, 0.06818936650528364, 0.08601618525707551, 0.032064588357512414], [0.13246600759615593, 0.04046457452748071, 0.0, 0.19396203495392547, 0.1632393241806663, 0.061309156021041214, 0.11964749242789349, 0.07161796121076225], [0.18614830831585213, 0.16177568081308955, 0.19396203495392547, 0.0, 0.28954898685849295, 0.16611963024542492, 0.07928440997923099, 0.14597523356553202], [0.28506460233879904, 0.19445086697750008, 0.1632393241806663, 0.28954898685849295, 0.0, 0.14059081023116643, 0.23421498996769202, 0.22381695051901465], [0.16764729296167954, 0.06818936650528364, 0.061309156021041214, 0.16611963024542492, 0.14059081023116643, 0.0, 0.09830151995330388, 0.09317034118259995], [0.1336560414055991, 0.08601618525707551, 0.11964749242789349, 0.07928440997923099, 0.23421498996769202, 0.09830151995330388, 0.0, 0.0735051433065963], [0.07975203262312688, 0.032064588357512414, 0.07161796121076225, 0.14597523356553202, 0.22381695051901465, 0.09317034118259995, 0.0735051433065963, 0.0]], [[0.0, 0.0, 0.0, 0.0, 0.0, 0.0, 0.0, 0.0], [0.0, 0.0, 0.0, 0.0, 0.0, 0.0, 0.0, 0.0], [0.0, 0.0, 0.0, 0.0, 0.0, 0.0, 0.0, 0.0], [0.0, 0.0, 0.0, 0.0, 0.0, 0.0, 0.0, 0.0], [0.0, 0.0, 0.0, 0.0, 0.0, 0.0, 0.0, 0.0], [0.0, 0.0, 0.0, 0.0, 0.0, 0.0, 0.0, 0.0], [0.0, 0.0, 0.0, 0.0, 0.0, 0.0, 0.0, 0.0], [0.0, 0.0, 0.0, 0.0, 0.0, 0.0, 0.0, 0.0]], [[0.0, 0.0, 0.0, 0.0, 0.0, 0.0, 0.0, 0.0], [0.0, 0.0, 0.0, 0.0, 0.0, 0.0, 0.0, 0.0], [0.0, 0.0, 0.0, 0.0, 0.0, 0.0, 0.0, 0.0], [0.0, 0.0, 0.0, 0.0, 0.0, 0.0, 0.0, 0.0], [0.0, 0.0, 0.0, 0.0, 0.0, 0.0, 0.0, 0.0], [0.0, 0.0, 0.0, 0.0, 0.0, 0.0, 0.0, 0.0], [0.0, 0.0, 0.0, 0.0, 0.0, 0.0, 0.0, 0.0], [0.0, 0.0, 0.0, 0.0, 0.0, 0.0, 0.0, 0.0]], [[0.0, 0.0, 0.0, 0.0, 0.0, 0.0, 0.0, 0.0], [0.0, 0.0, 0.0, 0.0, 0.0, 0.0, 0.0, 0.0], [0.0, 0.0, 0.0, 0.0, 0.0, 0.0, 0.0, 0.0], [0.0, 0.0, 0.0, 0.0, 0.0, 0.0, 0.0, 0.0], [0.0, 0.0, 0.0, 0.0, 0.0, 0.0, 0.0, 0.0], [0.0, 0.0, 0.0, 0.0, 0.0, 0.0, 0.0, 0.0], [0.0, 0.0, 0.0, 0.0, 0.0, 0.0, 0.0, 0.0], [0.0, 0.0, 0.0, 0.0, 0.0, 0.0, 0.0, 0.0]], [[0.0, 0.036622005774013686, 0.056214520392856356, 0.2390341446162314, 0.045913285607325736, 0.16405433625630783, 0.2782588819029951, 0.05208472992987657], [0.036622005774013686, 0.0, 0.041682318263652006, 0.20458669137512972, 0.04277227016723414, 0.13812473216757584, 0.24636756667279594, 0.026079130419589137], [0.056214520392856356, 0.041682318263652006, 0.0, 0.21355945269853982, 0.08277437557664605, 0.12080422519306305, 0.23588895774685517, 0.04522448613225084], [0.2390341446162314, 0.20458669137512972, 0.21355945269853982, 0.0, 0.21663918679877542, 0.15858112229866347, 0.11980314877537898, 0.1995908609977964], [0.045913285607325736, 0.04277227016723414, 0.08277437557664605, 0.21663918679877542, 0.0, 0.17357230600965817, 0.27464235218262784, 0.057005796599314484], [0.16405433625630783, 0.13812473216757584, 0.12080422519306305, 0.15858112229866347, 0.17357230600965817, 0.0, 0.13548797316906677, 0.13192637132307547], [0.2782588819029951, 0.24636756667279594, 0.23588895774685517, 0.11980314877537898, 0.27464235218262784, 0.13548797316906677, 0.0, 0.23737401101599082], [0.05208472992987657, 0.026079130419589137, 0.04522448613225084, 0.1995908609977964, 0.057005796599314484, 0.13192637132307547, 0.23737401101599082, 0.0]], [[0.0, 0.08023567357958251, 0.012314662953015462, 0.18522459157965288, 0.11449290241304709, 0.058516357712621925, 0.095963917505898, 0.0891958882692354], [0.08023567357958251, 0.0, 0.09249277434589706, 0.10574244314287788, 0.19340785836730007, 0.13831202167379203, 0.1752274399425255, 0.16857202585355804], [0.012314662953015462, 0.09249277434589706, 0.0, 0.19729645328426218, 0.10230553227582767, 0.04622821039039303, 0.08373360076260718, 0.07695237602129265], [0.18522459157965288, 0.10574244314287788, 0.19729645328426218, 0.0, 0.2958014666371348, 0.24223075492459575, 0.2781857108030649, 0.2717213190191603], [0.11449290241304709, 0.19340785836730007, 0.10230553227582767, 0.2958014666371348, 0.0, 0.056341701092271816, 0.01874427141185153, 0.02556608966759425], [0.058516357712621925, 0.13831202167379203, 0.04622821039039303, 0.24223075492459575, 0.056341701092271816, 0.0, 0.0376446868373422, 0.03082759901925675], [0.095963917505898, 0.1752274399425255, 0.08373360076260718, 0.2781857108030649, 0.01874427141185153, 0.0376446868373422, 0.0, 0.006825991171095075], [0.0891958882692354, 0.16857202585355804, 0.07695237602129265, 0.2717213190191603, 0.02556608966759425, 0.03082759901925675, 0.006825991171095075, 0.0]], [[0.0, 0.05734424386252983, 0.016860176158381465, 0.1191604160773326, 0.10986980065841354, 0.046750194124975754, 0.07947197176064086, 0.036841612333004974], [0.05734424386252983, 0.0, 0.04266046434556995, 0.16968278530800832, 0.10524887239459753, 0.014024806059250702, 0.02282056435820163, 0.07240102215018983], [0.016860176158381465, 0.04266046434556995, 0.0, 0.12940778534689565, 0.09957065632131706, 0.03111082872159445, 0.06440850958470615, 0.04381548355234073], [0.1191604160773326, 0.16968278530800832, 0.12940778534689565, 0.0, 0.14480973525939675, 0.15715085152928648, 0.18860365302360532, 0.12269026199389921], [0.10986980065841354, 0.10524887239459753, 0.09957065632131706, 0.14480973525939675, 0.0, 0.0979009388680752, 0.10919153250323377, 0.12285325154886058], [0.046750194124975754, 0.014024806059250702, 0.03111082872159445, 0.15715085152928648, 0.0979009388680752, 0.0, 0.033756208276793896, 0.06163808844752549], [0.07947197176064086, 0.02282056435820163, 0.06440850958470615, 0.18860365302360532, 0.10919153250323377, 0.033756208276793896, 0.0, 0.0907421834697015], [0.036841612333004974, 0.07240102215018983, 0.04381548355234073, 0.12269026199389921, 0.12285325154886058, 0.06163808844752549, 0.0907421834697015, 0.0]], [[0.0, 0.152968034902252, 0.20169712420055383, 0.2134054225723328, 0.16090803540263798, 0.09928930030064723, 0.26575331522147366, 0.13445715471965183], [0.152968034902252, 0.0, 0.1397309989275376, 0.19781624881490015, 0.12726717201263954, 0.12730667598492262, 0.3515045429866618, 0.09667633929102187], [0.20169712420055383, 0.1397309989275376, 0.0, 0.2104948122876675, 0.12056720427288257, 0.20254536825862363, 0.41891595900373413, 0.19033840498285656], [0.2134054225723328, 0.19781624881490015, 0.2104948122876675, 0.0, 0.2673757194629984, 0.1571840525288641, 0.3452764611111205, 0.1479259060111207], [0.16090803540263798, 0.12726717201263954, 0.12056720427288257, 0.2673757194629984, 0.0, 0.19250956581631581, 0.39285730154266296, 0.18168559182703364], [0.09928930030064723, 0.12730667598492262, 0.20254536825862363, 0.1571840525288641, 0.19250956581631581, 0.0, 0.2508755712731983, 0.06668282080290884], [0.26575331522147366, 0.3515045429866618, 0.41891595900373413, 0.3452764611111205, 0.39285730154266296, 0.2508755712731983, 0.0, 0.3019587393050792], [0.13445715471965183, 0.09667633929102187, 0.19033840498285656, 0.1479259060111207, 0.18168559182703364, 0.06668282080290884, 0.3019587393050792, 0.0]], [[0.0, 0.03335419475395551, 0.13207837088524485, 0.171267975897823, 0.09470686847928658, 0.12720680200838666, 0.09779052480908926, 0.10440553301734277], [0.03335419475395551, 0.0, 0.12712494953005318, 0.20041488866480148, 0.10762288757849145, 0.15018175750278093, 0.1079058968228786, 0.09164297034480101], [0.13207837088524485, 0.12712494953005318, 0.0, 0.24042381172327246, 0.15210262860173684, 0.17636728647643526, 0.12004005222720097, 0.12673250308671785], [0.171267975897823, 0.20041488866480148, 0.24042381172327246, 0.0, 0.20844793929863348, 0.18336535362192055, 0.21427109864943067, 0.2585741332721094], [0.09470686847928658, 0.10762288757849145, 0.15210262860173684, 0.20844793929863348, 0.0, 0.06135675062400185, 0.037315185044738616, 0.07898103839274308], [0.12720680200838666, 0.15018175750278093, 0.17636728647643526, 0.18336535362192055, 0.06135675062400185, 0.0, 0.07211998277426712, 0.1367632483738394], [0.09779052480908926, 0.1079058968228786, 0.12004005222720097, 0.21427109864943067, 0.037315185044738616, 0.07211998277426712, 0.0, 0.07316619683068488], [0.10440553301734277, 0.09164297034480101, 0.12673250308671785, 0.2585741332721094, 0.07898103839274308, 0.1367632483738394, 0.07316619683068488, 0.0]], [[0.0, 0.060147659572218966, 0.1135320609716521, 0.14950936409469026, 0.1319110768271924, 0.06749293099801658, 0.10549005108197715, 0.08835014781349786], [0.060147659572218966, 0.0, 0.12253788976093029, 0.17542489482368936, 0.15728599608347021, 0.06261847186553361, 0.11697065742903959, 0.06175601937523538], [0.1135320609716521, 0.12253788976093029, 0.0, 0.12424830958228329, 0.13560366201458965, 0.06950495300173622, 0.1345868148288254, 0.12171383388539508], [0.14950936409469026, 0.17542489482368936, 0.12424830958228329, 0.0, 0.20496101621776963, 0.13431823842772805, 0.17179915427881712, 0.1677078090536134], [0.1319110768271924, 0.15728599608347021, 0.13560366201458965, 0.20496101621776963, 0.0, 0.1524062740546053, 0.08680165491894491, 0.14630883166568362], [0.06749293099801658, 0.06261847186553361, 0.06950495300173622, 0.13431823842772805, 0.1524062740546053, 0.0, 0.12793223898748454, 0.08050111358006286], [0.10549005108197715, 0.11697065742903959, 0.1345868148288254, 0.17179915427881712, 0.08680165491894491, 0.12793223898748454, 0.0, 0.08917794380638261], [0.08835014781349786, 0.06175601937523538, 0.12171383388539508, 0.1677078090536134, 0.14630883166568362, 0.08050111358006286, 0.08917794380638261, 0.0]], [[0.0, 0.19478606292011322, 0.2289384854289813, 0.11327068527800992, 0.15584713200853523, 0.19355534565813798, 0.14893061816714417, 0.16384999881711623], [0.19478606292011322, 0.0, 0.034718313769160486, 0.08215016459016818, 0.03936238486142677, 0.0012476261952138685, 0.046330682080402176, 0.03129094021027517], [0.2289384854289813, 0.034718313769160486, 0.0, 0.11673786511415263, 0.07403961438951752, 0.03596528550881833, 0.08099640524219326, 0.06597994652873754], [0.11327068527800992, 0.08215016459016818, 0.11673786511415263, 0.0, 0.04283946534957094, 0.08090570828971133, 0.03587021387717402, 0.050908288366773705], [0.15584713200853523, 0.03936238486142677, 0.07403961438951752, 0.04283946534957094, 0.0, 0.03811549680567354, 0.006973150818359234, 0.008075280454073424], [0.19355534565813798, 0.0012476261952138685, 0.03596528550881833, 0.08090570828971133, 0.03811549680567354, 0.0, 0.04508407806590831, 0.030043779465726308], [0.14893061816714417, 0.046330682080402176, 0.08099640524219326, 0.03587021387717402, 0.006973150818359234, 0.04508407806590831, 0.0, 0.015048114261975876], [0.16384999881711623, 0.03129094021027517, 0.06597994652873754, 0.050908288366773705, 0.008075280454073424, 0.030043779465726308, 0.015048114261975876, 0.0]], [[0.0, 0.0781019018265892, 0.11105443137820784, 0.19969589665363488, 0.055520674066442, 0.13389250518672866, 0.18795572653659415, 0.18584815587216683], [0.0781019018265892, 0.0, 0.06776068030591721, 0.19454451823634655, 0.03173237339546725, 0.12873818520457633, 0.19040167730216093, 0.1864038507066005], [0.11105443137820784, 0.06776068030591721, 0.0, 0.13886677032585787, 0.08412628730656896, 0.08603095792754821, 0.13699864154121053, 0.13104879282097529], [0.19969589665363488, 0.19454451823634655, 0.13886677032585787, 0.0, 0.19566708119883439, 0.07763326629178115, 0.054802502167394955, 0.044992087718813877], [0.055520674066442, 0.03173237339546725, 0.08412628730656896, 0.19566708119883439, 0.0, 0.12641537088680538, 0.1915996139761357, 0.18636573667346884], [0.13389250518672866, 0.12873818520457633, 0.08603095792754821, 0.07763326629178115, 0.12641537088680538, 0.0, 0.08984085994672741, 0.07784282996952813], [0.18795572653659415, 0.19040167730216093, 0.13699864154121053, 0.054802502167394955, 0.1915996139761357, 0.08984085994672741, 0.0, 0.0693727205365516], [0.18584815587216683, 0.1864038507066005, 0.13104879282097529, 0.044992087718813877, 0.18636573667346884, 0.07784282996952813, 0.0693727205365516, 0.0]], [[0.0, 0.3056242936503279, 0.32074273609014764, 0.09473868268396478, 0.3256698984451762, 0.4197394490294985, 0.36643359211550863, 0.3287863558708408], [0.3056242936503279, 0.0, 0.24664085044447942, 0.24158475736477084, 0.04811234206824381, 0.2781726888741696, 0.1694988840448519, 0.15641527289853838], [0.32074273609014764, 0.24664085044447942, 0.0, 0.23421895142027993, 0.22442592520137178, 0.1293204526577658, 0.14508560264068518, 0.10897222806715957], [0.09473868268396478, 0.24158475736477084, 0.23421895142027993, 0.0, 0.2570900176542929, 0.33470375045293566, 0.28063717065933924, 0.24114917600777463], [0.3256698984451762, 0.04811234206824381, 0.22442592520137178, 0.2570900176542929, 0.0, 0.24967292746146205, 0.14701248222834676, 0.13355454612602993], [0.4197394490294985, 0.2781726888741696, 0.1293204526577658, 0.33470375045293566, 0.24967292746146205, 0.0, 0.11700769098520847, 0.1314804042071725], [0.36643359211550863, 0.1694988840448519, 0.14508560264068518, 0.28063717065933924, 0.14701248222834676, 0.11700769098520847, 0.0, 0.05172532563335948], [0.3287863558708408, 0.15641527289853838, 0.10897222806715957, 0.24114917600777463, 0.13355454612602993, 0.1314804042071725, 0.05172532563335948, 0.0]], [[0.0, 0.0371991724507814, 0.05785555963799417, 0.14175271160373604, 0.2225456006491197, 0.16801497385970193, 0.19643513887444766, 0.21282816694253917], [0.0371991724507814, 0.0, 0.061653095325980546, 0.12858087128598703, 0.19393166054029923, 0.14659337286323557, 0.16728294162560556, 0.19668916022638733], [0.05785555963799417, 0.061653095325980546, 0.0, 0.08788886063346175, 0.18660729225887607, 0.12132618187508344, 0.16153616972874577, 0.16043298169681472], [0.14175271160373604, 0.12858087128598703, 0.08788886063346175, 0.0, 0.12018611030779254, 0.04443851473466209, 0.1006476947290133, 0.0736225961828647], [0.2225456006491197, 0.19393166054029923, 0.18660729225887607, 0.12018611030779254, 0.0, 0.0761687359003875, 0.027941193810358866, 0.09393076537438307], [0.16801497385970193, 0.14659337286323557, 0.12132618187508344, 0.04443851473466209, 0.0761687359003875, 0.0, 0.05802945301841463, 0.05629631238297804], [0.19643513887444766, 0.16728294162560556, 0.16153616972874577, 0.1006476947290133, 0.027941193810358866, 0.05802945301841463, 0.0, 0.09202759544654422], [0.21282816694253917, 0.19668916022638733, 0.16043298169681472, 0.0736225961828647, 0.09393076537438307, 0.05629631238297804, 0.09202759544654422, 0.0]], [[0.0, 0.1317588996753369, 0.1721790907599199, 0.2800102222614509, 0.09250800195275524, 0.11792789301136843, 0.1582919063430017, 0.17694560997091885], [0.1317588996753369, 0.0, 0.09649793953868514, 0.2284704342262806, 0.15164869160900799, 0.1757960794998195, 0.131052409013324, 0.12954821085086157], [0.1721790907599199, 0.09649793953868514, 0.0, 0.20655263354078343, 0.14796950887548296, 0.1641849241835629, 0.09670283011012054, 0.0972904065523852], [0.2800102222614509, 0.2284704342262806, 0.20655263354078343, 0.0, 0.2288186923520201, 0.24283875915907405, 0.19489827265840393, 0.1986133676352936], [0.09250800195275524, 0.15164869160900799, 0.14796950887548296, 0.2288186923520201, 0.0, 0.06932991268985308, 0.1084616011755603, 0.13498202868346443], [0.11792789301136843, 0.1757960794998195, 0.1641849241835629, 0.24283875915907405, 0.06932991268985308, 0.0, 0.10043964783134202, 0.12885646888588256], [0.1582919063430017, 0.131052409013324, 0.09670283011012054, 0.19489827265840393, 0.1084616011755603, 0.10043964783134202, 0.0, 0.032260400686917524], [0.17694560997091885, 0.12954821085086157, 0.0972904065523852, 0.1986133676352936, 0.13498202868346443, 0.12885646888588256, 0.032260400686917524, 0.0]], [[0.0, 0.004151272707648708, 0.004725926687971939, 0.049368335074088186, 0.00015736343327741928, 0.020153621684808633, 0.03972073692336656, 0.03552965261597166], [0.004151272707648708, 0.0, 0.008875164902921307, 0.045294762863273635, 0.003993938815016863, 0.016015721899578422, 0.03562151151517212, 0.03142048854982379], [0.004725926687971939, 0.008875164902921307, 0.0, 0.053983558328816864, 0.004883246550767773, 0.0248546161343931, 0.04436904866624337, 0.040191048391150154], [0.049368335074088186, 0.045294762863273635, 0.053983558328816864, 0.0, 0.04921424285628011, 0.029439501741118316, 0.009780267696874873, 0.014012489554033123], [0.00015736343327741928, 0.003993938815016863, 0.004883246550767773, 0.04921424285628011, 0.0, 0.01999690664946741, 0.03956561498831242, 0.03537412788967668], [0.020153621684808633, 0.016015721899578422, 0.0248546161343931, 0.029439501741118316, 0.01999690664946741, 0.0, 0.019694872565868188, 0.015467954420176297], [0.03972073692336656, 0.03562151151517212, 0.04436904866624337, 0.009780267696874873, 0.03956561498831242, 0.019694872565868188, 0.0, 0.004235614910988183], [0.03552965261597166, 0.03142048854982379, 0.040191048391150154, 0.014012489554033123, 0.03537412788967668, 0.015467954420176297, 0.004235614910988183, 0.0]], [[0.0, 0.42237307481083336, 0.3192910640930697, 0.17349824039536213, 0.2278794802118476, 0.1121378645451364, 0.15489010180308843, 0.22554600804077907], [0.42237307481083336, 0.0, 0.14001723998507784, 0.30703259270033084, 0.5129718664423482, 0.47488027348317907, 0.32357264335514946, 0.22139261851532277], [0.3192910640930697, 0.14001723998507784, 0.0, 0.18187073203419746, 0.39919037844461025, 0.36543781907937645, 0.2508862736269559, 0.14105506186745537], [0.17349824039536213, 0.30703259270033084, 0.18187073203419746, 0.0, 0.24561865705380073, 0.19229116550306238, 0.18328551695363343, 0.15055272091023827], [0.2278794802118476, 0.5129718664423482, 0.39919037844461025, 0.24561865705380073, 0.0, 0.16649001586162165, 0.3348042307077338, 0.34751470178796523], [0.1121378645451364, 0.47488027348317907, 0.36543781907937645, 0.19229116550306238, 0.16649001586162165, 0.0, 0.23504642267057876, 0.2904202443312736], [0.15489010180308843, 0.32357264335514946, 0.2508862736269559, 0.18328551695363343, 0.3348042307077338, 0.23504642267057876, 0.0, 0.12221765306028413], [0.22554600804077907, 0.22139261851532277, 0.14105506186745537, 0.15055272091023827, 0.34751470178796523, 0.2904202443312736, 0.12221765306028413, 0.0]], [[0.0, 0.04928400742238144, 0.05049242759985977, 0.07605549275672271, 0.051001651379155084, 0.16706108996965835, 0.11735854922324022, 0.0019461030684692847], [0.04928400742238144, 0.0, 0.09968049737430797, 0.12516120615307985, 0.0017194619824156493, 0.2157030794230466, 0.16628611257676734, 0.04733973316767795], [0.05049242759985977, 0.09968049737430797, 0.0, 0.025598447700355305, 0.10139296742713881, 0.11691359448170305, 0.06700683281129319, 0.05243659945532744], [0.07605549275672271, 0.12516120615307985, 0.025598447700355305, 0.0, 0.12686990476722115, 0.09140998828728293, 0.04143311976190176, 0.07799733245803254], [0.051001651379155084, 0.0017194619824156493, 0.10139296742713881, 0.12686990476722115, 0.0, 0.21739262284924304, 0.16798719679865218, 0.04905751234481782], [0.16706108996965835, 0.2157030794230466, 0.11691359448170305, 0.09140998828728293, 0.21739262284924304, 0.0, 0.05004284588260669, 0.16898769932096233], [0.11735854922324022, 0.16628611257676734, 0.06700683281129319, 0.04143311976190176, 0.16798719679865218, 0.05004284588260669, 0.0, 0.11929479600160144], [0.0019461030684692847, 0.04733973316767795, 0.05243659945532744, 0.07799733245803254, 0.04905751234481782, 0.16898769932096233, 0.11929479600160144, 0.0]], [[0.0, 0.09795909890925114, 0.11099723938329313, 0.09389948932018355, 0.04760860921176775, 0.04831442597553818, 0.08485598212277848, 0.09392858535323902], [0.09795909890925114, 0.0, 0.05027988873105408, 0.05108843651871016, 0.08626955338090177, 0.13254518633148935, 0.0631024192022394, 0.12144360918915371], [0.11099723938329313, 0.05027988873105408, 0.0, 0.07600289188314029, 0.10114883877763833, 0.15408129723009628, 0.04229790634488213, 0.11282525136130761], [0.09389948932018355, 0.05108843651871016, 0.07600289188314029, 0.0, 0.06715771113357141, 0.12082019113130446, 0.06521055087979023, 0.11501656578505125], [0.04760860921176775, 0.08626955338090177, 0.10114883877763833, 0.06715771113357141, 0.0, 0.07704370502630405, 0.06746474943804709, 0.09979447761240721], [0.04831442597553818, 0.13254518633148935, 0.15408129723009628, 0.12082019113130446, 0.07704370502630405, 0.0, 0.12926439166781362, 0.11546714923439955], [0.08485598212277848, 0.0631024192022394, 0.04229790634488213, 0.06521055087979023, 0.06746474943804709, 0.12926439166781362, 0.0, 0.09857875396844756], [0.09392858535323902, 0.12144360918915371, 0.11282525136130761, 0.11501656578505125, 0.09979447761240721, 0.11546714923439955, 0.09857875396844756, 0.0]], [[0.0, 0.018642922479491855, 0.06057954964112891, 0.10490520461159632, 0.0727037135451086, 0.06616301881721598, 0.06391951738499214, 0.10293046043316686], [0.018642922479491855, 0.0, 0.05151197315618858, 0.10653855012077354, 0.06714023937944412, 0.05900584681241589, 0.05679112688065662, 0.0905488277172312], [0.06057954964112891, 0.05151197315618858, 0.0, 0.10348359794776736, 0.07248029013560289, 0.07092420081297326, 0.060091217699541545, 0.05741928317938465], [0.10490520461159632, 0.10653855012077354, 0.10348359794776736, 0.0, 0.12398158265730459, 0.08437557854626754, 0.08965357355674486, 0.11766458043253385], [0.0727037135451086, 0.06714023937944412, 0.07248029013560289, 0.12398158265730459, 0.0, 0.052156624485749974, 0.03869333947681341, 0.06857290163955976], [0.06616301881721598, 0.05900584681241589, 0.07092420081297326, 0.08437557854626754, 0.052156624485749974, 0.0, 0.01855608425899379, 0.0708055737218826], [0.06391951738499214, 0.05679112688065662, 0.060091217699541545, 0.08965357355674486, 0.03869333947681341, 0.01855608425899379, 0.0, 0.05902554470422482], [0.10293046043316686, 0.0905488277172312, 0.05741928317938465, 0.11766458043253385, 0.06857290163955976, 0.0708055737218826, 0.05902554470422482, 0.0]], [[0.0, 0.10839595526827815, 0.1964113552622797, 0.1761774294475388, 0.1181745989553348, 0.11376140589640774, 0.1736148462214327, 0.20461239669332873], [0.10839595526827815, 0.0, 0.24273425427629078, 0.23918731504400642, 0.15347927378642923, 0.19771163990181367, 0.2042739094437805, 0.22941276262468496], [0.1964113552622797, 0.24273425427629078, 0.0, 0.24461959328722024, 0.24308064013675443, 0.16329313385620925, 0.23964038978184946, 0.23731055592432018], [0.1761774294475388, 0.23918731504400642, 0.24461959328722024, 0.0, 0.1797524951534748, 0.15299297402386586, 0.20745517925417814, 0.2242848445503723], [0.1181745989553348, 0.15347927378642923, 0.24308064013675443, 0.1797524951534748, 0.0, 0.12446077199648453, 0.10596810357875337, 0.11901851583871378], [0.11376140589640774, 0.19771163990181367, 0.16329313385620925, 0.15299297402386586, 0.12446077199648453, 0.0, 0.12114367228827667, 0.1720784244519559], [0.1736148462214327, 0.2042739094437805, 0.23964038978184946, 0.20745517925417814, 0.10596810357875337, 0.12114367228827667, 0.0, 0.14778768705789547], [0.20461239669332873, 0.22941276262468496, 0.23731055592432018, 0.2242848445503723, 0.11901851583871378, 0.1720784244519559, 0.14778768705789547, 0.0]], [[0.0, 0.08853540772358676, 0.07727464464247343, 0.1542694995532688, 0.04649662519967138, 0.09275483176668015, 0.07190916807100761, 0.1186012576809364], [0.08853540772358676, 0.0, 0.04950647787817989, 0.19226372719014564, 0.08870523507167749, 0.07895449738635674, 0.037255116146796476, 0.04913575449421647], [0.07727464464247343, 0.04950647787817989, 0.0, 0.18832256408728099, 0.08513405651795743, 0.066605113369567, 0.035112452558095274, 0.09101144462883694], [0.1542694995532688, 0.19226372719014564, 0.18832256408728099, 0.0, 0.18813127459594708, 0.1401384657266277, 0.1853293216382601, 0.19975199366212226], [0.04649662519967138, 0.08870523507167749, 0.08513405651795743, 0.18813127459594708, 0.0, 0.11031777832123162, 0.08180187544246055, 0.1254322228494169], [0.09275483176668015, 0.07895449738635674, 0.066605113369567, 0.1401384657266277, 0.11031777832123162, 0.0, 0.07791698129544626, 0.10879866566058057], [0.07190916807100761, 0.037255116146796476, 0.035112452558095274, 0.1853293216382601, 0.08180187544246055, 0.07791698129544626, 0.0, 0.07292125174084244], [0.1186012576809364, 0.04913575449421647, 0.09101144462883694, 0.19975199366212226, 0.1254322228494169, 0.10879866566058057, 0.07292125174084244, 0.0]], [[0.0, 0.08950132767617876, 0.07518872725881524, 0.19768014756099883, 0.11141938101592595, 0.06265547141866745, 0.08405519643051663, 0.07672868998195345], [0.08950132767617876, 0.0, 0.06592237825459078, 0.17564456727760694, 0.12455563292093652, 0.06412068300419868, 0.10896749330892642, 0.1260834772525862], [0.07518872725881524, 0.06592237825459078, 0.0, 0.22673562507413195, 0.088989658859323, 0.05380830126450371, 0.04615745069364786, 0.07691732719487628], [0.19768014756099883, 0.17564456727760694, 0.22673562507413195, 0.0, 0.2388239128529648, 0.2053379142342836, 0.25724422681735964, 0.24650873860356046], [0.11141938101592595, 0.12455563292093652, 0.088989658859323, 0.2388239128529648, 0.0, 0.12754365271388157, 0.08705413150907204, 0.06563901555760365], [0.06265547141866745, 0.06412068300419868, 0.05380830126450371, 0.2053379142342836, 0.12754365271388157, 0.0, 0.07704638306546743, 0.09730278303670005], [0.08405519643051663, 0.10896749330892642, 0.04615745069364786, 0.25724422681735964, 0.08705413150907204, 0.07704638306546743, 0.0, 0.05161340732962398], [0.07672868998195345, 0.1260834772525862, 0.07691732719487628, 0.24650873860356046, 0.06563901555760365, 0.09730278303670005, 0.05161340732962398, 0.0]], [[0.0, 0.09883671832896587, 0.1366019385441829, 0.05982548007961408, 0.13795262918505435, 0.13758646434394103, 0.0983757970718075, 0.12941301265633842], [0.09883671832896587, 0.0, 0.0721342708282254, 0.06250546759651666, 0.10584494061011986, 0.15678357470341467, 0.09103320589259785, 0.13105528917376397], [0.1366019385441829, 0.0721342708282254, 0.0, 0.10457470207278187, 0.12164112004074353, 0.16121975070871658, 0.13177739729614774, 0.14282697376461218], [0.05982548007961408, 0.06250546759651666, 0.10457470207278187, 0.0, 0.11646208794745051, 0.1447281904062789, 0.09005162876532548, 0.12701462276413097], [0.13795262918505435, 0.10584494061011986, 0.12164112004074353, 0.11646208794745051, 0.0, 0.08359378859347952, 0.063221954281842, 0.05194760284927895], [0.13758646434394103, 0.15678357470341467, 0.16121975070871658, 0.1447281904062789, 0.08359378859347952, 0.0, 0.09356790355453816, 0.0470006166028985], [0.0983757970718075, 0.09103320589259785, 0.13177739729614774, 0.09005162876532548, 0.063221954281842, 0.09356790355453816, 0.0, 0.07911725587079345], [0.12941301265633842, 0.13105528917376397, 0.14282697376461218, 0.12701462276413097, 0.05194760284927895, 0.0470006166028985, 0.07911725587079345, 0.0]], [[0.0, 0.14648115097652464, 0.1021443499749934, 0.20253036844176084, 0.14227260192385438, 0.07303541245055435, 0.0758418548998086, 0.10843188022011964], [0.14648115097652464, 0.0, 0.12560901702696467, 0.2504791548020588, 0.147740721222333, 0.1770421757009912, 0.09725271073048926, 0.1261164618292667], [0.1021443499749934, 0.12560901702696467, 0.0, 0.2507992655970196, 0.09930166997526635, 0.16341796991891247, 0.08854346213956016, 0.08734501745955611], [0.20253036844176084, 0.2504791548020588, 0.2507992655970196, 0.0, 0.30617480192647545, 0.20274492498736513, 0.22799274107724882, 0.2935045376731919], [0.14227260192385438, 0.147740721222333, 0.09930166997526635, 0.30617480192647545, 0.0, 0.17382928099756528, 0.09420611835125402, 0.06855065010539967], [0.07303541245055435, 0.1770421757009912, 0.16341796991891247, 0.20274492498736513, 0.17382928099756528, 0.0, 0.1030515016416, 0.1484274763086324], [0.0758418548998086, 0.09725271073048926, 0.08854346213956016, 0.22799274107724882, 0.09420611835125402, 0.1030515016416, 0.0, 0.08066769602235466], [0.10843188022011964, 0.1261164618292667, 0.08734501745955611, 0.2935045376731919, 0.06855065010539967, 0.1484274763086324, 0.08066769602235466, 0.0]], [[0.0, 0.0, 0.0, 0.0, 0.0, 0.0, 0.0, 0.0], [0.0, 0.0, 0.0, 0.0, 0.0, 0.0, 0.0, 0.0], [0.0, 0.0, 0.0, 0.0, 0.0, 0.0, 0.0, 0.0], [0.0, 0.0, 0.0, 0.0, 0.0, 0.0, 0.0, 0.0], [0.0, 0.0, 0.0, 0.0, 0.0, 0.0, 0.0, 0.0], [0.0, 0.0, 0.0, 0.0, 0.0, 0.0, 0.0, 0.0], [0.0, 0.0, 0.0, 0.0, 0.0, 0.0, 0.0, 0.0], [0.0, 0.0, 0.0, 0.0, 0.0, 0.0, 0.0, 0.0]], [[0.0, 0.19185707257683554, 0.12414682894452171, 0.08038924874330576, 0.19693836451824231, 0.011704589856222592, 0.13814066231487984, 0.24629514725635995], [0.19185707257683554, 0.0, 0.25582612503487895, 0.1311744056223638, 0.2407744944431154, 0.19685159675615396, 0.20830136114512612, 0.3014497927475081], [0.12414682894452171, 0.25582612503487895, 0.0, 0.18709868162653556, 0.14881657694901235, 0.12280806839575507, 0.10596978348076534, 0.16431282062916902], [0.08038924874330576, 0.1311744056223638, 0.18709868162653556, 0.0, 0.2106408718002725, 0.08759161536001923, 0.15886748751612545, 0.2741702264712636], [0.19693836451824231, 0.2407744944431154, 0.14881657694901235, 0.2106408718002725, 0.0, 0.2029154470190109, 0.0640894408660383, 0.08127227049276078], [0.011704589856222592, 0.19685159675615396, 0.12280806839575507, 0.08759161536001923, 0.2029154470190109, 0.0, 0.14463606956185696, 0.24932007796901862], [0.13814066231487984, 0.20830136114512612, 0.10596978348076534, 0.15886748751612545, 0.0640894408660383, 0.14463606956185696, 0.0, 0.12843042974537028], [0.24629514725635995, 0.3014497927475081, 0.16431282062916902, 0.2741702264712636, 0.08127227049276078, 0.24932007796901862, 0.12843042974537028, 0.0]], [[0.0, 0.24683572930418127, 0.30737106161744926, 0.2085841744405198, 0.516034497618148, 0.29019718024820695, 0.24293226905480605, 0.30816517868407783], [0.24683572930418127, 0.0, 0.25486869850004407, 0.14768637999474524, 0.43836790591739827, 0.1155819289501559, 0.08322271767267823, 0.14739282893812675], [0.30737106161744926, 0.25486869850004407, 0.0, 0.36550683402984424, 0.23369585752413277, 0.17279900512821142, 0.21947529694768708, 0.14284311799821944], [0.2085841744405198, 0.14768637999474524, 0.36550683402984424, 0.0, 0.5576903835170894, 0.2521600132392539, 0.19024081287546757, 0.28525608845102046], [0.516034497618148, 0.43836790591739827, 0.23369585752413277, 0.5576903835170894, 0.0, 0.33268863259094017, 0.3911803622287644, 0.3133102480586806], [0.29019718024820695, 0.1155819289501559, 0.17279900512821142, 0.2521600132392539, 0.33268863259094017, 0.0, 0.07752529858158379, 0.07490302952013406], [0.24293226905480605, 0.08322271767267823, 0.21947529694768708, 0.19024081287546757, 0.3911803622287644, 0.07752529858158379, 0.0, 0.14082349668759375], [0.30816517868407783, 0.14739282893812675, 0.14284311799821944, 0.28525608845102046, 0.3133102480586806, 0.07490302952013406, 0.14082349668759375, 0.0]], [[0.0, 0.0, 0.0, 0.0, 0.0, 0.0, 0.0, 0.0], [0.0, 0.0, 0.0, 0.0, 0.0, 0.0, 0.0, 0.0], [0.0, 0.0, 0.0, 0.0, 0.0, 0.0, 0.0, 0.0], [0.0, 0.0, 0.0, 0.0, 0.0, 0.0, 0.0, 0.0], [0.0, 0.0, 0.0, 0.0, 0.0, 0.0, 0.0, 0.0], [0.0, 0.0, 0.0, 0.0, 0.0, 0.0, 0.0, 0.0], [0.0, 0.0, 0.0, 0.0, 0.0, 0.0, 0.0, 0.0], [0.0, 0.0, 0.0, 0.0, 0.0, 0.0, 0.0, 0.0]], [[0.0, 0.09091602155021362, 0.011993716865729313, 0.4633044070057552, 0.08869916746297454, 0.0941249844160978, 0.0801330160538294, 0.04867175223418764], [0.09091602155021362, 0.0, 0.07896085154846766, 0.5461886874847, 0.002225625055567305, 0.003222529062032233, 0.010821135138901145, 0.04233159285726242], [0.011993716865729313, 0.07896085154846766, 0.0, 0.4743695080375857, 0.07674191503283685, 0.08217294044423543, 0.06816830006727692, 0.03668721927901767], [0.4633044070057552, 0.5461886874847, 0.4743695080375857, 0.0, 0.5441959726977921, 0.54907055600044, 0.5364820080909737, 0.5079658042651661], [0.08869916746297454, 0.002225625055567305, 0.07674191503283685, 0.5441959726977921, 0.0, 0.005448132519291014, 0.008595622312797212, 0.04010793167245265], [0.0941249844160978, 0.003222529062032233, 0.08217294044423543, 0.54907055600044, 0.005448132519291014, 0.0, 0.01404339672094262, 0.04555086935436949], [0.0801330160538294, 0.010821135138901145, 0.06816830006727692, 0.5364820080909737, 0.008595622312797212, 0.01404339672094262, 0.0, 0.031517877865789315], [0.04867175223418764, 0.04233159285726242, 0.03668721927901767, 0.5079658042651661, 0.04010793167245265, 0.04555086935436949, 0.031517877865789315, 0.0]], [[0.0, 0.13403948093675253, 0.1641567253849555, 0.19326244427302, 0.140802497872579, 0.1735722331536081, 0.15974208295348805, 0.16601465587290637], [0.13403948093675253, 0.0, 0.1040854992826979, 0.18363561207781554, 0.07259568813756719, 0.1348879409034532, 0.09577632482420238, 0.15867200948405719], [0.1641567253849555, 0.1040854992826979, 0.0, 0.10824665297397841, 0.17134454486966325, 0.04869134298856757, 0.08261234279507408, 0.0731988607110444], [0.19326244427302, 0.18363561207781554, 0.10824665297397841, 0.0, 0.23092658848453357, 0.12223112384016427, 0.11036003434074525, 0.06214658337206563], [0.140802497872579, 0.07259568813756719, 0.17134454486966325, 0.23092658848453357, 0.0, 0.20090720043432833, 0.14045417679600156, 0.21424569062105725], [0.1735722331536081, 0.1348879409034532, 0.04869134298856757, 0.12223112384016427, 0.20090720043432833, 0.0, 0.12850896908434586, 0.06822512672360574], [0.15974208295348805, 0.09577632482420238, 0.08261234279507408, 0.11036003434074525, 0.14045417679600156, 0.12850896908434586, 0.0, 0.11642229983929878], [0.16601465587290637, 0.15867200948405719, 0.0731988607110444, 0.06214658337206563, 0.21424569062105725, 0.06822512672360574, 0.11642229983929878, 0.0]], [[0.0, 0.0, 0.0, 0.0, 0.0, 0.0, 0.0, 0.0], [0.0, 0.0, 0.0, 0.0, 0.0, 0.0, 0.0, 0.0], [0.0, 0.0, 0.0, 0.0, 0.0, 0.0, 0.0, 0.0], [0.0, 0.0, 0.0, 0.0, 0.0, 0.0, 0.0, 0.0], [0.0, 0.0, 0.0, 0.0, 0.0, 0.0, 0.0, 0.0], [0.0, 0.0, 0.0, 0.0, 0.0, 0.0, 0.0, 0.0], [0.0, 0.0, 0.0, 0.0, 0.0, 0.0, 0.0, 0.0], [0.0, 0.0, 0.0, 0.0, 0.0, 0.0, 0.0, 0.0]], [[0.0, 0.09025257017229456, 0.20164441546679993, 0.22526533974494545, 0.1398970975271308, 0.21083853515184114, 0.1647428027390106, 0.12956982423582397], [0.09025257017229456, 0.0, 0.11568263951889245, 0.1763531824173703, 0.049899319967406375, 0.1254547433786974, 0.13100805875249616, 0.05803967591547047], [0.20164441546679993, 0.11568263951889245, 0.0, 0.12816491356930548, 0.07310284535782491, 0.010050163734689022, 0.13085672484137054, 0.07861752229057341], [0.22526533974494545, 0.1763531824173703, 0.12816491356930548, 0.0, 0.1663592152308384, 0.12589827125038727, 0.064416815771776, 0.11992180913578687], [0.1398970975271308, 0.049899319967406375, 0.07310284535782491, 0.1663592152308384, 0.0, 0.0831136439700959, 0.138122146781611, 0.05600376053486192], [0.21083853515184114, 0.1254547433786974, 0.010050163734689022, 0.12589827125038727, 0.0831136439700959, 0.0, 0.13354387994039932, 0.08657222341966427], [0.1647428027390106, 0.13100805875249616, 0.13085672484137054, 0.064416815771776, 0.138122146781611, 0.13354387994039932, 0.0, 0.08313262759033405], [0.12956982423582397, 0.05803967591547047, 0.07861752229057341, 0.11992180913578687, 0.05600376053486192, 0.08657222341966427, 0.08313262759033405, 0.0]], [[0.0, 0.0, 0.0, 0.0, 0.0, 0.0, 0.0, 0.0], [0.0, 0.0, 0.0, 0.0, 0.0, 0.0, 0.0, 0.0], [0.0, 0.0, 0.0, 0.0, 0.0, 0.0, 0.0, 0.0], [0.0, 0.0, 0.0, 0.0, 0.0, 0.0, 0.0, 0.0], [0.0, 0.0, 0.0, 0.0, 0.0, 0.0, 0.0, 0.0], [0.0, 0.0, 0.0, 0.0, 0.0, 0.0, 0.0, 0.0], [0.0, 0.0, 0.0, 0.0, 0.0, 0.0, 0.0, 0.0], [0.0, 0.0, 0.0, 0.0, 0.0, 0.0, 0.0, 0.0]], [[0.0, 0.01998012071608888, 0.000488050119483252, 0.22145915543602362, 0.12310919440040695, 0.07113867358650244, 0.09743470147983627, 0.06437026122232815], [0.01998012071608888, 0.0, 0.019492136568932436, 0.20181438499395976, 0.10321979765955697, 0.09107384920107137, 0.07750800680621656, 0.04441017474912277], [0.000488050119483252, 0.019492136568932436, 0.0, 0.22097997206749603, 0.12262375861310819, 0.07162585837171953, 0.09694827427531252, 0.06388291207593635], [0.22145915543602362, 0.20181438499395976, 0.22097997206749603, 0.0, 0.09944847800464071, 0.2909536743217284, 0.1250951229687277, 0.15795994254435303], [0.12310919440040695, 0.10321979765955697, 0.12262375861310819, 0.09944847800464071, 0.0, 0.1936565751398515, 0.025789192812015173, 0.05890901435646971], [0.07113867358650244, 0.09107384920107137, 0.07162585837171953, 0.2909536743217284, 0.1936565751398515, 0.0, 0.1681684116114504, 0.13529414611533913], [0.09743470147983627, 0.07750800680621656, 0.09694827427531252, 0.1250951229687277, 0.025789192812015173, 0.1681684116114504, 0.0, 0.033139271637436976], [0.06437026122232815, 0.04441017474912277, 0.06388291207593635, 0.15795994254435303, 0.05890901435646971, 0.13529414611533913, 0.033139271637436976, 0.0]], [[0.0, 0.07837248569367058, 0.08449564259154703, 0.20620571461316237, 0.38438414951048905, 0.05640703224874081, 0.11231927381698899, 0.1545817437745051], [0.07837248569367058, 0.0, 0.11092642593725036, 0.2184536786746185, 0.348226560109603, 0.08326595010128755, 0.09320099584300051, 0.127835166009256], [0.08449564259154703, 0.11092642593725036, 0.0, 0.12700084859573846, 0.37667349422295354, 0.03947689635734572, 0.12418023671032706, 0.11279857395714447], [0.20620571461316237, 0.2184536786746185, 0.12700084859573846, 0.0, 0.41428191434542155, 0.16252560665714438, 0.20435022957322702, 0.14830542288549964], [0.38438414951048905, 0.348226560109603, 0.37667349422295354, 0.41428191434542155, 0.0, 0.3631248531384121, 0.3515796448126757, 0.3255975563700583], [0.05640703224874081, 0.08326595010128755, 0.03947689635734572, 0.16252560665714438, 0.3631248531384121, 0.0, 0.10718109244338989, 0.11200591171006724], [0.11231927381698899, 0.09320099584300051, 0.12418023671032706, 0.20435022957322702, 0.3515796448126757, 0.10718109244338989, 0.0, 0.10663603974025365], [0.1545817437745051, 0.127835166009256, 0.11279857395714447, 0.14830542288549964, 0.3255975563700583, 0.11200591171006724, 0.10663603974025365, 0.0]], [[0.0, 0.09020217768560694, 0.07293540607035667, 0.1809239145649089, 0.08103898417276223, 0.06723223753268495, 0.06834404560832506, 0.24285819818458942], [0.09020217768560694, 0.0, 0.14443558710062895, 0.1542142528622969, 0.14121123193041418, 0.08387570295726189, 0.12677210167825861, 0.21591761641230722], [0.07293540607035667, 0.14443558710062895, 0.0, 0.24777927837458383, 0.053656867926041615, 0.07576967921705154, 0.036874531295765026, 0.22603339364035493], [0.1809239145649089, 0.1542142528622969, 0.24777927837458383, 0.0, 0.23077820443318564, 0.21989568120159683, 0.23811011534112878, 0.3265787681282962], [0.08103898417276223, 0.14121123193041418, 0.053656867926041615, 0.23077820443318564, 0.0, 0.09506783521097809, 0.07542675283341344, 0.21674316580592098], [0.06723223753268495, 0.08387570295726189, 0.07576967921705154, 0.21989568120159683, 0.09506783521097809, 0.0, 0.05313963856927341, 0.19302989249306618], [0.06834404560832506, 0.12677210167825861, 0.036874531295765026, 0.23811011534112878, 0.07542675283341344, 0.05313963856927341, 0.0, 0.20888701527306802], [0.24285819818458942, 0.21591761641230722, 0.22603339364035493, 0.3265787681282962, 0.21674316580592098, 0.19302989249306618, 0.20888701527306802, 0.0]], [[0.0, 0.07976549753008147, 0.07823770376146652, 0.23328410450875078, 0.3487501817386951, 0.07362296433079, 0.09536558145824238, 0.14352115856952302], [0.07976549753008147, 0.0, 0.08057430932263804, 0.234035126682086, 0.287645178744628, 0.11726241032837714, 0.060531281351910216, 0.09120532136475534], [0.07823770376146652, 0.08057430932263804, 0.0, 0.189396590532515, 0.3523742208961912, 0.10892975627959006, 0.13308900746417174, 0.13740087111285595], [0.23328410450875078, 0.234035126682086, 0.189396590532515, 0.0, 0.43845816457002945, 0.2795939560571903, 0.2807139942084166, 0.3005837720401171], [0.3487501817386951, 0.287645178744628, 0.3523742208961912, 0.43845816457002945, 0.0, 0.3618175649392449, 0.26757943024288333, 0.259315006434127], [0.07362296433079, 0.11726241032837714, 0.10892975627959006, 0.2795939560571903, 0.3618175649392449, 0.0, 0.12269790330361015, 0.13047492956719306], [0.09536558145824238, 0.060531281351910216, 0.13308900746417174, 0.2807139942084166, 0.26757943024288333, 0.12269790330361015, 0.0, 0.09772240396191076], [0.14352115856952302, 0.09120532136475534, 0.13740087111285595, 0.3005837720401171, 0.259315006434127, 0.13047492956719306, 0.09772240396191076, 0.0]], [[0.0, 0.06574702440025613, 0.040536432447712205, 0.09525067317800184, 0.039214068539373294, 0.09023036363282678, 0.03400865889653118, 0.10797147485406051], [0.06574702440025613, 0.0, 0.08514348132435776, 0.11878895425741653, 0.027198054270305253, 0.13900204861272578, 0.08242997142664384, 0.14480411711381744], [0.040536432447712205, 0.08514348132435776, 0.0, 0.05686998323941866, 0.06412625324234476, 0.057566491126377066, 0.010489900476918475, 0.07159926743582926], [0.09525067317800184, 0.11878895425741653, 0.05686998323941866, 0.0, 0.10668737874221373, 0.05932971000411853, 0.063292211559957, 0.053810706179385506], [0.039214068539373294, 0.027198054270305253, 0.06412625324234476, 0.10668737874221373, 0.0, 0.11875135507372792, 0.059660156421842594, 0.12964395222116404], [0.09023036363282678, 0.13900204861272578, 0.057566491126377066, 0.05932971000411853, 0.11875135507372792, 0.0, 0.06224400699687203, 0.0385149800338784], [0.03400865889653118, 0.08242997142664384, 0.010489900476918475, 0.063292211559957, 0.059660156421842594, 0.06224400699687203, 0.0, 0.0801510542621731], [0.10797147485406051, 0.14480411711381744, 0.07159926743582926, 0.053810706179385506, 0.12964395222116404, 0.0385149800338784, 0.0801510542621731, 0.0]], [[0.0, 0.19911633248607685, 0.009780024827355583, 0.16083551515882263, 0.33213544097167247, 0.4621913585629019, 0.37943110831683136, 0.08718574155867093], [0.19911633248607685, 0.0, 0.18947682924162876, 0.35495048101207466, 0.13615477805626816, 0.27215782570444486, 0.18523435614045136, 0.11264264744220177], [0.009780024827355583, 0.18947682924162876, 0.0, 0.17046700390045044, 0.32272885139571633, 0.45312503081364963, 0.37013396693369227, 0.07743318330554298], [0.16083551515882263, 0.35495048101207466, 0.17046700390045044, 0.0, 0.4828676045947984, 0.6066216092735842, 0.5280375006232505, 0.2462952654583797], [0.33213544097167247, 0.13615477805626816, 0.32272885139571633, 0.4828676045947984, 0.0, 0.13845533110356847, 0.049623020325050435, 0.24745076223123708], [0.4621913585629019, 0.27215782570444486, 0.45312503081364963, 0.6066216092735842, 0.13845533110356847, 0.0, 0.08920966685119118, 0.380372027332033], [0.37943110831683136, 0.18523435614045136, 0.37013396693369227, 0.5280375006232505, 0.049623020325050435, 0.08920966685119118, 0.0, 0.29564503334431774], [0.08718574155867093, 0.11264264744220177, 0.07743318330554298, 0.2462952654583797, 0.24745076223123708, 0.380372027332033, 0.29564503334431774, 0.0]], [[0.0, 0.0, 0.0, 0.0, 0.0, 0.0, 0.0, 0.0], [0.0, 0.0, 0.0, 0.0, 0.0, 0.0, 0.0, 0.0], [0.0, 0.0, 0.0, 0.0, 0.0, 0.0, 0.0, 0.0], [0.0, 0.0, 0.0, 0.0, 0.0, 0.0, 0.0, 0.0], [0.0, 0.0, 0.0, 0.0, 0.0, 0.0, 0.0, 0.0], [0.0, 0.0, 0.0, 0.0, 0.0, 0.0, 0.0, 0.0], [0.0, 0.0, 0.0, 0.0, 0.0, 0.0, 0.0, 0.0], [0.0, 0.0, 0.0, 0.0, 0.0, 0.0, 0.0, 0.0]], [[0.0, 0.40546448733791807, 0.3989550773685584, 0.3566620636489222, 0.48104101519691994, 0.48276004076037254, 0.5035388451333919, 0.49132797721682536], [0.40546448733791807, 0.0, 0.07493465188822884, 0.08891352684918204, 0.11182573700510495, 0.11185561345103567, 0.11519866352103245, 0.09954378443720813], [0.3989550773685584, 0.07493465188822884, 0.0, 0.13206851525755034, 0.09563159204406702, 0.16734015513670952, 0.14344473906554678, 0.14442032710577843], [0.3566620636489222, 0.08891352684918204, 0.13206851525755034, 0.0, 0.17881230857763222, 0.17781941697906745, 0.17612419720993366, 0.167010244494356], [0.48104101519691994, 0.11182573700510495, 0.09563159204406702, 0.17881230857763222, 0.0, 0.15030964669290528, 0.07470808111285163, 0.1008273919065724], [0.48276004076037254, 0.11185561345103567, 0.16734015513670952, 0.17781941697906745, 0.15030964669290528, 0.0, 0.10605205453272934, 0.06090250662572671], [0.5035388451333919, 0.11519866352103245, 0.14344473906554678, 0.17612419720993366, 0.07470808111285163, 0.10605205453272934, 0.0, 0.045378663396156906], [0.49132797721682536, 0.09954378443720813, 0.14442032710577843, 0.167010244494356, 0.1008273919065724, 0.06090250662572671, 0.045378663396156906, 0.0]], [[0.0, 0.05733778157588297, 0.05205843217905213, 0.2118452934131956, 0.06690434766957322, 0.11289486455522163, 0.09684606111521833, 0.11262996457044869], [0.05733778157588297, 0.0, 0.05586503309414117, 0.2228632427625479, 0.04821247010225409, 0.0953252193219895, 0.08736726582618126, 0.11282066852452916], [0.05205843217905213, 0.05586503309414117, 0.0, 0.21510338305579513, 0.0744155175976354, 0.09252243109566206, 0.07782121242429255, 0.103304719196911], [0.2118452934131956, 0.2228632427625479, 0.21510338305579513, 0.0, 0.23300161876449568, 0.19771702874571093, 0.24567935296386964, 0.21576144990744686], [0.06690434766957322, 0.04821247010225409, 0.0744155175976354, 0.23300161876449568, 0.0, 0.1279830498139672, 0.10507927261036713, 0.14037149792683828], [0.11289486455522163, 0.0953252193219895, 0.09252243109566206, 0.19771702874571093, 0.1279830498139672, 0.0, 0.07084219747125718, 0.04769787662449446], [0.09684606111521833, 0.08736726582618126, 0.07782121242429255, 0.24567935296386964, 0.10507927261036713, 0.07084219747125718, 0.0, 0.0600101249595629], [0.11262996457044869, 0.11282066852452916, 0.103304719196911, 0.21576144990744686, 0.14037149792683828, 0.04769787662449446, 0.0600101249595629, 0.0]], [[0.0, 0.0, 0.0, 0.0, 0.0, 0.0, 0.0, 0.0], [0.0, 0.0, 0.0, 0.0, 0.0, 0.0, 0.0, 0.0], [0.0, 0.0, 0.0, 0.0, 0.0, 0.0, 0.0, 0.0], [0.0, 0.0, 0.0, 0.0, 0.0, 0.0, 0.0, 0.0], [0.0, 0.0, 0.0, 0.0, 0.0, 0.0, 0.0, 0.0], [0.0, 0.0, 0.0, 0.0, 0.0, 0.0, 0.0, 0.0], [0.0, 0.0, 0.0, 0.0, 0.0, 0.0, 0.0, 0.0], [0.0, 0.0, 0.0, 0.0, 0.0, 0.0, 0.0, 0.0]], [[0.0, 0.03755162608069105, 0.1902481756411842, 0.18313860964915157, 0.12808576075832148, 0.07949336266172959, 0.06779441485495878, 0.09508571160907517], [0.03755162608069105, 0.0, 0.19126251123372784, 0.17792928847038386, 0.12052418254457649, 0.10395383206542122, 0.07605335580676352, 0.11395314504276423], [0.1902481756411842, 0.19126251123372784, 0.0, 0.14978527060825034, 0.23042152766913013, 0.2160925686762998, 0.21338061843347014, 0.24038727608700292], [0.18313860964915157, 0.17792928847038386, 0.14978527060825034, 0.0, 0.23094426179532393, 0.2286802061929128, 0.2246228122150619, 0.25819051554877104], [0.12808576075832148, 0.12052418254457649, 0.23042152766913013, 0.23094426179532393, 0.0, 0.16749759506967454, 0.10883729756491432, 0.1218054187154894], [0.07949336266172959, 0.10395383206542122, 0.2160925686762998, 0.2286802061929128, 0.16749759506967454, 0.0, 0.06463989130152817, 0.10633029016425584], [0.06779441485495878, 0.07605335580676352, 0.21338061843347014, 0.2246228122150619, 0.10883729756491432, 0.06463989130152817, 0.0, 0.08291897627311712], [0.09508571160907517, 0.11395314504276423, 0.24038727608700292, 0.25819051554877104, 0.1218054187154894, 0.10633029016425584, 0.08291897627311712, 0.0]], [[0.0, 0.05992563072925088, 0.13300457619899203, 0.29941285157469144, 0.14932664350327238, 0.450376189536301, 0.10373984973420813, 0.1371187922761793], [0.05992563072925088, 0.0, 0.09723545751517335, 0.2915633764303823, 0.1626793083682149, 0.4513861613520831, 0.11682541780875506, 0.12140401801676201], [0.13300457619899203, 0.09723545751517335, 0.0, 0.2132420929450471, 0.1315034691423206, 0.3881136562158263, 0.10121694817572256, 0.05269968559904856], [0.29941285157469144, 0.2915633764303823, 0.2132420929450471, 0.0, 0.17634707586500412, 0.1951619300129152, 0.20748624876463684, 0.18244888536901888], [0.14932664350327238, 0.1626793083682149, 0.1315034691423206, 0.17634707586500412, 0.0, 0.3204490888947771, 0.04931019932170958, 0.08285299758344734], [0.450376189536301, 0.4513861613520831, 0.3881136562158263, 0.1951619300129152, 0.3204490888947771, 0.0, 0.361758387974158, 0.35375412462892075], [0.10373984973420813, 0.11682541780875506, 0.10121694817572256, 0.20748624876463684, 0.04931019932170958, 0.361758387974158, 0.0, 0.06447245070047704], [0.1371187922761793, 0.12140401801676201, 0.05269968559904856, 0.18244888536901888, 0.08285299758344734, 0.35375412462892075, 0.06447245070047704, 0.0]], [[0.0, 0.2334009442171132, 0.17626119122843278, 0.04969368239774967, 0.11417748292062739, 0.059771903601412824, 0.19841910139985175, 0.15104652351847891], [0.2334009442171132, 0.0, 0.07180839336471408, 0.19083448584931506, 0.15402385495959395, 0.1769058310812689, 0.08539832516032982, 0.10687605755747984], [0.17626119122843278, 0.07180839336471408, 0.0, 0.12920977284144014, 0.1251759091714764, 0.12329004007755734, 0.03885996770725968, 0.035438388373818346], [0.04969368239774967, 0.19083448584931506, 0.12920977284144014, 0.0, 0.09627864995281539, 0.032552230635684506, 0.15034011253364107, 0.10224016120222744], [0.11417748292062739, 0.15402385495959395, 0.1251759091714764, 0.09627864995281539, 0.0, 0.0647809406361979, 0.16148218538721676, 0.12292380055623638], [0.059771903601412824, 0.1769058310812689, 0.12329004007755734, 0.032552230635684506, 0.0647809406361979, 0.0, 0.15132729124521105, 0.10373436881343173], [0.19841910139985175, 0.08539832516032982, 0.03885996770725968, 0.15034011253364107, 0.16148218538721676, 0.15132729124521105, 0.0, 0.04940796290186526], [0.15104652351847891, 0.10687605755747984, 0.035438388373818346, 0.10224016120222744, 0.12292380055623638, 0.10373436881343173, 0.04940796290186526, 0.0]], [[0.0, 0.040801365284742167, 0.07178016897020077, 0.08412263817198694, 0.068796261250712, 0.1424387586333279, 0.12903632034464424, 0.06401112880477482], [0.040801365284742167, 0.0, 0.09180523943545019, 0.07593743035282065, 0.05644299773176512, 0.13742358513481903, 0.15713999330906203, 0.1002444371523596], [0.07178016897020077, 0.09180523943545019, 0.0, 0.05905483710633734, 0.11983887494731824, 0.10077668681333338, 0.10160463656008235, 0.08223400192534529], [0.08412263817198694, 0.07593743035282065, 0.05905483710633734, 0.0, 0.10580645686864108, 0.07539454891613405, 0.1428753123761221, 0.11577224221514322], [0.068796261250712, 0.05644299773176512, 0.11983887494731824, 0.10580645686864108, 0.0, 0.14452306645780774, 0.15040130841567187, 0.10236009147643206], [0.1424387586333279, 0.13742358513481903, 0.10077668681333338, 0.07539454891613405, 0.14452306645780774, 0.0, 0.1368709163745973, 0.15797337772997594], [0.12903632034464424, 0.15713999330906203, 0.10160463656008235, 0.1428753123761221, 0.15040130841567187, 0.1368709163745973, 0.0, 0.1033180815722914], [0.06401112880477482, 0.1002444371523596, 0.08223400192534529, 0.11577224221514322, 0.10236009147643206, 0.15797337772997594, 0.1033180815722914, 0.0]], [[0.0, 0.03416758137583366, 0.04570078849357192, 0.010338027044249336, 0.02855998146027825, 0.1566574422066302, 0.07220851199958646, 0.10061567160653201], [0.03416758137583366, 0.0, 0.07977425419060413, 0.04449443188593179, 0.06268269603412409, 0.18988501793721002, 0.10616873828746558, 0.1343983137907358], [0.04570078849357192, 0.07977425419060413, 0.0, 0.03537644969162867, 0.017159783927925897, 0.11183193768057927, 0.02658855529730817, 0.055162058790860065], [0.010338027044249336, 0.04449443188593179, 0.03537644969162867, 0.0, 0.01822622638332693, 0.14655995730357824, 0.061910239735131496, 0.0903629706169533], [0.02855998146027825, 0.06268269603412409, 0.017159783927925897, 0.01822622638332693, 0.0, 0.12870405464497553, 0.043728871402264946, 0.07225111977471402], [0.1566574422066302, 0.18988501793721002, 0.11183193768057927, 0.14655995730357824, 0.12870405464497553, 0.0, 0.0855711457507108, 0.05715615355320352], [0.07220851199958646, 0.10616873828746558, 0.02658855529730817, 0.061910239735131496, 0.043728871402264946, 0.0855711457507108, 0.0, 0.028621194001942935], [0.10061567160653201, 0.1343983137907358, 0.055162058790860065, 0.0903629706169533, 0.07225111977471402, 0.05715615355320352, 0.028621194001942935, 0.0]], [[0.0, 0.12820419824167628, 0.23654283173408958, 0.20768326758163258, 0.19034754605076915, 0.12818765651390077, 0.24274574188846018, 0.25962979320817764], [0.12820419824167628, 0.0, 0.1441422822317192, 0.16003153867823947, 0.2061620293615134, 0.11474980127387313, 0.13549545127753226, 0.17135722247848578], [0.23654283173408958, 0.1441422822317192, 0.0, 0.12577988631757966, 0.2981148371385746, 0.19170460679335144, 0.07623073110015388, 0.13635005739943695], [0.20768326758163258, 0.16003153867823947, 0.12577988631757966, 0.0, 0.2748725853610575, 0.1868597938818685, 0.13733369560638736, 0.19151460168957288], [0.19034754605076915, 0.2061620293615134, 0.2981148371385746, 0.2748725853610575, 0.0, 0.12115947262757076, 0.26048799567105346, 0.22504319907042156], [0.12818765651390077, 0.11474980127387313, 0.19170460679335144, 0.1868597938818685, 0.12115947262757076, 0.0, 0.1711877843906546, 0.15118188160595447], [0.24274574188846018, 0.13549545127753226, 0.07623073110015388, 0.13733369560638736, 0.26048799567105346, 0.1711877843906546, 0.0, 0.0894986163058116], [0.25962979320817764, 0.17135722247848578, 0.13635005739943695, 0.19151460168957288, 0.22504319907042156, 0.15118188160595447, 0.0894986163058116, 0.0]], [[0.0, 0.134386225245197, 0.14983486335679685, 0.2555094412779504, 0.14482596801624834, 0.24554652307648345, 0.15092120985516777, 0.1903443739507001], [0.134386225245197, 0.0, 0.1643690339171142, 0.24422596198358598, 0.04309147239369014, 0.19669091132185837, 0.07458749115239537, 0.12403498511195932], [0.14983486335679685, 0.1643690339171142, 0.0, 0.1962739330981237, 0.17895940943038594, 0.12263033031923971, 0.11134023239568405, 0.25881797540969814], [0.2555094412779504, 0.24422596198358598, 0.1962739330981237, 0.0, 0.28161444329855917, 0.1764144832014369, 0.23000389676140315, 0.35102138277978523], [0.14482596801624834, 0.04309147239369014, 0.17895940943038594, 0.28161444329855917, 0.0, 0.2140539822095034, 0.08599999680475792, 0.09397142174788903], [0.24554652307648345, 0.19669091132185837, 0.12263033031923971, 0.1764144832014369, 0.2140539822095034, 0.0, 0.143616651653026, 0.2906900564059941], [0.15092120985516777, 0.07458749115239537, 0.11134023239568405, 0.23000389676140315, 0.08599999680475792, 0.143616651653026, 0.0, 0.17680614665432653], [0.1903443739507001, 0.12403498511195932, 0.25881797540969814, 0.35102138277978523, 0.09397142174788903, 0.2906900564059941, 0.17680614665432653, 0.0]], [[0.0, 0.2679846254657934, 0.2572155908318732, 0.270033896881972, 0.19406769171052496, 0.2949226409528398, 0.25108433725362544, 0.24876989400531535], [0.2679846254657934, 0.0, 0.0667903153691155, 0.11880234956138601, 0.11750521916485253, 0.22180735909760377, 0.3247001695899121, 0.09814972857024075], [0.2572155908318732, 0.0667903153691155, 0.0, 0.10697317051700253, 0.09116415897488665, 0.17055098698424578, 0.2833696862385347, 0.04432646559146817], [0.270033896881972, 0.11880234956138601, 0.10697317051700253, 0.0, 0.16865859278706863, 0.14179938949116977, 0.24377472091930547, 0.1399427480251856], [0.19406769171052496, 0.11750521916485253, 0.09116415897488665, 0.16865859278706863, 0.0, 0.21199428957458266, 0.2874141255085026, 0.07234321268936414], [0.2949226409528398, 0.22180735909760377, 0.17055098698424578, 0.14179938949116977, 0.21199428957458266, 0.0, 0.16708912914670962, 0.17128511797962298], [0.25108433725362544, 0.3247001695899121, 0.2833696862385347, 0.24377472091930547, 0.2874141255085026, 0.16708912914670962, 0.0, 0.28212696191027914], [0.24876989400531535, 0.09814972857024075, 0.04432646559146817, 0.1399427480251856, 0.07234321268936414, 0.17128511797962298, 0.28212696191027914, 0.0]], [[0.0, 0.07459587649733504, 0.031230166511621693, 0.12761451596936316, 0.04377538876600408, 0.09832658376283455, 0.08326353076160692, 0.05824381356023042], [0.07459587649733504, 0.0, 0.09977286351317108, 0.05430167351845285, 0.03925576346510541, 0.14846441161385984, 0.10015283106839522, 0.0786718874732531], [0.031230166511621693, 0.09977286351317108, 0.0, 0.1500989726715754, 0.07405386289033966, 0.06968490465118761, 0.07216242420671629, 0.0536740431117816], [0.12761451596936316, 0.05430167351845285, 0.1500989726715754, 0.0, 0.09259686171531453, 0.18807274626393408, 0.13042340713227316, 0.11682032027453723], [0.04377538876600408, 0.03925576346510541, 0.07405386289033966, 0.09259686171531453, 0.0, 0.13550998435628542, 0.10246475063410652, 0.07639151123091069], [0.09832658376283455, 0.14846441161385984, 0.06968490465118761, 0.18807274626393408, 0.13550998435628542, 0.0, 0.06294464219010283, 0.07206823136584857], [0.08326353076160692, 0.10015283106839522, 0.07216242420671629, 0.13042340713227316, 0.10246475063410652, 0.06294464219010283, 0.0, 0.02658536601765921], [0.05824381356023042, 0.0786718874732531, 0.0536740431117816, 0.11682032027453723, 0.07639151123091069, 0.07206823136584857, 0.02658536601765921, 0.0]], [[0.0, 0.1472357902449546, 0.14482622122478275, 0.22327884332397474, 0.19801718320591372, 0.027685640595611814, 0.23251699317149577, 0.17672890741830433], [0.1472357902449546, 0.0, 0.09067203736252868, 0.2387579680687964, 0.07252277797265537, 0.13896192805030874, 0.1036891609040222, 0.086534317577207], [0.14482622122478275, 0.09067203736252868, 0.0, 0.15151690446042346, 0.15886973178772296, 0.13004110179297435, 0.1275193746728581, 0.04636361989693643], [0.22327884332397474, 0.2387579680687964, 0.15151690446042346, 0.0, 0.3045220270623115, 0.21053900751934165, 0.2549434512310714, 0.17745112739346147], [0.19801718320591372, 0.07252277797265537, 0.15886973178772296, 0.3045220270623115, 0.0, 0.1919780194177612, 0.11099083374807067, 0.14499761414895962], [0.027685640595611814, 0.13896192805030874, 0.13004110179297435, 0.21053900751934165, 0.1919780194177612, 0.0, 0.22043831683300258, 0.16468279231396007], [0.23251699317149577, 0.1036891609040222, 0.1275193746728581, 0.2549434512310714, 0.11099083374807067, 0.22043831683300258, 0.0, 0.09144494942532237], [0.17672890741830433, 0.086534317577207, 0.04636361989693643, 0.17745112739346147, 0.14499761414895962, 0.16468279231396007, 0.09144494942532237, 0.0]], [[0.0, 0.24775117973366553, 0.3723508234802721, 0.27434383082899205, 0.3423474896780961, 0.414446471288244, 0.3235240356254246, 0.3563507817361825], [0.24775117973366553, 0.0, 0.34223850523651583, 0.3621005539860485, 0.2831486756476785, 0.3704183331218091, 0.25673309421533425, 0.29240422710198954], [0.3723508234802721, 0.34223850523651583, 0.0, 0.21919196065844007, 0.21330693140643478, 0.0809554727040866, 0.13571086414508876, 0.1288583476971184], [0.27434383082899205, 0.3621005539860485, 0.21919196065844007, 0.0, 0.2605054895282479, 0.23366198771442112, 0.21367810709174573, 0.20328225213817303], [0.3423474896780961, 0.2831486756476785, 0.21330693140643478, 0.2605054895282479, 0.0, 0.2537412121888407, 0.17802698423240085, 0.16060660006068467], [0.414446471288244, 0.3704183331218091, 0.0809554727040866, 0.23366198771442112, 0.2537412121888407, 0.0, 0.15248848579756766, 0.12721448270587452], [0.3235240356254246, 0.25673309421533425, 0.13571086414508876, 0.21367810709174573, 0.17802698423240085, 0.15248848579756766, 0.0, 0.07110640638367147], [0.3563507817361825, 0.29240422710198954, 0.1288583476971184, 0.20328225213817303, 0.16060660006068467, 0.12721448270587452, 0.07110640638367147, 0.0]], [[0.0, 0.09331329380855183, 0.13988359423322935, 0.265903895259566, 0.13518355451280012, 0.12936442485384128, 0.13185671778205407, 0.11759095814484756], [0.09331329380855183, 0.0, 0.1283044315851633, 0.24284392823195194, 0.05467364672167958, 0.1064654467445791, 0.13424000380027587, 0.10133718610911653], [0.13988359423322935, 0.1283044315851633, 0.0, 0.12828927833572876, 0.17803664511896602, 0.023390241482827312, 0.020119813382781442, 0.027519692269748014], [0.265903895259566, 0.24284392823195194, 0.12828927833572876, 0.0, 0.28256611873019105, 0.14326009441250737, 0.13714690303396096, 0.15311896446764062], [0.13518355451280012, 0.05467364672167958, 0.17803664511896602, 0.28256611873019105, 0.0, 0.15535651913346266, 0.18613378803680197, 0.15222193820186955], [0.12936442485384128, 0.1064654467445791, 0.023390241482827312, 0.14326009441250737, 0.15535651913346266, 0.0, 0.03794470119770975, 0.012444472130171217], [0.13185671778205407, 0.13424000380027587, 0.020119813382781442, 0.13714690303396096, 0.18613378803680197, 0.03794470119770975, 0.0, 0.035337687797498615], [0.11759095814484756, 0.10133718610911653, 0.027519692269748014, 0.15311896446764062, 0.15222193820186955, 0.012444472130171217, 0.035337687797498615, 0.0]], [[0.0, 0.08202708568756938, 0.06750874152679802, 0.11238267922521915, 0.056952440654812746, 0.09111143221585137, 0.08347225891464177, 0.10637807353417927], [0.08202708568756938, 0.0, 0.10328730761248041, 0.1264212977600775, 0.029921268078767518, 0.10820605266669148, 0.047699990589880996, 0.09055802830141993], [0.06750874152679802, 0.10328730761248041, 0.0, 0.11961945688319676, 0.09430544784877812, 0.12242113329714678, 0.09123620507475974, 0.12189317211468126], [0.11238267922521915, 0.1264212977600775, 0.11961945688319676, 0.0, 0.12478746387057804, 0.06741972622733983, 0.09205183830775647, 0.08626303180969637], [0.056952440654812746, 0.029921268078767518, 0.09430544784877812, 0.12478746387057804, 0.0, 0.10007759596074566, 0.058772089686314186, 0.09438022081269702], [0.09111143221585137, 0.10820605266669148, 0.12242113329714678, 0.06741972622733983, 0.10007759596074566, 0.0, 0.077308029073641, 0.11347248989510667], [0.08347225891464177, 0.047699990589880996, 0.09123620507475974, 0.09205183830775647, 0.058772089686314186, 0.077308029073641, 0.0, 0.08886791891746189], [0.10637807353417927, 0.09055802830141993, 0.12189317211468126, 0.08626303180969637, 0.09438022081269702, 0.11347248989510667, 0.08886791891746189, 0.0]], [[0.0, 0.060457826440463, 0.0687248962112271, 0.18187382237294186, 0.07483218648705989, 0.05970176562538919, 0.0870473104801106, 0.12625111949424256], [0.060457826440463, 0.0, 0.09306582221855306, 0.2284757981766383, 0.05756361141185934, 0.09429746681336963, 0.10250804856667993, 0.13671616736538014], [0.0687248962112271, 0.09306582221855306, 0.0, 0.20054213637214752, 0.08304549669173782, 0.04619945908425477, 0.03473857804568631, 0.07368498647462651], [0.18187382237294186, 0.2284757981766383, 0.20054213637214752, 0.0, 0.21086085307221447, 0.16452490724546817, 0.20897474078321845, 0.21179877732287375], [0.07483218648705989, 0.05756361141185934, 0.08304549669173782, 0.21086085307221447, 0.0, 0.07854010240016754, 0.09998948996324795, 0.1213547485207084], [0.05970176562538919, 0.09429746681336963, 0.04619945908425477, 0.16452490724546817, 0.07854010240016754, 0.0, 0.058403712712532994, 0.07946033885293281], [0.0870473104801106, 0.10250804856667993, 0.03473857804568631, 0.20897474078321845, 0.09998948996324795, 0.058403712712532994, 0.0, 0.049434491876315025], [0.12625111949424256, 0.13671616736538014, 0.07368498647462651, 0.21179877732287375, 0.1213547485207084, 0.07946033885293281, 0.049434491876315025, 0.0]], [[0.0, 0.08336951106473585, 0.08750584596435529, 0.3051430979190577, 0.04679851083781632, 0.030391004184111413, 0.12429946915656677, 0.09444067276700453], [0.08336951106473585, 0.0, 0.1560915099825376, 0.32491423326822044, 0.10230991047490814, 0.07734442082606782, 0.2001239872410865, 0.12997770774262415], [0.08750584596435529, 0.1560915099825376, 0.0, 0.31041200542869085, 0.090226170245716, 0.08367556470054441, 0.06782695980990987, 0.06627129841799637], [0.3051430979190577, 0.32491423326822044, 0.31041200542869085, 0.0, 0.3394169565010786, 0.2998635833837377, 0.3347714140436961, 0.3409478026422594], [0.04679851083781632, 0.10230991047490814, 0.090226170245716, 0.3394169565010786, 0.0, 0.06481921537155234, 0.1110375416097503, 0.08665670804531096], [0.030391004184111413, 0.07734442082606782, 0.08367556470054441, 0.2998635833837377, 0.06481921537155234, 0.0, 0.13426040029651945, 0.07962730733778103], [0.12429946915656677, 0.2001239872410865, 0.06782695980990987, 0.3347714140436961, 0.1110375416097503, 0.13426040029651945, 0.0, 0.11879986652931689], [0.09444067276700453, 0.12997770774262415, 0.06627129841799637, 0.3409478026422594, 0.08665670804531096, 0.07962730733778103, 0.11879986652931689, 0.0]], [[0.0, 0.0, 0.0, 0.0, 0.0, 0.0, 0.0, 0.0], [0.0, 0.0, 0.0, 0.0, 0.0, 0.0, 0.0, 0.0], [0.0, 0.0, 0.0, 0.0, 0.0, 0.0, 0.0, 0.0], [0.0, 0.0, 0.0, 0.0, 0.0, 0.0, 0.0, 0.0], [0.0, 0.0, 0.0, 0.0, 0.0, 0.0, 0.0, 0.0], [0.0, 0.0, 0.0, 0.0, 0.0, 0.0, 0.0, 0.0], [0.0, 0.0, 0.0, 0.0, 0.0, 0.0, 0.0, 0.0], [0.0, 0.0, 0.0, 0.0, 0.0, 0.0, 0.0, 0.0]], [[0.0, 0.0, 0.0, 0.0, 0.0, 0.0, 0.0, 0.0], [0.0, 0.0, 0.0, 0.0, 0.0, 0.0, 0.0, 0.0], [0.0, 0.0, 0.0, 0.0, 0.0, 0.0, 0.0, 0.0], [0.0, 0.0, 0.0, 0.0, 0.0, 0.0, 0.0, 0.0], [0.0, 0.0, 0.0, 0.0, 0.0, 0.0, 0.0, 0.0], [0.0, 0.0, 0.0, 0.0, 0.0, 0.0, 0.0, 0.0], [0.0, 0.0, 0.0, 0.0, 0.0, 0.0, 0.0, 0.0], [0.0, 0.0, 0.0, 0.0, 0.0, 0.0, 0.0, 0.0]], [[0.0, 0.030919145446742513, 0.07251585446209902, 0.03325817073345141, 0.0022515949684964714, 0.046935897084358455, 0.025951089795289765, 0.017761581156465277], [0.030919145446742513, 0.0, 0.042123493308539935, 0.0023554697735637333, 0.03315183713509559, 0.07668616682455458, 0.05644777058039621, 0.04844358225304697], [0.07251585446209902, 0.042123493308539935, 0.0, 0.039787109763733064, 0.07468788474455981, 0.11623579922698135, 0.0971288673726872, 0.08946701451791664], [0.03325817073345141, 0.0023554697735637333, 0.039787109763733064, 0.0, 0.03548828650098509, 0.0789196487481591, 0.05874305081735034, 0.050756181155149835], [0.0022515949684964714, 0.03315183713509559, 0.07468788474455981, 0.03548828650098509, 0.0, 0.04474659904161326, 0.02371545036365693, 0.015516775106894027], [0.046935897084358455, 0.07668616682455458, 0.11623579922698135, 0.0789196487481591, 0.04474659904161326, 0.0, 0.021394234556209115, 0.029537811904880605], [0.025951089795289765, 0.05644777058039621, 0.0971288673726872, 0.05874305081735034, 0.02371545036365693, 0.021394234556209115, 0.0, 0.008238028298359314], [0.017761581156465277, 0.04844358225304697, 0.08946701451791664, 0.050756181155149835, 0.015516775106894027, 0.029537811904880605, 0.008238028298359314, 0.0]], [[0.0, 0.18122884470830627, 0.18001261854066192, 0.2317957648430654, 0.18992079245397428, 0.2685792061302218, 0.28131611977769627, 0.31916089414888293], [0.18122884470830627, 0.0, 0.05586261092105565, 0.15058485969690272, 0.04917791665200005, 0.11884442459170336, 0.13583264600705958, 0.15959277958564266], [0.18001261854066192, 0.05586261092105565, 0.0, 0.11471071145532388, 0.04403773327333554, 0.12271938814486416, 0.12572610797877648, 0.16390019700456315], [0.2317957648430654, 0.15058485969690272, 0.11471071145532388, 0.0, 0.12196073381594472, 0.11813390591359708, 0.16062151647826456, 0.15378861798130342], [0.18992079245397428, 0.04917791665200005, 0.04403773327333554, 0.12196073381594472, 0.0, 0.0980558247161942, 0.10926025631364475, 0.15057065329230704], [0.2685792061302218, 0.11884442459170336, 0.12271938814486416, 0.11813390591359708, 0.0980558247161942, 0.0, 0.11118485309280209, 0.06821136233294418], [0.28131611977769627, 0.13583264600705958, 0.12572610797877648, 0.16062151647826456, 0.10926025631364475, 0.11118485309280209, 0.0, 0.13241318410830263], [0.31916089414888293, 0.15959277958564266, 0.16390019700456315, 0.15378861798130342, 0.15057065329230704, 0.06821136233294418, 0.13241318410830263, 0.0]], [[0.0, 0.04288456060435221, 0.0848754424779198, 0.11616266334655934, 0.0670230241266975, 0.1457903006655154, 0.07860355089419394, 0.11965047460968149], [0.04288456060435221, 0.0, 0.09126748296208921, 0.11761047766428227, 0.07782353551146261, 0.11534417336506236, 0.09651959404012346, 0.12700276853808107], [0.0848754424779198, 0.09126748296208921, 0.0, 0.06124283121016651, 0.10543065606385775, 0.12630986611537692, 0.03972315960712983, 0.11531563851908563], [0.11616266334655934, 0.11761047766428227, 0.06124283121016651, 0.0, 0.1466883892926578, 0.12782845040729987, 0.08699214452637981, 0.16664661117243754], [0.0670230241266975, 0.07782353551146261, 0.10543065606385775, 0.1466883892926578, 0.0, 0.1522820906964005, 0.09290164956120842, 0.12289489552813648], [0.1457903006655154, 0.11534417336506236, 0.12630986611537692, 0.12782845040729987, 0.1522820906964005, 0.0, 0.1413477265844042, 0.18395084821674682], [0.07860355089419394, 0.09651959404012346, 0.03972315960712983, 0.08699214452637981, 0.09290164956120842, 0.1413477265844042, 0.0, 0.10613932610332297], [0.11965047460968149, 0.12700276853808107, 0.11531563851908563, 0.16664661117243754, 0.12289489552813648, 0.18395084821674682, 0.10613932610332297, 0.0]], [[0.0, 0.05660540003894286, 0.212565197741377, 0.28563952906987566, 0.13492832492602214, 0.12316513183366873, 0.1014892246744234, 0.14968731036602057], [0.05660540003894286, 0.0, 0.19748921918894644, 0.28494287725325984, 0.1559513670674055, 0.10854314242200613, 0.07149218993199988, 0.10544652192974838], [0.212565197741377, 0.19748921918894644, 0.0, 0.23427533154979852, 0.22168227547514074, 0.25880284794613817, 0.20921877147285872, 0.19338543682995057], [0.28563952906987566, 0.28494287725325984, 0.23427533154979852, 0.0, 0.23007017386713616, 0.2529007531156515, 0.3371689486472804, 0.33942758799193384], [0.13492832492602214, 0.1559513670674055, 0.22168227547514074, 0.23007017386713616, 0.0, 0.14584569827756974, 0.2110346800088438, 0.242993057554314], [0.12316513183366873, 0.10854314242200613, 0.25880284794613817, 0.2529007531156515, 0.14584569827756974, 0.0, 0.16998981408108696, 0.19431173641845184], [0.1014892246744234, 0.07149218993199988, 0.20921877147285872, 0.3371689486472804, 0.2110346800088438, 0.16998981408108696, 0.0, 0.06030744324917368], [0.14968731036602057, 0.10544652192974838, 0.19338543682995057, 0.33942758799193384, 0.242993057554314, 0.19431173641845184, 0.06030744324917368, 0.0]], [[0.0, 0.09736972618782185, 0.1505796370715738, 0.17091515491189302, 0.15565338567018414, 0.15027284959432252, 0.1305041618113851, 0.24645517267539654], [0.09736972618782185, 0.0, 0.2242445439439923, 0.0962095313318514, 0.09346820739545267, 0.21038776450644106, 0.13005182365715692, 0.18449241082513976], [0.1505796370715738, 0.2242445439439923, 0.0, 0.26408435278290765, 0.25194379607445233, 0.20288792907599895, 0.22166276243095476, 0.3127290893549729], [0.17091515491189302, 0.0962095313318514, 0.26408435278290765, 0.0, 0.031040532584662328, 0.2978461066525804, 0.12465377385705792, 0.2077982783230869], [0.15565338567018414, 0.09346820739545267, 0.25194379607445233, 0.031040532584662328, 0.0, 0.2891476517909162, 0.0940260640325894, 0.2307481298442024], [0.15027284959432252, 0.21038776450644106, 0.20288792907599895, 0.2978461066525804, 0.2891476517909162, 0.0, 0.2693669115180599, 0.2901763076046874], [0.1305041618113851, 0.13005182365715692, 0.22166276243095476, 0.12465377385705792, 0.0940260640325894, 0.2693669115180599, 0.0, 0.3011949795486321], [0.24645517267539654, 0.18449241082513976, 0.3127290893549729, 0.2077982783230869, 0.2307481298442024, 0.2901763076046874, 0.3011949795486321, 0.0]], [[0.0, 0.033029948275446745, 0.054092609094139286, 0.06951940456508555, 0.020897484492661843, 0.03897767530196398, 0.03239095491889652, 0.02243467190402235], [0.033029948275446745, 0.0, 0.05765792096262799, 0.0890390076066337, 0.05243492935273188, 0.06493381549569686, 0.051265143167466797, 0.05035057960214118], [0.054092609094139286, 0.05765792096262799, 0.0, 0.12220860407333728, 0.06831398034334489, 0.09004718527770568, 0.028125983802627774, 0.043931754970319245], [0.06951940456508555, 0.0890390076066337, 0.12220860407333728, 0.0, 0.054772109501700306, 0.03281312103570822, 0.09634934518008176, 0.08065003230402401], [0.020897484492661843, 0.05243492935273188, 0.06831398034334489, 0.054772109501700306, 0.0, 0.022018709741571264, 0.04168734695599871, 0.025960993317482778], [0.03897767530196398, 0.06493381549569686, 0.09004718527770568, 0.03281312103570822, 0.022018709741571264, 0.0, 0.06368016079878744, 0.04788889168460658], [0.03239095491889652, 0.051265143167466797, 0.028125983802627774, 0.09634934518008176, 0.04168734695599871, 0.06368016079878744, 0.0, 0.01612978436888965], [0.02243467190402235, 0.05035057960214118, 0.043931754970319245, 0.08065003230402401, 0.025960993317482778, 0.04788889168460658, 0.01612978436888965, 0.0]], [[0.0, 0.0, 0.0, 0.0, 0.0, 0.0, 0.0, 0.0], [0.0, 0.0, 0.0, 0.0, 0.0, 0.0, 0.0, 0.0], [0.0, 0.0, 0.0, 0.0, 0.0, 0.0, 0.0, 0.0], [0.0, 0.0, 0.0, 0.0, 0.0, 0.0, 0.0, 0.0], [0.0, 0.0, 0.0, 0.0, 0.0, 0.0, 0.0, 0.0], [0.0, 0.0, 0.0, 0.0, 0.0, 0.0, 0.0, 0.0], [0.0, 0.0, 0.0, 0.0, 0.0, 0.0, 0.0, 0.0], [0.0, 0.0, 0.0, 0.0, 0.0, 0.0, 0.0, 0.0]], [[0.0, 0.20909074223385143, 0.18525973048233804, 0.3230445932858431, 0.16775324502609312, 0.2919167451958648, 0.2046016796565278, 0.18373101734830766], [0.20909074223385143, 0.0, 0.026255518757808436, 0.21177882802707604, 0.09342502942776433, 0.1410128100330302, 0.03583272387747879, 0.04397696763445221], [0.18525973048233804, 0.026255518757808436, 0.0, 0.21954456940647601, 0.07944367034882437, 0.15474952542519183, 0.03937214869704215, 0.032041797494806346], [0.3230445932858431, 0.21177882802707604, 0.21954456940647601, 0.0, 0.1793534871411585, 0.08658143031563835, 0.18489919012937292, 0.19596294942399137], [0.16775324502609312, 0.09342502942776433, 0.07944367034882437, 0.1793534871411585, 0.0, 0.13652076641633462, 0.06376495528537242, 0.05016809132760633], [0.2919167451958648, 0.1410128100330302, 0.15474952542519183, 0.08658143031563835, 0.13652076641633462, 0.0, 0.11830936241648961, 0.13528294207488636], [0.2046016796565278, 0.03583272387747879, 0.03937214869704215, 0.18489919012937292, 0.06376495528537242, 0.11830936241648961, 0.0, 0.02263882680917415], [0.18373101734830766, 0.04397696763445221, 0.032041797494806346, 0.19596294942399137, 0.05016809132760633, 0.13528294207488636, 0.02263882680917415, 0.0]], [[0.0, 0.1192326882762493, 0.26340814601787205, 0.23591332997731268, 0.20282832325794165, 0.14890912709912937, 0.08488121618825722, 0.05808955846942745], [0.1192326882762493, 0.0, 0.14943409822882758, 0.12074155776197862, 0.08630111313941806, 0.030481553434270132, 0.034977481179547666, 0.06196127874371533], [0.26340814601787205, 0.14943409822882758, 0.0, 0.029064995210177004, 0.06375330797393744, 0.1194068693693873, 0.1835038961919317, 0.20946002886573098], [0.23591332997731268, 0.12074155776197862, 0.029064995210177004, 0.0, 0.034728164440342546, 0.09055432683790333, 0.15506124574613062, 0.1812640409027993], [0.20282832325794165, 0.08630111313941806, 0.06375330797393744, 0.034728164440342546, 0.0, 0.055958818682824235, 0.12088397582574154, 0.14736033738533744], [0.14890912709912937, 0.030481553434270132, 0.1194068693693873, 0.09055432683790333, 0.055958818682824235, 0.0, 0.06537363135648744, 0.09221603862447712], [0.08488121618825722, 0.034977481179547666, 0.1835038961919317, 0.15506124574613062, 0.12088397582574154, 0.06537363135648744, 0.0, 0.027073469204303167], [0.05808955846942745, 0.06196127874371533, 0.20946002886573098, 0.1812640409027993, 0.14736033738533744, 0.09221603862447712, 0.027073469204303167, 0.0]], [[0.0, 0.0, 0.0, 0.0, 0.0, 0.0, 0.0, 0.0], [0.0, 0.0, 0.0, 0.0, 0.0, 0.0, 0.0, 0.0], [0.0, 0.0, 0.0, 0.0, 0.0, 0.0, 0.0, 0.0], [0.0, 0.0, 0.0, 0.0, 0.0, 0.0, 0.0, 0.0], [0.0, 0.0, 0.0, 0.0, 0.0, 0.0, 0.0, 0.0], [0.0, 0.0, 0.0, 0.0, 0.0, 0.0, 0.0, 0.0], [0.0, 0.0, 0.0, 0.0, 0.0, 0.0, 0.0, 0.0], [0.0, 0.0, 0.0, 0.0, 0.0, 0.0, 0.0, 0.0]], [[0.0, 0.10512989844104766, 0.6991292329437871, 0.6780492572154683, 0.06740285540618837, 0.7013732433228599, 0.04914359224628871, 0.7594403162070311], [0.10512989844104766, 0.0, 0.6351106637317239, 0.6163444264605886, 0.07395964326194106, 0.6311535397253657, 0.07163023609763057, 0.6919374787120768], [0.6991292329437871, 0.6351106637317239, 0.0, 0.28488733063800725, 0.6820805730796854, 0.1340667102807665, 0.6854647552219902, 0.17909061616163868], [0.6780492572154683, 0.6163444264605886, 0.28488733063800725, 0.0, 0.6697904290924422, 0.3049615775195316, 0.6657001761362934, 0.2632775181083924], [0.06740285540618837, 0.07395964326194106, 0.6820805730796854, 0.6697904290924422, 0.0, 0.6808489376354903, 0.04486532928144041, 0.7430637494607969], [0.7013732433228599, 0.6311535397253657, 0.1340667102807665, 0.3049615775195316, 0.6808489376354903, 0.0, 0.6853472938622923, 0.12882693751850377], [0.04914359224628871, 0.07163023609763057, 0.6854647552219902, 0.6657001761362934, 0.04486532928144041, 0.6853472938622923, 0.0, 0.744192619771131], [0.7594403162070311, 0.6919374787120768, 0.17909061616163868, 0.2632775181083924, 0.7430637494607969, 0.12882693751850377, 0.744192619771131, 0.0]], [[0.0, 0.0593955632427478, 0.1358308454888017, 0.2455842852135437, 0.13152525586116115, 0.039692949340318036, 0.0551059165779576, 0.19937347110153764], [0.0593955632427478, 0.0, 0.10687626337370708, 0.25544926645493116, 0.127575988339678, 0.05199439632985871, 0.0759380251818499, 0.2164050565601796], [0.1358308454888017, 0.10687626337370708, 0.0, 0.23953761483113162, 0.11265649481777826, 0.12243308314783358, 0.09694589476243173, 0.19542298540358377], [0.2455842852135437, 0.25544926645493116, 0.23953761483113162, 0.0, 0.25515231033951036, 0.22583264449946341, 0.22111293956550468, 0.31091621113136125], [0.13152525586116115, 0.127575988339678, 0.11265649481777826, 0.25515231033951036, 0.0, 0.1268364957192475, 0.11076726778251564, 0.22495111835578696], [0.039692949340318036, 0.05199439632985871, 0.12243308314783358, 0.22583264449946341, 0.1268364957192475, 0.0, 0.06095456003638309, 0.22158408735102858], [0.0551059165779576, 0.0759380251818499, 0.09694589476243173, 0.22111293956550468, 0.11076726778251564, 0.06095456003638309, 0.0, 0.1687907993288094], [0.19937347110153764, 0.2164050565601796, 0.19542298540358377, 0.31091621113136125, 0.22495111835578696, 0.22158408735102858, 0.1687907993288094, 0.0]], [[0.0, 0.12760901782885245, 0.21826250865647795, 0.559488724435974, 0.1538009998290174, 0.16168256629317207, 0.20205158431057277, 0.2729078506984129], [0.12760901782885245, 0.0, 0.14493107547735565, 0.48025156440314754, 0.05937853296230566, 0.04885562559275163, 0.09438300187872647, 0.16456382476590095], [0.21826250865647795, 0.14493107547735565, 0.0, 0.37028126953476675, 0.0859875647034478, 0.10106605819158473, 0.07368572903738123, 0.10404685075801241], [0.559488724435974, 0.48025156440314754, 0.37028126953476675, 0.0, 0.43607909972347225, 0.4373272776094109, 0.39517558071313363, 0.3312321702117527], [0.1538009998290174, 0.05937853296230566, 0.0859875647034478, 0.43607909972347225, 0.0, 0.0244396705820706, 0.05158497689736626, 0.12683707175878958], [0.16168256629317207, 0.04885562559275163, 0.10106605819158473, 0.4373272776094109, 0.0244396705820706, 0.0, 0.04618952340544793, 0.11977155620836674], [0.20205158431057277, 0.09438300187872647, 0.07368572903738123, 0.39517558071313363, 0.05158497689736626, 0.04618952340544793, 0.0, 0.07591389143362277], [0.2729078506984129, 0.16456382476590095, 0.10404685075801241, 0.3312321702117527, 0.12683707175878958, 0.11977155620836674, 0.07591389143362277, 0.0]], [[0.0, 0.11336909469908876, 0.063898937161323, 0.15105010306339603, 0.1308995088571203, 0.0896103711038225, 0.08777573417849333, 0.23140437649470535], [0.11336909469908876, 0.0, 0.08266454057720148, 0.12482053391022889, 0.0590315477275613, 0.0707644076111402, 0.1258844849298885, 0.1586130063612012], [0.063898937161323, 0.08266454057720148, 0.0, 0.1288829098897224, 0.11608997990822903, 0.09212241390729681, 0.0521572117001187, 0.17639263481831172], [0.15105010306339603, 0.12482053391022889, 0.1288829098897224, 0.0, 0.17995770192391672, 0.09693017170097182, 0.12465692731995906, 0.16784330124159286], [0.1308995088571203, 0.0590315477275613, 0.11608997990822903, 0.17995770192391672, 0.0, 0.10496481227204701, 0.16503562368394945, 0.1960388084398279], [0.0896103711038225, 0.0707644076111402, 0.09212241390729681, 0.09693017170097182, 0.10496481227204701, 0.0, 0.11973816982628574, 0.19698837893331403], [0.08777573417849333, 0.1258844849298885, 0.0521572117001187, 0.12465692731995906, 0.16503562368394945, 0.11973816982628574, 0.0, 0.17987892693873633], [0.23140437649470535, 0.1586130063612012, 0.17639263481831172, 0.16784330124159286, 0.1960388084398279, 0.19698837893331403, 0.17987892693873633, 0.0]], [[0.0, 0.06611489063265799, 0.08765460810013805, 0.2148795843431457, 0.08163176233666998, 0.13881443624961987, 0.0987272109910122, 0.11240771885428756], [0.06611489063265799, 0.0, 0.05274035295505908, 0.24344952280567156, 0.13109307689246852, 0.1223592048194579, 0.06040786851872396, 0.05501589836083564], [0.08765460810013805, 0.05274035295505908, 0.0, 0.24859174252871818, 0.11884965902168916, 0.14038146081766203, 0.025182356309038825, 0.05471085848695422], [0.2148795843431457, 0.24344952280567156, 0.24859174252871818, 0.0, 0.20215149788455278, 0.2004141818355786, 0.23680578169951763, 0.28430969847566995], [0.08163176233666998, 0.13109307689246852, 0.11884965902168916, 0.20215149788455278, 0.0, 0.18733701559174, 0.1281868291813243, 0.1616957456108751], [0.13881443624961987, 0.1223592048194579, 0.14038146081766203, 0.2004141818355786, 0.18733701559174, 0.0, 0.12901216012336475, 0.15811387421208037], [0.0987272109910122, 0.06040786851872396, 0.025182356309038825, 0.23680578169951763, 0.1281868291813243, 0.12901216012336475, 0.0, 0.06547326751331924], [0.11240771885428756, 0.05501589836083564, 0.05471085848695422, 0.28430969847566995, 0.1616957456108751, 0.15811387421208037, 0.06547326751331924, 0.0]], [[0.0, 0.0, 0.0, 0.0, 0.0, 0.0, 0.0, 0.0], [0.0, 0.0, 0.0, 0.0, 0.0, 0.0, 0.0, 0.0], [0.0, 0.0, 0.0, 0.0, 0.0, 0.0, 0.0, 0.0], [0.0, 0.0, 0.0, 0.0, 0.0, 0.0, 0.0, 0.0], [0.0, 0.0, 0.0, 0.0, 0.0, 0.0, 0.0, 0.0], [0.0, 0.0, 0.0, 0.0, 0.0, 0.0, 0.0, 0.0], [0.0, 0.0, 0.0, 0.0, 0.0, 0.0, 0.0, 0.0], [0.0, 0.0, 0.0, 0.0, 0.0, 0.0, 0.0, 0.0]], [[0.0, 0.02901759241877617, 0.08266155780418931, 0.18472896098094924, 0.05135491050847618, 0.017832519897188356, 0.10900295117922781, 0.16328983881531317], [0.02901759241877617, 0.0, 0.05777081945149896, 0.16824821897647269, 0.08023965784495807, 0.03247549174714148, 0.09797110184125433, 0.15914687626082716], [0.08266155780418931, 0.05777081945149896, 0.0, 0.11706791733536216, 0.13179719353336183, 0.07507223058008584, 0.0631926238191719, 0.12952491505353567], [0.18472896098094924, 0.16824821897647269, 0.11706791733536216, 0.0, 0.22262787341781196, 0.17039312628916756, 0.0800806220995009, 0.0792193157925164], [0.05135491050847618, 0.08023965784495807, 0.13179719353336183, 0.22262787341781196, 0.0, 0.05742746632759633, 0.14423336001831738, 0.18554305758783063], [0.017832519897188356, 0.03247549174714148, 0.07507223058008584, 0.17039312628916756, 0.05742746632759633, 0.0, 0.09308445355574467, 0.14597336195710367], [0.10900295117922781, 0.09797110184125433, 0.0631926238191719, 0.0800806220995009, 0.14423336001831738, 0.09308445355574467, 0.0, 0.06688901104823967], [0.16328983881531317, 0.15914687626082716, 0.12952491505353567, 0.0792193157925164, 0.18554305758783063, 0.14597336195710367, 0.06688901104823967, 0.0]], [[0.0, 0.03187517664986343, 0.09540006387532167, 0.09529839060801891, 0.14252324568008964, 0.2076880686306298, 0.11859672938282771, 0.11413677690896623], [0.03187517664986343, 0.0, 0.07236767912454327, 0.08137361330402314, 0.13198313243061308, 0.18865245528814134, 0.11943348374895865, 0.08783317497506302], [0.09540006387532167, 0.07236767912454327, 0.0, 0.032014092477300124, 0.10390789274929486, 0.12583452339348103, 0.09499614684442771, 0.09372343423591634], [0.09529839060801891, 0.08137361330402314, 0.032014092477300124, 0.0, 0.09143744139356615, 0.1250575659256564, 0.06445800761577175, 0.12106423277314132], [0.14252324568008964, 0.13198313243061308, 0.10390789274929486, 0.09143744139356615, 0.0, 0.11777596305189485, 0.08003923650110678, 0.18095791735623762], [0.2076880686306298, 0.18865245528814134, 0.12583452339348103, 0.1250575659256564, 0.11777596305189485, 0.0, 0.14358264087965303, 0.19501077371976067], [0.11859672938282771, 0.11943348374895865, 0.09499614684442771, 0.06445800761577175, 0.08003923650110678, 0.14358264087965303, 0.0, 0.17829222535433314], [0.11413677690896623, 0.08783317497506302, 0.09372343423591634, 0.12106423277314132, 0.18095791735623762, 0.19501077371976067, 0.17829222535433314, 0.0]], [[0.0, 0.11335109431827414, 0.5361170842988322, 0.21044626902040026, 0.094595999023069, 0.10068363708433856, 0.1020908138707882, 0.11765552801669964], [0.11335109431827414, 0.0, 0.5185284233523647, 0.2678938312889968, 0.10683619125075669, 0.17650874699628136, 0.07764600746916737, 0.07619622180385037], [0.5361170842988322, 0.5185284233523647, 0.0, 0.491073427918157, 0.49528842162659764, 0.5438020948241826, 0.5159513911876396, 0.4706338692428307], [0.21044626902040026, 0.2678938312889968, 0.491073427918157, 0.0, 0.25252019545122956, 0.14322776068950313, 0.21104428671385514, 0.2447295414500469], [0.094595999023069, 0.10683619125075669, 0.49528842162659764, 0.25252019545122956, 0.0, 0.1748729138226169, 0.1292854917911285, 0.06402868469755288], [0.10068363708433856, 0.17650874699628136, 0.5438020948241826, 0.14322776068950313, 0.1748729138226169, 0.0, 0.11678925464878905, 0.17836387856528185], [0.1020908138707882, 0.07764600746916737, 0.5159513911876396, 0.21104428671385514, 0.1292854917911285, 0.11678925464878905, 0.0, 0.09831678262054713], [0.11765552801669964, 0.07619622180385037, 0.4706338692428307, 0.2447295414500469, 0.06402868469755288, 0.17836387856528185, 0.09831678262054713, 0.0]], [[0.0, 0.10214291563410773, 0.11163660121264082, 0.16340393937704986, 0.13856770916470826, 0.07170569938695767, 0.10394954499997777, 0.09493438608626033], [0.10214291563410773, 0.0, 0.12154922867747896, 0.14584748847000298, 0.12049748888947918, 0.14279734833434835, 0.10287818241910207, 0.12644862287237196], [0.11163660121264082, 0.12154922867747896, 0.0, 0.15854102265476133, 0.07211966107037662, 0.13870695456993298, 0.10689143159629055, 0.16077738190440435], [0.16340393937704986, 0.14584748847000298, 0.15854102265476133, 0.0, 0.17184067887514232, 0.16602819515699904, 0.09661334597491428, 0.11336878159149955], [0.13856770916470826, 0.12049748888947918, 0.07211966107037662, 0.17184067887514232, 0.0, 0.17410367836713034, 0.14770535567314866, 0.17089060731909894], [0.07170569938695767, 0.14279734833434835, 0.13870695456993298, 0.16602819515699904, 0.17410367836713034, 0.0, 0.10004819629346218, 0.11605144511532471], [0.10394954499997777, 0.10287818241910207, 0.10689143159629055, 0.09661334597491428, 0.14770535567314866, 0.10004819629346218, 0.0, 0.1154010239975204], [0.09493438608626033, 0.12644862287237196, 0.16077738190440435, 0.11336878159149955, 0.17089060731909894, 0.11605144511532471, 0.1154010239975204, 0.0]], [[0.0, 0.12955101853535164, 0.07477119016369269, 0.1892557005488871, 0.22041729071302438, 0.1408727947820726, 0.0880451015568538, 0.23094736862236584], [0.12955101853535164, 0.0, 0.07648282476653788, 0.16584603633346534, 0.19255881532033145, 0.08858805183500575, 0.1488984047979193, 0.14534467961907624], [0.07477119016369269, 0.07648282476653788, 0.0, 0.1629538677630647, 0.18960109912631218, 0.12749419815562665, 0.09782004444387381, 0.20019664076912078], [0.1892557005488871, 0.16584603633346534, 0.1629538677630647, 0.0, 0.17109945131382043, 0.18316837234885763, 0.1948174519556227, 0.2916239769984673], [0.22041729071302438, 0.19255881532033145, 0.18960109912631218, 0.17109945131382043, 0.0, 0.22466050764408618, 0.16662627814079878, 0.2634483833827897], [0.1408727947820726, 0.08858805183500575, 0.12749419815562665, 0.18316837234885763, 0.22466050764408618, 0.0, 0.1626237856742958, 0.16004141408419614], [0.0880451015568538, 0.1488984047979193, 0.09782004444387381, 0.1948174519556227, 0.16662627814079878, 0.1626237856742958, 0.0, 0.2363325717064395], [0.23094736862236584, 0.14534467961907624, 0.20019664076912078, 0.2916239769984673, 0.2634483833827897, 0.16004141408419614, 0.2363325717064395, 0.0]], [[0.0, 0.18492407645268946, 0.10833507212221243, 0.1986947635525525, 0.2008478724931348, 0.23514255877732443, 0.16883784688795078, 0.17252332588821584], [0.18492407645268946, 0.0, 0.19208072676693183, 0.0719195015420447, 0.12400321957017636, 0.12301536316641928, 0.11172198219403995, 0.09998574992240485], [0.10833507212221243, 0.19208072676693183, 0.0, 0.18171315407470165, 0.22728595489147566, 0.21273357072198257, 0.1305981011017093, 0.13060046788207103], [0.1986947635525525, 0.0719195015420447, 0.18171315407470165, 0.0, 0.14429861810643416, 0.12182220317292558, 0.12676136169266097, 0.08992935310924613], [0.2008478724931348, 0.12400321957017636, 0.22728595489147566, 0.14429861810643416, 0.0, 0.2097678994710797, 0.19677065676867658, 0.168033801930278], [0.23514255877732443, 0.12301536316641928, 0.21273357072198257, 0.12182220317292558, 0.2097678994710797, 0.0, 0.11096556790749358, 0.09954500298822609], [0.16883784688795078, 0.11172198219403995, 0.1305981011017093, 0.12676136169266097, 0.19677065676867658, 0.11096556790749358, 0.0, 0.05754378632506726], [0.17252332588821584, 0.09998574992240485, 0.13060046788207103, 0.08992935310924613, 0.168033801930278, 0.09954500298822609, 0.05754378632506726, 0.0]], [[0.0, 0.03105746355016812, 0.08999473718339998, 0.22760819785876185, 0.05706118155661129, 0.16902291526355281, 0.08072220774209062, 0.06487347278047836], [0.03105746355016812, 0.0, 0.1005119592067989, 0.2411005434400878, 0.04546227892071451, 0.18043682020042132, 0.0742945050820788, 0.08623539352271775], [0.08999473718339998, 0.1005119592067989, 0.0, 0.16839504790689155, 0.08471996363626444, 0.0892475351998969, 0.0579044818433467, 0.13978287727229474], [0.22760819785876185, 0.2411005434400878, 0.16839504790689155, 0.0, 0.2123207776731902, 0.09235178840230543, 0.19502004520835536, 0.24969732242135792], [0.05706118155661129, 0.04546227892071451, 0.08471996363626444, 0.2123207776731902, 0.0, 0.15336433069919977, 0.04148334201666537, 0.1131559387043536], [0.16902291526355281, 0.18043682020042132, 0.0892475351998969, 0.09235178840230543, 0.15336433069919977, 0.0, 0.12463731014211173, 0.20609138984743122], [0.08072220774209062, 0.0742945050820788, 0.0579044818433467, 0.19502004520835536, 0.04148334201666537, 0.12463731014211173, 0.0, 0.14053359738553595], [0.06487347278047836, 0.08623539352271775, 0.13978287727229474, 0.24969732242135792, 0.1131559387043536, 0.20609138984743122, 0.14053359738553595, 0.0]], [[0.0, 0.03049416051679766, 0.3945119792723818, 0.015687030951469734, 0.014914949171675325, 0.004397681208168345, 0.06717271430572934, 0.031005722032380528], [0.03049416051679766, 0.0, 0.3676543564525665, 0.04617129389556731, 0.015582495722609592, 0.026098082281422876, 0.0367156170280198, 0.0005117899235749724], [0.3945119792723818, 0.3676543564525665, 0.0, 0.40829107247678137, 0.38138883163474396, 0.3906450125957152, 0.3351838720867208, 0.36720285513261725], [0.015687030951469734, 0.04617129389556731, 0.40829107247678137, 0.0, 0.030598823871111888, 0.02008410786395696, 0.08281902882032875, 0.04668257239115993], [0.014914949171675325, 0.015582495722609592, 0.38138883163474396, 0.030598823871111888, 0.0, 0.010517578610879479, 0.0522830952969822, 0.01609422399174628], [0.004397681208168345, 0.026098082281422876, 0.3906450125957152, 0.02008410786395696, 0.010517578610879479, 0.0, 0.06278389019393993, 0.026609703579158442], [0.06717271430572934, 0.0367156170280198, 0.3351838720867208, 0.08281902882032875, 0.0522830952969822, 0.06278389019393993, 0.0, 0.036204175726256005], [0.031005722032380528, 0.0005117899235749724, 0.36720285513261725, 0.04668257239115993, 0.01609422399174628, 0.026609703579158442, 0.036204175726256005, 0.0]], [[0.0, 0.022934862796142572, 0.015966977780350906, 0.10037215405069908, 0.12384077183244788, 0.06088631414951425, 0.022192700157856873, 0.07361047519536834], [0.022934862796142572, 0.0, 0.009823328991454544, 0.10981817954970029, 0.12523746716901674, 0.04188887558215001, 0.003989287961390442, 0.05434301305398922], [0.015966977780350906, 0.009823328991454544, 0.0, 0.11089248606391912, 0.1296975386139492, 0.051648331721303314, 0.011780594897079335, 0.06413331678610203], [0.10037215405069908, 0.10981817954970029, 0.11089248606391912, 0.0, 0.046210586763198495, 0.11042579591595143, 0.1061918289833836, 0.11634699518904605], [0.12384077183244788, 0.12523746716901674, 0.1296975386139492, 0.046210586763198495, 0.0, 0.109387819977312, 0.12148022024753813, 0.11024284857827532], [0.06088631414951425, 0.04188887558215001, 0.051648331721303314, 0.11042579591595143, 0.109387819977312, 0.0, 0.04028517918407847, 0.01275667542137301], [0.022192700157856873, 0.003989287961390442, 0.011780594897079335, 0.1061918289833836, 0.12148022024753813, 0.04028517918407847, 0.0, 0.052912565716395334], [0.07361047519536834, 0.05434301305398922, 0.06413331678610203, 0.11634699518904605, 0.11024284857827532, 0.01275667542137301, 0.052912565716395334, 0.0]], [[0.0, 0.06787987745581787, 0.08031187337534876, 0.11788006885849354, 0.08369130841528091, 0.040246041663348636, 0.07301850695745116, 0.07563581940038952], [0.06787987745581787, 0.0, 0.03882970790656721, 0.06641465023726015, 0.04371715404119524, 0.047512553788062045, 0.0266908110713129, 0.041713981836563815], [0.08031187337534876, 0.03882970790656721, 0.0, 0.09766273093902174, 0.020549278711833992, 0.04999264410303752, 0.015558122636770996, 0.019498461501033654], [0.11788006885849354, 0.06641465023726015, 0.09766273093902174, 0.0, 0.09965778533662598, 0.10547476331041464, 0.08703626707494704, 0.09876179563569551], [0.08369130841528091, 0.04371715404119524, 0.020549278711833992, 0.09965778533662598, 0.0, 0.05224246195038011, 0.023469899353831463, 0.03507304302064612], [0.040246041663348636, 0.047512553788062045, 0.04999264410303752, 0.10547476331041464, 0.05224246195038011, 0.0, 0.04127557997239968, 0.04259457560702713], [0.07301850695745116, 0.0266908110713129, 0.015558122636770996, 0.08703626707494704, 0.023469899353831463, 0.04127557997239968, 0.0, 0.01990272625091051], [0.07563581940038952, 0.041713981836563815, 0.019498461501033654, 0.09876179563569551, 0.03507304302064612, 0.04259457560702713, 0.01990272625091051, 0.0]], [[0.0, 0.010809105943334651, 0.007270521752286952, 0.07566767936913552, 0.07845165990593672, 0.013245147971779002, 0.03606090103856504, 0.052815197479363606], [0.010809105943334651, 0.0, 0.007897084694244647, 0.06634201062320196, 0.08281506092726282, 0.014850621218346053, 0.03275498286591917, 0.051730323178797374], [0.007270521752286952, 0.007897084694244647, 0.0, 0.06987175260503238, 0.07652455851902978, 0.013274859886283697, 0.029899369571303024, 0.047804469067130276], [0.07566767936913552, 0.06634201062320196, 0.06987175260503238, 0.0, 0.10552224298227743, 0.06865712953055345, 0.06578763352557773, 0.07995960472190505], [0.07845165990593672, 0.08281506092726282, 0.07652455851902978, 0.10552224298227743, 0.0, 0.07377872845810125, 0.07670182715229688, 0.07762388711915802], [0.013245147971779002, 0.014850621218346053, 0.013274859886283697, 0.06865712953055345, 0.07377872845810125, 0.0, 0.03975722949125034, 0.057227145230017394], [0.03606090103856504, 0.03275498286591917, 0.029899369571303024, 0.06578763352557773, 0.07670182715229688, 0.03975722949125034, 0.0, 0.020811877184019847], [0.052815197479363606, 0.051730323178797374, 0.047804469067130276, 0.07995960472190505, 0.07762388711915802, 0.057227145230017394, 0.020811877184019847, 0.0]], [[0.0, 0.03186182622072996, 0.03983764937948203, 0.17740428789459098, 0.03575869579387355, 0.05346636288321316, 0.06170665198663789, 0.06260143304063612], [0.03186182622072996, 0.0, 0.06060313838693545, 0.15904958575341982, 0.03420462334705867, 0.047056959865364754, 0.03543402645934725, 0.04994425808381104], [0.03983764937948203, 0.06060313838693545, 0.0, 0.19899367611939314, 0.06355761470639619, 0.08267013225219297, 0.09231848986139546, 0.09300439103950933], [0.17740428789459098, 0.15904958575341982, 0.19899367611939314, 0.0, 0.18515969015010514, 0.1276124846589265, 0.1456613782655266, 0.11907662215101479], [0.03575869579387355, 0.03420462334705867, 0.06355761470639619, 0.18515969015010514, 0.0, 0.07134913235311417, 0.05772204188327462, 0.07259588356282431], [0.05346636288321316, 0.047056959865364754, 0.08267013225219297, 0.1276124846589265, 0.07134913235311417, 0.0, 0.05361638170473826, 0.018378358601341897], [0.06170665198663789, 0.03543402645934725, 0.09231848986139546, 0.1456613782655266, 0.05772204188327462, 0.05361638170473826, 0.0, 0.05357651323914284], [0.06260143304063612, 0.04994425808381104, 0.09300439103950933, 0.11907662215101479, 0.07259588356282431, 0.018378358601341897, 0.05357651323914284, 0.0]], [[0.0, 0.03522547273783893, 0.07526029704414988, 0.22862871544480046, 0.10121582700564177, 0.16611166046499973, 0.09673887614666793, 0.20411766489132946], [0.03522547273783893, 0.0, 0.06916779074733914, 0.21717160773798108, 0.13379067088065283, 0.1978792664445123, 0.1297197719545961, 0.23337609311934923], [0.07526029704414988, 0.06916779074733914, 0.0, 0.1578619769097845, 0.13332103798687708, 0.2020653734542086, 0.1325703912829157, 0.21729288861662868], [0.22862871544480046, 0.21717160773798108, 0.1578619769097845, 0.0, 0.25919989869337073, 0.3159252873526553, 0.2614001024114194, 0.30085387800458296], [0.10121582700564177, 0.13379067088065283, 0.13332103798687708, 0.25919989869337073, 0.0, 0.07232315028202221, 0.006933252294140604, 0.10716762309835623], [0.16611166046499973, 0.1978792664445123, 0.2020653734542086, 0.3159252873526553, 0.07232315028202221, 0.0, 0.07428814513068178, 0.06894859348262299], [0.09673887614666793, 0.1297197719545961, 0.1325703912829157, 0.2614001024114194, 0.006933252294140604, 0.07428814513068178, 0.0, 0.11275607825963015], [0.20411766489132946, 0.23337609311934923, 0.21729288861662868, 0.30085387800458296, 0.10716762309835623, 0.06894859348262299, 0.11275607825963015, 0.0]], [[0.0, 0.03629414352121071, 0.02572675496913745, 0.03531701683587168, 0.06308137307889783, 0.07397958789764036, 0.03996159210632998, 0.02991570291218364], [0.03629414352121071, 0.0, 0.05877399211851767, 0.06969570882425713, 0.08537726968802115, 0.07844110510851184, 0.04890839463487174, 0.037370679614502696], [0.02572675496913745, 0.05877399211851767, 0.0, 0.03123557044309053, 0.0466458760607171, 0.07635013339368125, 0.04789756360132949, 0.04535991119705391], [0.03531701683587168, 0.06969570882425713, 0.03123557044309053, 0.0, 0.0672545091995928, 0.08924532731949048, 0.06020709916037459, 0.053992312806477004], [0.06308137307889783, 0.08537726968802115, 0.0466458760607171, 0.0672545091995928, 0.0, 0.05377576307041431, 0.049107479510295246, 0.05957481101437391], [0.07397958789764036, 0.07844110510851184, 0.07635013339368125, 0.08924532731949048, 0.05377576307041431, 0.0, 0.034585722436496866, 0.048404840984755754], [0.03996159210632998, 0.04890839463487174, 0.04789756360132949, 0.06020709916037459, 0.049107479510295246, 0.034585722436496866, 0.0, 0.014998118368338653], [0.02991570291218364, 0.037370679614502696, 0.04535991119705391, 0.053992312806477004, 0.05957481101437391, 0.048404840984755754, 0.014998118368338653, 0.0]], [[0.0, 0.0, 0.0, 0.0, 0.0, 0.0, 0.0, 0.0], [0.0, 0.0, 0.0, 0.0, 0.0, 0.0, 0.0, 0.0], [0.0, 0.0, 0.0, 0.0, 0.0, 0.0, 0.0, 0.0], [0.0, 0.0, 0.0, 0.0, 0.0, 0.0, 0.0, 0.0], [0.0, 0.0, 0.0, 0.0, 0.0, 0.0, 0.0, 0.0], [0.0, 0.0, 0.0, 0.0, 0.0, 0.0, 0.0, 0.0], [0.0, 0.0, 0.0, 0.0, 0.0, 0.0, 0.0, 0.0], [0.0, 0.0, 0.0, 0.0, 0.0, 0.0, 0.0, 0.0]], [[0.0, 0.11616201840708558, 0.09697576249149482, 0.12941158612421427, 0.1535506340580269, 0.14024324952737652, 0.12460382240293759, 0.14320460537239402], [0.11616201840708558, 0.0, 0.04817987136502835, 0.01915039233970097, 0.05236993828488257, 0.04588575508373836, 0.08327567943151946, 0.06172416711493808], [0.09697576249149482, 0.04817987136502835, 0.0, 0.053081291354083356, 0.070460913405239, 0.04778185802986176, 0.049630324372085366, 0.06632086620315136], [0.12941158612421427, 0.01915039233970097, 0.053081291354083356, 0.0, 0.03404034277138556, 0.04020798261140211, 0.07705115139240226, 0.051733285072128654], [0.1535506340580269, 0.05236993828488257, 0.070460913405239, 0.03404034277138556, 0.0, 0.04661378349610399, 0.07248446840978486, 0.038400965252290226], [0.14024324952737652, 0.04588575508373836, 0.04778185802986176, 0.04020798261140211, 0.04661378349610399, 0.0, 0.06826457579867094, 0.057042794755264005], [0.12460382240293759, 0.08327567943151946, 0.049630324372085366, 0.07705115139240226, 0.07248446840978486, 0.06826457579867094, 0.0, 0.06531215530846704], [0.14320460537239402, 0.06172416711493808, 0.06632086620315136, 0.051733285072128654, 0.038400965252290226, 0.057042794755264005, 0.06531215530846704, 0.0]], [[0.0, 0.15299058531283485, 0.13321358040662098, 0.13872710337490207, 0.07427657933528212, 0.14725467312622642, 0.10931716660493956, 0.11728610321034615], [0.15299058531283485, 0.0, 0.12392087441889049, 0.1010402997536706, 0.08894851459325043, 0.05026562143594806, 0.06351048740357242, 0.03812169005532215], [0.13321358040662098, 0.12392087441889049, 0.0, 0.056784114706484104, 0.12953225124894094, 0.15774610872136965, 0.07075666227154895, 0.11164401352921377], [0.13872710337490207, 0.1010402997536706, 0.056784114706484104, 0.0, 0.11866209945831736, 0.14128260043225402, 0.058795814478155, 0.0896075934498606], [0.07427657933528212, 0.08894851459325043, 0.12953225124894094, 0.11866209945831736, 0.0, 0.07709880364089643, 0.06996209539803769, 0.05390061184130023], [0.14725467312622642, 0.05026562143594806, 0.15774610872136965, 0.14128260043225402, 0.07709880364089643, 0.0, 0.09242240048195918, 0.05537769838882095], [0.10931716660493956, 0.06351048740357242, 0.07075666227154895, 0.058795814478155, 0.06996209539803769, 0.09242240048195918, 0.0, 0.04193589257200588], [0.11728610321034615, 0.03812169005532215, 0.11164401352921377, 0.0896075934498606, 0.05390061184130023, 0.05537769838882095, 0.04193589257200588, 0.0]], [[0.0, 0.0, 0.0, 0.0, 0.0, 0.0, 0.0, 0.0], [0.0, 0.0, 0.0, 0.0, 0.0, 0.0, 0.0, 0.0], [0.0, 0.0, 0.0, 0.0, 0.0, 0.0, 0.0, 0.0], [0.0, 0.0, 0.0, 0.0, 0.0, 0.0, 0.0, 0.0], [0.0, 0.0, 0.0, 0.0, 0.0, 0.0, 0.0, 0.0], [0.0, 0.0, 0.0, 0.0, 0.0, 0.0, 0.0, 0.0], [0.0, 0.0, 0.0, 0.0, 0.0, 0.0, 0.0, 0.0], [0.0, 0.0, 0.0, 0.0, 0.0, 0.0, 0.0, 0.0]], [[0.0, 0.019137162017271447, 0.01917156610677406, 0.023418597741415536, 0.027250984412129427, 0.07194044180249735, 0.0326772063718794, 0.05741350005074607], [0.019137162017271447, 0.0, 0.03489843614964231, 0.011450050238341739, 0.016151389366393917, 0.05402089267034016, 0.02763960713486168, 0.044270457489435214], [0.01917156610677406, 0.03489843614964231, 0.0, 0.04182404309147674, 0.035014328018104716, 0.08772268452092714, 0.05141631361597185, 0.07568975097285568], [0.023418597741415536, 0.011450050238341739, 0.04182404309147674, 0.0, 0.027274341906225772, 0.05003695659225847, 0.016495258142766436, 0.03482109547545324], [0.027250984412129427, 0.016151389366393917, 0.035014328018104716, 0.027274341906225772, 0.0, 0.058622342797912126, 0.0436644509395377, 0.05643834250310524], [0.07194044180249735, 0.05402089267034016, 0.08772268452092714, 0.05003695659225847, 0.058622342797912126, 0.0, 0.05327580822923061, 0.030192273704355555], [0.0326772063718794, 0.02763960713486168, 0.05141631361597185, 0.016495258142766436, 0.0436644509395377, 0.05327580822923061, 0.0, 0.028976957735064694], [0.05741350005074607, 0.044270457489435214, 0.07568975097285568, 0.03482109547545324, 0.05643834250310524, 0.030192273704355555, 0.028976957735064694, 0.0]], [[0.0, 0.01882644823452612, 0.044825133061619025, 0.15805168021010418, 0.05370007522665724, 0.08276863733365727, 0.02776244779258603, 0.0825862332517517], [0.01882644823452612, 0.0, 0.046143108849836335, 0.16877421900706346, 0.06089911474163557, 0.08844053103604291, 0.04139515405288491, 0.0726282097895576], [0.044825133061619025, 0.046143108849836335, 0.0, 0.16271957199360418, 0.05054959891373989, 0.06580461967903069, 0.0653533536603945, 0.06282911983213105], [0.15805168021010418, 0.16877421900706346, 0.16271957199360418, 0.0, 0.17117077434621458, 0.13868940316900627, 0.13890476372666527, 0.16613131315438906], [0.05370007522665724, 0.06089911474163557, 0.05054959891373989, 0.17117077434621458, 0.0, 0.05610987757480698, 0.0666079941447884, 0.09694956029371546], [0.08276863733365727, 0.08844053103604291, 0.06580461967903069, 0.13868940316900627, 0.05610987757480698, 0.0, 0.08557641325369349, 0.08579968851965744], [0.02776244779258603, 0.04139515405288491, 0.0653533536603945, 0.13890476372666527, 0.0666079941447884, 0.08557641325369349, 0.0, 0.09543041609029437], [0.0825862332517517, 0.0726282097895576, 0.06282911983213105, 0.16613131315438906, 0.09694956029371546, 0.08579968851965744, 0.09543041609029437, 0.0]], [[0.0, 0.19128040328778056, 0.030242843520130427, 0.20751255629491064, 0.31034969387803746, 0.3133384278213508, 0.2967845666321686, 0.19501940052059719], [0.19128040328778056, 0.0, 0.20717972815207797, 0.026966521891573624, 0.22597857035009455, 0.35969002978631964, 0.1783150439622119, 0.265553645516142], [0.030242843520130427, 0.20717972815207797, 0.0, 0.22124448872868582, 0.3132776169748596, 0.3104716675748734, 0.30199192634864913, 0.18799070255906375], [0.20751255629491064, 0.026966521891573624, 0.22124448872868582, 0.0, 0.2076915640020999, 0.35613511970966066, 0.15589458000803028, 0.2644113654040996], [0.31034969387803746, 0.22597857035009455, 0.3132776169748596, 0.2076915640020999, 0.0, 0.23330035200127638, 0.06952362042939507, 0.20636601376719027], [0.3133384278213508, 0.35969002978631964, 0.3104716675748734, 0.35613511970966066, 0.23330035200127638, 0.0, 0.2883890051963318, 0.13980838959532582], [0.2967845666321686, 0.1783150439622119, 0.30199192634864913, 0.15589458000803028, 0.06952362042939507, 0.2883890051963318, 0.0, 0.23610543092161962], [0.19501940052059719, 0.265553645516142, 0.18799070255906375, 0.2644113654040996, 0.20636601376719027, 0.13980838959532582, 0.23610543092161962, 0.0]], [[0.0, 0.03605622155966419, 0.028934811344659545, 0.12948385551154748, 0.022170409722016036, 0.03518208929834183, 0.05018514119684278, 0.04601782467814027], [0.03605622155966419, 0.0, 0.028754603536125876, 0.09699909541395114, 0.018982835824238056, 0.036637221449513785, 0.027350902574534902, 0.05421072361077562], [0.028934811344659545, 0.028754603536125876, 0.0, 0.11626992226649129, 0.03210863034356871, 0.014328462041321615, 0.04637680653965416, 0.03773998597705557], [0.12948385551154748, 0.09699909541395114, 0.11626992226649129, 0.0, 0.11242470899274747, 0.11513566415315009, 0.08213522961576188, 0.12108930550421196], [0.022170409722016036, 0.018982835824238056, 0.03210863034356871, 0.11242470899274747, 0.0, 0.040920163293629935, 0.03626753221836966, 0.0555109538298434], [0.03518208929834183, 0.036637221449513785, 0.014328462041321615, 0.11513566415315009, 0.040920163293629935, 0.0, 0.046019661121901194, 0.024491092907065422], [0.05018514119684278, 0.027350902574534902, 0.04637680653965416, 0.08213522961576188, 0.03626753221836966, 0.046019661121901194, 0.0, 0.05244490834310233], [0.04601782467814027, 0.05421072361077562, 0.03773998597705557, 0.12108930550421196, 0.0555109538298434, 0.024491092907065422, 0.05244490834310233, 0.0]], [[0.0, 0.11974362037440639, 0.05488993663765642, 0.07591633863575786, 0.06395075632819387, 0.031994390967444386, 0.04646698473464669, 0.06547131557247596], [0.11974362037440639, 0.0, 0.1606911805568494, 0.10731131304557821, 0.17108997954002256, 0.14690092410666583, 0.0971931607668199, 0.16243161828343722], [0.05488993663765642, 0.1606911805568494, 0.0, 0.09146189906135567, 0.04069074100416618, 0.04164234619475878, 0.07212482050239276, 0.028664246652444287], [0.07591633863575786, 0.10731131304557821, 0.09146189906135567, 0.0, 0.09166140533810442, 0.0830221295638273, 0.0352576350432337, 0.07797279673064618], [0.06395075632819387, 0.17108997954002256, 0.04069074100416618, 0.09166140533810442, 0.0, 0.0343634847040447, 0.0822285873717504, 0.030578525535558107], [0.031994390967444386, 0.14690092410666583, 0.04164234619475878, 0.0830221295638273, 0.0343634847040447, 0.0, 0.06355414094256298, 0.04686378657352491], [0.04646698473464669, 0.0971931607668199, 0.07212482050239276, 0.0352576350432337, 0.0822285873717504, 0.06355414094256298, 0.0, 0.06959668094305538], [0.06547131557247596, 0.16243161828343722, 0.028664246652444287, 0.07797279673064618, 0.030578525535558107, 0.04686378657352491, 0.06959668094305538, 0.0]], [[0.0, 0.07885885850665089, 0.024068759617588645, 0.09035101570349705, 0.048843018600008406, 0.07734370581624446, 0.019980814999219824, 0.053263003886614806], [0.07885885850665089, 0.0, 0.06902562012063053, 0.14245174299598556, 0.06883944089220931, 0.10819856225895665, 0.08041984235823915, 0.0447306244837956], [0.024068759617588645, 0.06902562012063053, 0.0, 0.08586243484708977, 0.040386270283976386, 0.06736236836773629, 0.03658909457340975, 0.04562960180076719], [0.09035101570349705, 0.14245174299598556, 0.08586243484708977, 0.0, 0.10212026667306341, 0.06718347444629555, 0.08965207304563852, 0.12347093044665612], [0.048843018600008406, 0.06883944089220931, 0.040386270283976386, 0.10212026667306341, 0.0, 0.05422697742129088, 0.05762724914111648, 0.06896987370688738], [0.07734370581624446, 0.10819856225895665, 0.06736236836773629, 0.06718347444629555, 0.05422697742129088, 0.0, 0.0803403118369421, 0.1068349237874762], [0.019980814999219824, 0.08041984235823915, 0.03658909457340975, 0.08965207304563852, 0.05762724914111648, 0.0803403118369421, 0.0, 0.059681107478027205], [0.053263003886614806, 0.0447306244837956, 0.04562960180076719, 0.12347093044665612, 0.06896987370688738, 0.1068349237874762, 0.059681107478027205, 0.0]], [[0.0, 0.03139878855515229, 0.019550598176360626, 0.08060036763759376, 0.03360371527686319, 0.04537501454834413, 0.049777807714453316, 0.062140736820185685], [0.03139878855515229, 0.0, 0.012274632291755922, 0.08472377169053083, 0.028435310728514525, 0.03052906606669986, 0.023556412735797908, 0.03717234812197239], [0.019550598176360626, 0.012274632291755922, 0.0, 0.07950626723926747, 0.0288341070414455, 0.03148777682735753, 0.03399427007935204, 0.04741066043507016], [0.08060036763759376, 0.08472377169053083, 0.07950626723926747, 0.0, 0.10722602960391385, 0.05791630463819994, 0.10626543645484891, 0.11856255597204006], [0.03360371527686319, 0.028435310728514525, 0.0288341070414455, 0.10722602960391385, 0.0, 0.0579414276544199, 0.02727776732027805, 0.0353916214056864], [0.04537501454834413, 0.03052906606669986, 0.03148777682735753, 0.05791630463819994, 0.0579414276544199, 0.0, 0.04996596642176008, 0.06215488574396109], [0.049777807714453316, 0.023556412735797908, 0.03399427007935204, 0.10626543645484891, 0.02727776732027805, 0.04996596642176008, 0.0, 0.0137169496259642], [0.062140736820185685, 0.03717234812197239, 0.04741066043507016, 0.11856255597204006, 0.0353916214056864, 0.06215488574396109, 0.0137169496259642, 0.0]], [[0.0, 0.13251089326479024, 0.2299973063130243, 0.08123507136311932, 0.10048233693786779, 0.12006321241301941, 0.11392122884456257, 0.14125723232290602], [0.13251089326479024, 0.0, 0.1357009731744247, 0.1607646694709129, 0.1004385335788672, 0.11213802768185238, 0.14193596220922114, 0.13737407958833753], [0.2299973063130243, 0.1357009731744247, 0.0, 0.23908342233028465, 0.19353692930238167, 0.15780795619012172, 0.1717775197872716, 0.21798903599983677], [0.08123507136311932, 0.1607646694709129, 0.23908342233028465, 0.0, 0.16690788276196367, 0.10915059201554561, 0.12596053030192775, 0.19782178927621968], [0.10048233693786779, 0.1004385335788672, 0.19353692930238167, 0.16690788276196367, 0.0, 0.15353529738940774, 0.1252666449022517, 0.1196919271424906], [0.12006321241301941, 0.11213802768185238, 0.15780795619012172, 0.10915059201554561, 0.15353529738940774, 0.0, 0.10065096327670424, 0.158574517654029], [0.11392122884456257, 0.14193596220922114, 0.1717775197872716, 0.12596053030192775, 0.1252666449022517, 0.10065096327670424, 0.0, 0.18503588098169016], [0.14125723232290602, 0.13737407958833753, 0.21798903599983677, 0.19782178927621968, 0.1196919271424906, 0.158574517654029, 0.18503588098169016, 0.0]], [[0.0, 0.10658179766447799, 0.05585815401098651, 0.11041753817284904, 0.027405026902320082, 0.04042474967818615, 0.041348279283512354, 0.05083557429388151], [0.10658179766447799, 0.0, 0.05750779217480411, 0.04129261516743662, 0.08294277452689593, 0.07037022799293506, 0.06723510148655741, 0.061376413100102674], [0.05585815401098651, 0.05750779217480411, 0.0, 0.055797314417703886, 0.039320150958653016, 0.015584754104061344, 0.016720633459163876, 0.005105519693270551], [0.11041753817284904, 0.04129261516743662, 0.055797314417703886, 0.0, 0.09319019176604672, 0.07115925956015844, 0.07175500221780624, 0.06085833291869139], [0.027405026902320082, 0.08294277452689593, 0.039320150958653016, 0.09319019176604672, 0.0, 0.026190239111135077, 0.022699941924111774, 0.034632655881340776], [0.04042474967818615, 0.07037022799293506, 0.015584754104061344, 0.07115925956015844, 0.026190239111135077, 0.0, 0.006619654529619085, 0.010504338781227151], [0.041348279283512354, 0.06723510148655741, 0.016720633459163876, 0.07175500221780624, 0.022699941924111774, 0.006619654529619085, 0.0, 0.012008095095808136], [0.05083557429388151, 0.061376413100102674, 0.005105519693270551, 0.06085833291869139, 0.034632655881340776, 0.010504338781227151, 0.012008095095808136, 0.0]], [[0.0, 0.021836396686722694, 0.058800871360488664, 0.07967056019927603, 0.026531842742979286, 0.21332742417893538, 0.025267406952062255, 0.02395624110333187], [0.021836396686722694, 0.0, 0.03916750880821922, 0.06164921860698246, 0.03264377032600091, 0.1978319882228936, 0.037576366282378634, 0.008443296123242775], [0.058800871360488664, 0.03916750880821922, 0.0, 0.0233894222571245, 0.052893990238590274, 0.16082802827470563, 0.062080794480956984, 0.034938110656328486], [0.07967056019927603, 0.06164921860698246, 0.0233894222571245, 0.0, 0.06830735663747775, 0.13795591309609478, 0.07788391051961686, 0.05626761458979809], [0.026531842742979286, 0.03264377032600091, 0.052893990238590274, 0.06830735663747775, 0.0, 0.1961296263337935, 0.009670679333652241, 0.026771891094632978], [0.21332742417893538, 0.1978319882228936, 0.16082802827470563, 0.13795591309609478, 0.1961296263337935, 0.0, 0.20467395574490213, 0.1918986907489014], [0.025267406952062255, 0.037576366282378634, 0.062080794480956984, 0.07788391051961686, 0.009670679333652241, 0.20467395574490213, 0.0, 0.0333123589121633], [0.02395624110333187, 0.008443296123242775, 0.034938110656328486, 0.05626761458979809, 0.026771891094632978, 0.1918986907489014, 0.0333123589121633, 0.0]], [[0.0, 0.175338174496353, 0.14809088342406823, 0.1325728782428492, 0.24256579881464888, 0.08989182601514754, 0.11084114873722761, 0.0758567817027591], [0.175338174496353, 0.0, 0.04125530257734614, 0.14930858589413448, 0.09532865323586019, 0.10405914240928556, 0.11944652854107231, 0.15665104932930282], [0.14809088342406823, 0.04125530257734614, 0.0, 0.14654157272177332, 0.11602587394363027, 0.07484187238301859, 0.1074451781058753, 0.13019943031861014], [0.1325728782428492, 0.14930858589413448, 0.14654157272177332, 0.0, 0.22282382965938394, 0.11604963780919268, 0.12061663305634218, 0.15077075926212455], [0.24256579881464888, 0.09532865323586019, 0.11602587394363027, 0.22282382965938394, 0.0, 0.16877181847528444, 0.1745674344071178, 0.20743017367828626], [0.08989182601514754, 0.10405914240928556, 0.07484187238301859, 0.11604963780919268, 0.16877181847528444, 0.0, 0.06201993902184765, 0.06817664082047109], [0.11084114873722761, 0.11944652854107231, 0.1074451781058753, 0.12061663305634218, 0.1745674344071178, 0.06201993902184765, 0.0, 0.06596236794015743], [0.0758567817027591, 0.15665104932930282, 0.13019943031861014, 0.15077075926212455, 0.20743017367828626, 0.06817664082047109, 0.06596236794015743, 0.0]], [[0.0, 0.0, 0.0, 0.0, 0.0, 0.0, 0.0, 0.0], [0.0, 0.0, 0.0, 0.0, 0.0, 0.0, 0.0, 0.0], [0.0, 0.0, 0.0, 0.0, 0.0, 0.0, 0.0, 0.0], [0.0, 0.0, 0.0, 0.0, 0.0, 0.0, 0.0, 0.0], [0.0, 0.0, 0.0, 0.0, 0.0, 0.0, 0.0, 0.0], [0.0, 0.0, 0.0, 0.0, 0.0, 0.0, 0.0, 0.0], [0.0, 0.0, 0.0, 0.0, 0.0, 0.0, 0.0, 0.0], [0.0, 0.0, 0.0, 0.0, 0.0, 0.0, 0.0, 0.0]], [[0.0, 0.0, 0.0, 0.0, 0.0, 0.0, 0.0, 0.0], [0.0, 0.0, 0.0, 0.0, 0.0, 0.0, 0.0, 0.0], [0.0, 0.0, 0.0, 0.0, 0.0, 0.0, 0.0, 0.0], [0.0, 0.0, 0.0, 0.0, 0.0, 0.0, 0.0, 0.0], [0.0, 0.0, 0.0, 0.0, 0.0, 0.0, 0.0, 0.0], [0.0, 0.0, 0.0, 0.0, 0.0, 0.0, 0.0, 0.0], [0.0, 0.0, 0.0, 0.0, 0.0, 0.0, 0.0, 0.0], [0.0, 0.0, 0.0, 0.0, 0.0, 0.0, 0.0, 0.0]], [[0.0, 0.026208467824092706, 0.0007331339614055753, 0.009709299606396073, 0.014948057040524616, 0.09125585962940479, 0.008546909281594106, 0.0115816489279667], [0.026208467824092706, 0.0, 0.025478253315951032, 0.016523216280969654, 0.041053240522791294, 0.06567509337757181, 0.017684337583089627, 0.01465203648668726], [0.0007331339614055753, 0.025478253315951032, 0.0, 0.008976578781787422, 0.015679932765312623, 0.09054951277635137, 0.007814093731270594, 0.010849105076302327], [0.009709299606396073, 0.016523216280969654, 0.008976578781787422, 0.0, 0.024632377868069218, 0.08185595142825489, 0.001162991022714431, 0.001873641593760412], [0.014948057040524616, 0.041053240522791294, 0.015679932765312623, 0.024632377868069218, 0.0, 0.10552581928382755, 0.023473885367137005, 0.026497962711429197], [0.09125585962940479, 0.06567509337757181, 0.09054951277635137, 0.08185595142825489, 0.10552581928382755, 0.0, 0.08298634495920143, 0.08003236387134197], [0.008546909281594106, 0.017684337583089627, 0.007814093731270594, 0.001162991022714431, 0.023473885367137005, 0.08298634495920143, 0.0, 0.003036593636142694], [0.0115816489279667, 0.01465203648668726, 0.010849105076302327, 0.001873641593760412, 0.026497962711429197, 0.08003236387134197, 0.003036593636142694, 0.0]], [[0.0, 0.0, 0.0, 0.0, 0.0, 0.0, 0.0, 0.0], [0.0, 0.0, 0.0, 0.0, 0.0, 0.0, 0.0, 0.0], [0.0, 0.0, 0.0, 0.0, 0.0, 0.0, 0.0, 0.0], [0.0, 0.0, 0.0, 0.0, 0.0, 0.0, 0.0, 0.0], [0.0, 0.0, 0.0, 0.0, 0.0, 0.0, 0.0, 0.0], [0.0, 0.0, 0.0, 0.0, 0.0, 0.0, 0.0, 0.0], [0.0, 0.0, 0.0, 0.0, 0.0, 0.0, 0.0, 0.0], [0.0, 0.0, 0.0, 0.0, 0.0, 0.0, 0.0, 0.0]], [[0.0, 0.06283626796050959, 0.020903630866093408, 0.11814675536994439, 0.04287660033584926, 0.049801467809956534, 0.033366650385306715, 0.09269973221479808], [0.06283626796050959, 0.0, 0.06311235939122238, 0.14476972894644324, 0.06218069251813201, 0.08014027853397783, 0.07358357041853623, 0.10152600876669175], [0.020903630866093408, 0.06311235939122238, 0.0, 0.13209287645081158, 0.03452515216179794, 0.04597653049551549, 0.029837868719164266, 0.07735564280518957], [0.11814675536994439, 0.14476972894644324, 0.13209287645081158, 0.0, 0.1531930873313344, 0.12156254765845767, 0.11326422097725974, 0.20474696246923899], [0.04287660033584926, 0.06218069251813201, 0.03452515216179794, 0.1531930873313344, 0.0, 0.050103800175487184, 0.06218307790358324, 0.0597254700629348], [0.049801467809956534, 0.08014027853397783, 0.04597653049551549, 0.12156254765845767, 0.050103800175487184, 0.0, 0.051295288816428926, 0.09872942168461725], [0.033366650385306715, 0.07358357041853623, 0.029837868719164266, 0.11326422097725974, 0.06218307790358324, 0.051295288816428926, 0.0, 0.10204543941254154], [0.09269973221479808, 0.10152600876669175, 0.07735564280518957, 0.20474696246923899, 0.0597254700629348, 0.09872942168461725, 0.10204543941254154, 0.0]], [[0.0, 0.0906202566554114, 0.055929282626781124, 0.05781326663105023, 0.0480312927484534, 0.07923347331909636, 0.07721613349440215, 0.028400843071060278], [0.0906202566554114, 0.0, 0.11556200363159234, 0.1397475337692654, 0.06982360583833143, 0.11424168212860153, 0.1367643357810665, 0.07378924564205568], [0.055929282626781124, 0.11556200363159234, 0.0, 0.06002651550811118, 0.06021411197715901, 0.03220901416153909, 0.024319937465871418, 0.049540098091267], [0.05781326663105023, 0.1397475337692654, 0.06002651550811118, 0.0, 0.09722983532967104, 0.0866529929323274, 0.06532991949542619, 0.07688879244903121], [0.0480312927484534, 0.06982360583833143, 0.06021411197715901, 0.09722983532967104, 0.0, 0.0689015100633174, 0.08188566315070596, 0.0246361469390779], [0.07923347331909636, 0.11424168212860153, 0.03220901416153909, 0.0866529929323274, 0.0689015100633174, 0.0, 0.03837755726854557, 0.06302604926691076], [0.07721613349440215, 0.1367643357810665, 0.024319937465871418, 0.06532991949542619, 0.08188566315070596, 0.03837755726854557, 0.0, 0.07330408298705002], [0.028400843071060278, 0.07378924564205568, 0.049540098091267, 0.07688879244903121, 0.0246361469390779, 0.06302604926691076, 0.07330408298705002, 0.0]], [[0.0, 0.04573866244281421, 0.042795965428683615, 0.13891565090159552, 0.07449970496691395, 0.06512374408290399, 0.07211957600313662, 0.06755531512743453], [0.04573866244281421, 0.0, 0.014728027664318947, 0.15708402431992635, 0.05060158387166692, 0.03762419780613247, 0.08011138978819503, 0.055674944988439744], [0.042795965428683615, 0.014728027664318947, 0.0, 0.14637574083865199, 0.05631291629942695, 0.04154444635516622, 0.07527093608697577, 0.055872136535139325], [0.13891565090159552, 0.15708402431992635, 0.14637574083865199, 0.0, 0.1762412276685239, 0.16136891256570393, 0.1488748126066569, 0.1843016762593204], [0.07449970496691395, 0.05060158387166692, 0.05631291629942695, 0.1762412276685239, 0.0, 0.018883469582416868, 0.06087880076971781, 0.052569069035777724], [0.06512374408290399, 0.03762419780613247, 0.04154444635516622, 0.16136891256570393, 0.018883469582416868, 0.0, 0.06136473327614029, 0.05597640964536663], [0.07211957600313662, 0.08011138978819503, 0.07527093608697577, 0.1488748126066569, 0.06087880076971781, 0.06136473327614029, 0.0, 0.06395087898986562], [0.06755531512743453, 0.055674944988439744, 0.055872136535139325, 0.1843016762593204, 0.052569069035777724, 0.05597640964536663, 0.06395087898986562, 0.0]], [[0.0, 0.4293326495577497, 0.384616970999055, 0.3966998401281258, 0.548698261194496, 0.34444750962619886, 0.28711464958914995, 0.3846465303497131], [0.4293326495577497, 0.0, 0.32758339201619713, 0.593278223232567, 0.47441615973968576, 0.3211717837573769, 0.3243895417519958, 0.3150832393097661], [0.384616970999055, 0.32758339201619713, 0.0, 0.5430939188816347, 0.3306183925475524, 0.045915460979905225, 0.13080555934754992, 0.09768430685904975], [0.3966998401281258, 0.593278223232567, 0.5430939188816347, 0.0, 0.4420002315291964, 0.5149368851147894, 0.5246769226435921, 0.6028451083040971], [0.548698261194496, 0.47441615973968576, 0.3306183925475524, 0.4420002315291964, 0.0, 0.34068219162923125, 0.41918809818231506, 0.4145768027436677], [0.34444750962619886, 0.3211717837573769, 0.045915460979905225, 0.5149368851147894, 0.34068219162923125, 0.0, 0.09483436037371543, 0.10683435951512087], [0.28711464958914995, 0.3243895417519958, 0.13080555934754992, 0.5246769226435921, 0.41918809818231506, 0.09483436037371543, 0.0, 0.11713521727796201], [0.3846465303497131, 0.3150832393097661, 0.09768430685904975, 0.6028451083040971, 0.4145768027436677, 0.10683435951512087, 0.11713521727796201, 0.0]], [[0.0, 0.026969002994349546, 0.010989625302637198, 0.03942119337835069, 0.027152843057222893, 0.03358088105519932, 0.02990218230924755, 0.01762021924339221], [0.026969002994349546, 0.0, 0.01600731655575095, 0.012542268802421827, 0.00018470057200705169, 0.006651420292306317, 0.002948510311945439, 0.009375860620292008], [0.010989625302637198, 0.01600731655575095, 0.0, 0.028508644324741327, 0.01619169524838235, 0.022641996165089537, 0.018949729913836866, 0.006637845420170714], [0.03942119337835069, 0.012542268802421827, 0.028508644324741327, 0.0, 0.012357791495743576, 0.0058948211592814905, 0.009596568079503641, 0.02189905047653539], [0.027152843057222893, 0.00018470057200705169, 0.01619169524838235, 0.012357791495743576, 0.0, 0.006466779781070013, 0.0027638208998047686, 0.00956044603480183], [0.03358088105519932, 0.006651420292306317, 0.022641996165089537, 0.0058948211592814905, 0.006466779781070013, 0.0, 0.003703467217474935, 0.01602009946319901], [0.02990218230924755, 0.002948510311945439, 0.018949729913836866, 0.009596568079503641, 0.0027638208998047686, 0.003703467217474935, 0.0, 0.012321968119206463], [0.01762021924339221, 0.009375860620292008, 0.006637845420170714, 0.02189905047653539, 0.00956044603480183, 0.01602009946319901, 0.012321968119206463, 0.0]], [[0.0, 0.01829460686564128, 0.04606349930260845, 0.12113823495632445, 0.04990724904033784, 0.047927145863252835, 0.08183932580415561, 0.04168931104059479], [0.01829460686564128, 0.0, 0.047775943147805325, 0.11886655731676497, 0.03172141590570908, 0.03289736686175431, 0.06604605227298786, 0.059576995156582026], [0.04606349930260845, 0.047775943147805325, 0.0, 0.163559196405739, 0.06543630954017124, 0.04481129175140148, 0.10533312878718379, 0.0705297976477654], [0.12113823495632445, 0.11886655731676497, 0.163559196405739, 0.0, 0.11884658220762997, 0.1408563305332417, 0.0958543909592438, 0.12699959602459687], [0.04990724904033784, 0.03172141590570908, 0.06543630954017124, 0.11884658220762997, 0.0, 0.02514099738296817, 0.0413589210542544, 0.09036260030005104], [0.047927145863252835, 0.03289736686175431, 0.04481129175140148, 0.1408563305332417, 0.02514099738296817, 0.0, 0.06538677656884748, 0.08817039671902675], [0.08183932580415561, 0.06604605227298786, 0.10533312878718379, 0.0958543909592438, 0.0413589210542544, 0.06538677656884748, 0.0, 0.11680436384122987], [0.04168931104059479, 0.059576995156582026, 0.0705297976477654, 0.12699959602459687, 0.09036260030005104, 0.08817039671902675, 0.11680436384122987, 0.0]], [[0.0, 0.05047879275243544, 0.04998590926046576, 0.14445379609299097, 0.055851717899416405, 0.029245416044409063, 0.05912845919783697, 0.06834719861093959], [0.05047879275243544, 0.0, 0.0005010089372645664, 0.0968787342346182, 0.005469120945203201, 0.021460111061040864, 0.008811042863227384, 0.018237102802381493], [0.04998590926046576, 0.0005010089372645664, 0.0, 0.09736354211926825, 0.0059700482395984725, 0.020960369718180945, 0.009311849609263618, 0.018737303257504126], [0.14445379609299097, 0.0968787342346182, 0.09736354211926825, 0.0, 0.09157245453483062, 0.11743641470056361, 0.0883177337541684, 0.07908993742847488], [0.055851717899416405, 0.005469120945203201, 0.0059700482395984725, 0.09157245453483062, 0.0, 0.026911949184019995, 0.0033426942198618737, 0.012773849930872576], [0.029245416044409063, 0.021460111061040864, 0.020960369718180945, 0.11743641470056361, 0.026911949184019995, 0.0, 0.03024034303362172, 0.03961717163490284], [0.05912845919783697, 0.008811042863227384, 0.009311849609263618, 0.0883177337541684, 0.0033426942198618737, 0.03024034303362172, 0.0, 0.009432944585736902], [0.06834719861093959, 0.018237102802381493, 0.018737303257504126, 0.07908993742847488, 0.012773849930872576, 0.03961717163490284, 0.009432944585736902, 0.0]], [[0.0, 0.007358940567919863, 0.0009555220424512641, 0.10546312686181022, 0.07953431202500276, 0.04453957039314522, 0.02557344486729336, 0.0036286171905149374], [0.007358940567919863, 0.0, 0.008313631872748342, 0.11218944632683471, 0.08646568728010955, 0.05172013230686277, 0.03285850361129992, 0.003731787512898078], [0.0009555220424512641, 0.008313631872748342, 0.0, 0.10458105763041012, 0.07862707394665296, 0.0436026285457355, 0.02462474004078621, 0.004583919263516682], [0.10546312686181022, 0.11218944632683471, 0.10458105763041012, 0.0, 0.02701284991667423, 0.06257976524757314, 0.08124244247371624, 0.10879484781611617], [0.07953431202500276, 0.08646568728010955, 0.07862707394665296, 0.02701284991667423, 0.0, 0.03581136452444808, 0.05475121697298036, 0.08296465120934073], [0.04453957039314522, 0.05172013230686277, 0.0436026285457355, 0.06257976524757314, 0.03581136452444808, 0.0, 0.01915527893366385, 0.04808821467882233], [0.02557344486729336, 0.03285850361129992, 0.02462474004078621, 0.08124244247371624, 0.05475121697298036, 0.01915527893366385, 0.0, 0.029170485095837875], [0.0036286171905149374, 0.003731787512898078, 0.004583919263516682, 0.10879484781611617, 0.08296465120934073, 0.04808821467882233, 0.029170485095837875, 0.0]], [[0.0, 0.02953976677837198, 0.04560234619379396, 0.1345133982645186, 0.054439690675046074, 0.09087453978672375, 0.05268136665697636, 0.064927555392554], [0.02953976677837198, 0.0, 0.016641795566296084, 0.1438287471659051, 0.07739491586331407, 0.08728952527467501, 0.0718808655837369, 0.05539329555284393], [0.04560234619379396, 0.016641795566296084, 0.0, 0.14858806400432067, 0.09347126319801448, 0.09171705869213033, 0.08297276234068356, 0.053195995534197495], [0.1345133982645186, 0.1438287471659051, 0.14858806400432067, 0.0, 0.15081758896786454, 0.1263794704646278, 0.15251409717091755, 0.17075492241980378], [0.054439690675046074, 0.07739491586331407, 0.09347126319801448, 0.15081758896786454, 0.0, 0.09412959310829841, 0.07878446351810985, 0.112280486413437], [0.09087453978672375, 0.08728952527467501, 0.09171705869213033, 0.1263794704646278, 0.09412959310829841, 0.0, 0.1393499855207637, 0.14007479766658076], [0.05268136665697636, 0.0718808655837369, 0.08297276234068356, 0.15251409717091755, 0.07878446351810985, 0.1393499855207637, 0.0, 0.061603948501215824], [0.064927555392554, 0.05539329555284393, 0.053195995534197495, 0.17075492241980378, 0.112280486413437, 0.14007479766658076, 0.061603948501215824, 0.0]], [[0.0, 0.10774866451358438, 0.05643006860518819, 0.08135908457332122, 0.014619056595695111, 0.05786662351638222, 0.028791731855584906, 0.034416492236562075], [0.10774866451358438, 0.0, 0.10224268393193871, 0.16239854607751525, 0.11469257370847455, 0.12252327313006099, 0.09998422359566583, 0.12437015898025655], [0.05643006860518819, 0.10224268393193871, 0.0, 0.06822809711191627, 0.05873522990812813, 0.09614901733653004, 0.07246151431851787, 0.06016025754977004], [0.08135908457332122, 0.16239854607751525, 0.06822809711191627, 0.0, 0.07584614928677437, 0.11659068759222463, 0.10505983722835949, 0.06712234122092191], [0.014619056595695111, 0.11469257370847455, 0.05873522990812813, 0.07584614928677437, 0.0, 0.07027267748055202, 0.04228747465780713, 0.020453161875869513], [0.05786662351638222, 0.12252327313006099, 0.09614901733653004, 0.11659068759222463, 0.07027267748055202, 0.0, 0.036690973779222646, 0.08973549099249864], [0.028791731855584906, 0.09998422359566583, 0.07246151431851787, 0.10505983722835949, 0.04228747465780713, 0.036690973779222646, 0.0, 0.06256827711458289], [0.034416492236562075, 0.12437015898025655, 0.06016025754977004, 0.06712234122092191, 0.020453161875869513, 0.08973549099249864, 0.06256827711458289, 0.0]], [[0.0, 0.01980093689602296, 0.044778569497954945, 0.10299348897110613, 0.024249951708837512, 0.0254962602074684, 0.03428529155983814, 0.01870230170656755], [0.01980093689602296, 0.0, 0.03306801755275132, 0.0946323983269363, 0.013936796770484825, 0.03172226305924279, 0.027338790185176893, 0.013850266049427885], [0.044778569497954945, 0.03306801755275132, 0.0, 0.10146318292644409, 0.04572239663465987, 0.060245979654286665, 0.05035073140104974, 0.046536190706588224], [0.10299348897110613, 0.0946323983269363, 0.10146318292644409, 0.0, 0.09573079750509345, 0.11620644684564164, 0.07043640745130872, 0.09216925950976607], [0.024249951708837512, 0.013936796770484825, 0.04572239663465987, 0.09573079750509345, 0.0, 0.024586587982666334, 0.027941118744629668, 0.009006161126474767], [0.0254962602074684, 0.03172226305924279, 0.060245979654286665, 0.11620644684564164, 0.024586587982666334, 0.0, 0.04751831498716479, 0.025774413762782545], [0.03428529155983814, 0.027338790185176893, 0.05035073140104974, 0.07043640745130872, 0.027941118744629668, 0.04751831498716479, 0.0, 0.022419252186909343], [0.01870230170656755, 0.013850266049427885, 0.046536190706588224, 0.09216925950976607, 0.009006161126474767, 0.025774413762782545, 0.022419252186909343, 0.0]], [[0.0, 0.055100041504074056, 0.051551592036182654, 0.06765464729949529, 0.08788838376644709, 0.28172514244420277, 0.09084724926076214, 0.0907434084745689], [0.055100041504074056, 0.0, 0.0610898129184446, 0.038254846174851906, 0.08222557025926776, 0.2824731926942131, 0.08120322035320471, 0.0540283832362158], [0.051551592036182654, 0.0610898129184446, 0.0, 0.041514323892606994, 0.07828204736049872, 0.29686265664202044, 0.05507809514707055, 0.09155741027377552], [0.06765464729949529, 0.038254846174851906, 0.041514323892606994, 0.0, 0.0681473448753771, 0.29094460459857896, 0.049673286188834806, 0.058388959924216215], [0.08788838376644709, 0.08222557025926776, 0.07828204736049872, 0.0681473448753771, 0.0, 0.29080710834154727, 0.0465350133881611, 0.06521590732698357], [0.28172514244420277, 0.2824731926942131, 0.29686265664202044, 0.29094460459857896, 0.29080710834154727, 0.0, 0.3035060856773122, 0.26870118570542006], [0.09084724926076214, 0.08120322035320471, 0.05507809514707055, 0.049673286188834806, 0.0465350133881611, 0.3035060856773122, 0.0, 0.08130210231164246], [0.0907434084745689, 0.0540283832362158, 0.09155741027377552, 0.058388959924216215, 0.06521590732698357, 0.26870118570542006, 0.08130210231164246, 0.0]], [[0.0, 0.048649597864353196, 0.0854700505039958, 0.08750170237464104, 0.0446681560977661, 0.08775379801004637, 0.07163140064166051, 0.030346053725657456], [0.048649597864353196, 0.0, 0.038227677343452726, 0.08332545451123291, 0.023837460810481725, 0.10578060981368824, 0.048772840753116165, 0.03468609251525436], [0.0854700505039958, 0.038227677343452726, 0.0, 0.09331449069552282, 0.04961349103653424, 0.12546288876880493, 0.056694130056284965, 0.06868864300229337], [0.08750170237464104, 0.08332545451123291, 0.09331449069552282, 0.0, 0.0814320177743935, 0.08627968233716721, 0.11167792047047059, 0.10196567081740533], [0.0446681560977661, 0.023837460810481725, 0.04961349103653424, 0.0814320177743935, 0.0, 0.08607873664309057, 0.03510489248928513, 0.03150880971660932], [0.08775379801004637, 0.10578060981368824, 0.12546288876880493, 0.08627968233716721, 0.08607873664309057, 0.0, 0.10056861280414957, 0.10003742565596198], [0.07163140064166051, 0.048772840753116165, 0.056694130056284965, 0.11167792047047059, 0.03510489248928513, 0.10056861280414957, 0.0, 0.04757247599301456], [0.030346053725657456, 0.03468609251525436, 0.06868864300229337, 0.10196567081740533, 0.03150880971660932, 0.10003742565596198, 0.04757247599301456, 0.0]], [[0.0, 0.020389080376429156, 0.00610671926249084, 0.07258888329141223, 0.03098984328514745, 0.05200646653933076, 0.01454822042541171, 0.024539794049095107], [0.020389080376429156, 0.0, 0.018724227768113562, 0.056428464160766405, 0.02503081947705886, 0.03649925533833374, 0.007232993983385953, 0.014838690068659363], [0.00610671926249084, 0.018724227768113562, 0.0, 0.0736374251740838, 0.03407229855180297, 0.051390486281775165, 0.012317837948423959, 0.025963431831499986], [0.07258888329141223, 0.056428464160766405, 0.0736374251740838, 0.0, 0.04776169267307287, 0.04428739070830896, 0.06287920676101291, 0.05122840476533294], [0.03098984328514745, 0.02503081947705886, 0.03407229855180297, 0.04776169267307287, 0.0, 0.03262827617395805, 0.02667133338783649, 0.011176848131215111], [0.05200646653933076, 0.03649925533833374, 0.051390486281775165, 0.04428739070830896, 0.03262827617395805, 0.0, 0.039929836111513496, 0.02975997409246716], [0.01454822042541171, 0.007232993983385953, 0.012317837948423959, 0.06287920676101291, 0.02667133338783649, 0.039929836111513496, 0.0, 0.01649143685562975], [0.024539794049095107, 0.014838690068659363, 0.025963431831499986, 0.05122840476533294, 0.011176848131215111, 0.02975997409246716, 0.01649143685562975, 0.0]], [[0.0, 0.07214783598863607, 0.06291909488074272, 0.10615043265163775, 0.07510486590362173, 0.06810906653582323, 0.061574792928863135, 0.057882756696489714], [0.07214783598863607, 0.0, 0.01128633701517397, 0.06402925624053855, 0.06413194065704937, 0.13070461110004966, 0.13194556719139866, 0.12740345968277456], [0.06291909488074272, 0.01128633701517397, 0.0, 0.061358521949452606, 0.05530875369804515, 0.11993569804345608, 0.12256879802225853, 0.11743519711965525], [0.10615043265163775, 0.06402925624053855, 0.061358521949452606, 0.0, 0.040185564435141284, 0.13746362603975637, 0.15522948882172535, 0.14606522722802678], [0.07510486590362173, 0.06413194065704937, 0.05530875369804515, 0.040185564435141284, 0.0, 0.09856582523565231, 0.11920426836811006, 0.10886418820868075], [0.06810906653582323, 0.13070461110004966, 0.11993569804345608, 0.13746362603975637, 0.09856582523565231, 0.0, 0.041509357619901155, 0.027814521481446267], [0.061574792928863135, 0.13194556719139866, 0.12256879802225853, 0.15522948882172535, 0.11920426836811006, 0.041509357619901155, 0.0, 0.014232958934762436], [0.057882756696489714, 0.12740345968277456, 0.11743519711965525, 0.14606522722802678, 0.10886418820868075, 0.027814521481446267, 0.014232958934762436, 0.0]], [[0.0, 0.0, 0.0, 0.0, 0.0, 0.0, 0.0, 0.0], [0.0, 0.0, 0.0, 0.0, 0.0, 0.0, 0.0, 0.0], [0.0, 0.0, 0.0, 0.0, 0.0, 0.0, 0.0, 0.0], [0.0, 0.0, 0.0, 0.0, 0.0, 0.0, 0.0, 0.0], [0.0, 0.0, 0.0, 0.0, 0.0, 0.0, 0.0, 0.0], [0.0, 0.0, 0.0, 0.0, 0.0, 0.0, 0.0, 0.0], [0.0, 0.0, 0.0, 0.0, 0.0, 0.0, 0.0, 0.0], [0.0, 0.0, 0.0, 0.0, 0.0, 0.0, 0.0, 0.0]], [[0.0, 0.026196754832354664, 0.04105431786605306, 0.14269245664962213, 0.056022718324072414, 0.0918983269974565, 0.016557407841855623, 0.06088383053000989], [0.026196754832354664, 0.0, 0.0671762526839094, 0.11681393564266195, 0.029863399421601718, 0.06582812776852238, 0.009643203752376631, 0.03473395987753387], [0.04105431786605306, 0.0671762526839094, 0.0, 0.1828677599616619, 0.09686021523098023, 0.1325000985486311, 0.05757036227186267, 0.10169320771798844], [0.14269245664962213, 0.11681393564266195, 0.1828677599616619, 0.0, 0.08715244518856642, 0.05123290748396236, 0.126356261685717, 0.08230000404318966], [0.056022718324072414, 0.029863399421601718, 0.09686021523098023, 0.08715244518856642, 0.0, 0.036015965704734844, 0.03949718231613458, 0.004874424413775582], [0.0918983269974565, 0.06582812776852238, 0.1325000985486311, 0.05123290748396236, 0.036015965704734844, 0.0, 0.0754342056946915, 0.031145274796136053], [0.016557407841855623, 0.009643203752376631, 0.05757036227186267, 0.126356261685717, 0.03949718231613458, 0.0754342056946915, 0.0, 0.04436496704438026], [0.06088383053000989, 0.03473395987753387, 0.10169320771798844, 0.08230000404318966, 0.004874424413775582, 0.031145274796136053, 0.04436496704438026, 0.0]], [[0.0, 0.09531537184908333, 0.01464694075149101, 0.08656857034973905, 0.1484461522748316, 0.11661226619279602, 0.23569451372675365, 0.11542236631035185], [0.09531537184908333, 0.0, 0.10907406698942329, 0.07321679042117507, 0.15789668550669908, 0.10888096146221272, 0.20635745957621196, 0.12033783945458244], [0.01464694075149101, 0.10907406698942329, 0.0, 0.0992634081725474, 0.1554271473289816, 0.12605349247955946, 0.24549570256649, 0.12220699642137546], [0.08656857034973905, 0.07321679042117507, 0.0992634081725474, 0.0, 0.09174893241357042, 0.07709708606603077, 0.1593795285930293, 0.10537166593831311], [0.1484461522748316, 0.15789668550669908, 0.1554271473289816, 0.09174893241357042, 0.0, 0.0860052731658928, 0.1165589494518917, 0.11731120245269822], [0.11661226619279602, 0.10888096146221272, 0.12605349247955946, 0.07709708606603077, 0.0860052731658928, 0.0, 0.1694088395268409, 0.04065498371501931], [0.23569451372675365, 0.20635745957621196, 0.24549570256649, 0.1593795285930293, 0.1165589494518917, 0.1694088395268409, 0.0, 0.20452712260026665], [0.11542236631035185, 0.12033783945458244, 0.12220699642137546, 0.10537166593831311, 0.11731120245269822, 0.04065498371501931, 0.20452712260026665, 0.0]], [[0.0, 0.383833650300236, 0.4634864439009146, 0.48501137265844046, 0.3557253161015986, 0.4114104871444345, 0.4731046883681865, 0.37576570668597736], [0.383833650300236, 0.0, 0.11101410360478697, 0.24014658130535516, 0.20347628726358843, 0.16043459911318692, 0.14920887660659365, 0.14331613000193738], [0.4634864439009146, 0.11101410360478697, 0.0, 0.30384836918291264, 0.304437315133512, 0.24624175683815136, 0.1947932230155134, 0.24101880419986085], [0.48501137265844046, 0.24014658130535516, 0.30384836918291264, 0.0, 0.1429336223620444, 0.09415460182346515, 0.11450161255161363, 0.13177121686447188], [0.3557253161015986, 0.20347628726358843, 0.304437315133512, 0.1429336223620444, 0.0, 0.08313010710210446, 0.1743395789217792, 0.0667408924947383], [0.4114104871444345, 0.16043459911318692, 0.24624175683815136, 0.09415460182346515, 0.08313010710210446, 0.0, 0.09229774004046577, 0.03954726265039203], [0.4731046883681865, 0.14920887660659365, 0.1947932230155134, 0.11450161255161363, 0.1743395789217792, 0.09229774004046577, 0.0, 0.1184737451469426], [0.37576570668597736, 0.14331613000193738, 0.24101880419986085, 0.13177121686447188, 0.0667408924947383, 0.03954726265039203, 0.1184737451469426, 0.0]], [[0.0, 0.16540814788924393, 0.17064031171011154, 0.14000202318753222, 0.13069381720503148, 0.17655494863858395, 0.17980653866771, 0.12354329227656571], [0.16540814788924393, 0.0, 0.13962562799227973, 0.09612829990199706, 0.08777796047941422, 0.029868794344988354, 0.056826856214733615, 0.08078328251740184], [0.17064031171011154, 0.13962562799227973, 0.0, 0.05065846362317229, 0.06352066980951264, 0.12198726373749191, 0.09924228228331394, 0.07506004928761723], [0.14000202318753222, 0.09612829990199706, 0.05065846362317229, 0.0, 0.01341683139050205, 0.08295623572364053, 0.06626487552905984, 0.025224395057671312], [0.13069381720503148, 0.08777796047941422, 0.06352066980951264, 0.01341683139050205, 0.0, 0.07781571887854298, 0.06516442291794651, 0.011830159167453573], [0.17655494863858395, 0.029868794344988354, 0.12198726373749191, 0.08295623572364053, 0.07781571887854298, 0.0, 0.02862978645958028, 0.0741682688265954], [0.17980653866771, 0.056826856214733615, 0.09924228228331394, 0.06626487552905984, 0.06516442291794651, 0.02862978645958028, 0.0, 0.06566751512354084], [0.12354329227656571, 0.08078328251740184, 0.07506004928761723, 0.025224395057671312, 0.011830159167453573, 0.0741682688265954, 0.06566751512354084, 0.0]], [[0.0, 0.0, 0.0, 0.0, 0.0, 0.0, 0.0, 0.0], [0.0, 0.0, 0.0, 0.0, 0.0, 0.0, 0.0, 0.0], [0.0, 0.0, 0.0, 0.0, 0.0, 0.0, 0.0, 0.0], [0.0, 0.0, 0.0, 0.0, 0.0, 0.0, 0.0, 0.0], [0.0, 0.0, 0.0, 0.0, 0.0, 0.0, 0.0, 0.0], [0.0, 0.0, 0.0, 0.0, 0.0, 0.0, 0.0, 0.0], [0.0, 0.0, 0.0, 0.0, 0.0, 0.0, 0.0, 0.0], [0.0, 0.0, 0.0, 0.0, 0.0, 0.0, 0.0, 0.0]], [[0.0, 0.042886952350124, 0.0178681435213379, 0.051602591386814146, 0.02504118150899398, 0.027218850067121568, 0.07205559665871429, 0.016317980890467543], [0.042886952350124, 0.0, 0.03321871232140686, 0.09377327473878606, 0.04843745004036762, 0.06791725254561325, 0.04129998248575428, 0.02680599655850487], [0.0178681435213379, 0.03321871232140686, 0.0, 0.06373112172902387, 0.016300245060872843, 0.036211469823110916, 0.07008899019603472, 0.011620792138491477], [0.051602591386814146, 0.09377327473878606, 0.06373112172902387, 0.0, 0.055757301320698435, 0.02823459884812836, 0.12039578527644043, 0.0673884129726842], [0.02504118150899398, 0.04843745004036762, 0.016300245060872843, 0.055757301320698435, 0.0, 0.027992493654513617, 0.0861053720441009, 0.02736795755687223], [0.027218850067121568, 0.06791725254561325, 0.036211469823110916, 0.02823459884812836, 0.027992493654513617, 0.0, 0.09892666469900502, 0.04156655089702414], [0.07205559665871429, 0.04129998248575428, 0.07008899019603472, 0.12039578527644043, 0.0861053720441009, 0.09892666469900502, 0.0, 0.05996455915639108], [0.016317980890467543, 0.02680599655850487, 0.011620792138491477, 0.0673884129726842, 0.02736795755687223, 0.04156655089702414, 0.05996455915639108, 0.0]], [[0.0, 0.13829455562317494, 0.12006401389287966, 0.08282740626210819, 0.13941569146681917, 0.12214351895782863, 0.1727630420499855, 0.16382635571848864], [0.13829455562317494, 0.0, 0.0377515933723347, 0.10125298663917022, 0.03570342805258577, 0.045313078838996136, 0.11535859689985245, 0.029247498307682574], [0.12006401389287966, 0.0377515933723347, 0.0, 0.10632512643143018, 0.06803478281282106, 0.06818364865098557, 0.08801863504013283, 0.054841540425322896], [0.08282740626210819, 0.10125298663917022, 0.10632512643143018, 0.0, 0.08232861669062602, 0.06251761813151677, 0.18403276491464363, 0.12842238256554872], [0.13941569146681917, 0.03570342805258577, 0.06803478281282106, 0.08232861669062602, 0.0, 0.020422394432573994, 0.14807243779266302, 0.05437246716592834], [0.12214351895782863, 0.045313078838996136, 0.06818364865098557, 0.06251761813151677, 0.020422394432573994, 0.0, 0.15139399910432197, 0.06997140730339212], [0.1727630420499855, 0.11535859689985245, 0.08801863504013283, 0.18403276491464363, 0.14807243779266302, 0.15139399910432197, 0.0, 0.11273467341021065], [0.16382635571848864, 0.029247498307682574, 0.054841540425322896, 0.12842238256554872, 0.05437246716592834, 0.06997140730339212, 0.11273467341021065, 0.0]], [[0.0, 0.301949141250624, 0.32794863823450426, 0.2667905178120167, 0.3539555161038757, 0.35695225784830575, 0.3454287419986992, 0.2617329240026969], [0.301949141250624, 0.0, 0.20882637340191088, 0.4319516648313899, 0.10246639274998481, 0.11524431805459737, 0.10442479151111549, 0.09780444958088969], [0.32794863823450426, 0.20882637340191088, 0.0, 0.5305696216277366, 0.14488834119502522, 0.13473521782178016, 0.13170188251950432, 0.13416050312984837], [0.2667905178120167, 0.4319516648313899, 0.5305696216277366, 0.0, 0.5016973058068872, 0.5081570764857486, 0.4995205962706017, 0.442248075378772], [0.3539555161038757, 0.10246639274998481, 0.14488834119502522, 0.5016973058068872, 0.0, 0.014675278085266578, 0.015407929459601401, 0.11090660398411806], [0.35695225784830575, 0.11524431805459737, 0.13473521782178016, 0.5081570764857486, 0.014675278085266578, 0.0, 0.016440556145461707, 0.11440902164917335], [0.3454287419986992, 0.10442479151111549, 0.13170188251950432, 0.4995205962706017, 0.015407929459601401, 0.016440556145461707, 0.0, 0.09943763539514074], [0.2617329240026969, 0.09780444958088969, 0.13416050312984837, 0.442248075378772, 0.11090660398411806, 0.11440902164917335, 0.09943763539514074, 0.0]], [[0.0, 0.01084656635618435, 0.004467098363211571, 0.10402183372549872, 0.011698777305390479, 0.00652984225221926, 0.019063274590848903, 0.010181432088276356], [0.01084656635618435, 0.0, 0.015312431108186244, 0.09330888719483227, 0.02254049730782192, 0.01737435151108385, 0.008219367614210205, 0.02102408001435859], [0.004467098363211571, 0.015312431108186244, 0.0, 0.10842269712273235, 0.007232346098178926, 0.002062848645582462, 0.023527112581090248, 0.005714790659576942], [0.10402183372549872, 0.09330888719483227, 0.10842269712273235, 0.0, 0.115532654728069, 0.11045257214033151, 0.08516893425784823, 0.11404236485417314], [0.011698777305390479, 0.02254049730782192, 0.007232346098178926, 0.115532654728069, 0.0, 0.005169636017696873, 0.030750681442973837, 0.00151766925622502], [0.00652984225221926, 0.01737435151108385, 0.002062848645582462, 0.11045257214033151, 0.005169636017696873, 0.0, 0.025587905866699904, 0.0036520190455195632], [0.019063274590848903, 0.008219367614210205, 0.023527112581090248, 0.08516893425784823, 0.030750681442973837, 0.025587905866699904, 0.0, 0.029235335499159888], [0.010181432088276356, 0.02102408001435859, 0.005714790659576942, 0.11404236485417314, 0.00151766925622502, 0.0036520190455195632, 0.029235335499159888, 0.0]], [[0.0, 0.0, 0.0, 0.0, 0.0, 0.0, 0.0, 0.0], [0.0, 0.0, 0.0, 0.0, 0.0, 0.0, 0.0, 0.0], [0.0, 0.0, 0.0, 0.0, 0.0, 0.0, 0.0, 0.0], [0.0, 0.0, 0.0, 0.0, 0.0, 0.0, 0.0, 0.0], [0.0, 0.0, 0.0, 0.0, 0.0, 0.0, 0.0, 0.0], [0.0, 0.0, 0.0, 0.0, 0.0, 0.0, 0.0, 0.0], [0.0, 0.0, 0.0, 0.0, 0.0, 0.0, 0.0, 0.0], [0.0, 0.0, 0.0, 0.0, 0.0, 0.0, 0.0, 0.0]], [[0.0, 0.0, 0.0, 0.0, 0.0, 0.0, 0.0, 0.0], [0.0, 0.0, 0.0, 0.0, 0.0, 0.0, 0.0, 0.0], [0.0, 0.0, 0.0, 0.0, 0.0, 0.0, 0.0, 0.0], [0.0, 0.0, 0.0, 0.0, 0.0, 0.0, 0.0, 0.0], [0.0, 0.0, 0.0, 0.0, 0.0, 0.0, 0.0, 0.0], [0.0, 0.0, 0.0, 0.0, 0.0, 0.0, 0.0, 0.0], [0.0, 0.0, 0.0, 0.0, 0.0, 0.0, 0.0, 0.0], [0.0, 0.0, 0.0, 0.0, 0.0, 0.0, 0.0, 0.0]], [[0.0, 0.008858605686300194, 0.013595608989211224, 0.12722236774897205, 0.007596508250214491, 0.02605361551631437, 0.04788225835303529, 0.032386330447154915], [0.008858605686300194, 0.0, 0.015614986263635514, 0.13310507453371176, 0.009054880502550343, 0.029956736952186598, 0.04789089019732888, 0.0315509024007196], [0.013595608989211224, 0.015614986263635514, 0.0, 0.11910807117853527, 0.006887781960610562, 0.014465273817801204, 0.034475693743716736, 0.019144720111733973], [0.12722236774897205, 0.13310507453371176, 0.11910807117853527, 0.0, 0.12467382590009586, 0.10553519121449893, 0.10390690302053816, 0.1137314828180409], [0.007596508250214491, 0.009054880502550343, 0.006887781960610562, 0.12467382590009586, 0.0, 0.020994627182720767, 0.040862076464605844, 0.025010940960028726], [0.02605361551631437, 0.029956736952186598, 0.014465273817801204, 0.10553519121449893, 0.020994627182720767, 0.0, 0.02629099604780342, 0.01690851847909255], [0.04788225835303529, 0.04789089019732888, 0.034475693743716736, 0.10390690302053816, 0.040862076464605844, 0.02629099604780342, 0.0, 0.016583780007292933], [0.032386330447154915, 0.0315509024007196, 0.019144720111733973, 0.1137314828180409, 0.025010940960028726, 0.01690851847909255, 0.016583780007292933, 0.0]], [[0.0, 0.02113661685496294, 0.023446544182737804, 0.0629196378690241, 0.02792778068098136, 0.021257164408543004, 0.04907346098156188, 0.010452390656491718], [0.02113661685496294, 0.0, 0.0033706598666101055, 0.06186064894998515, 0.01889317963961139, 0.012039112858839277, 0.03495791354179657, 0.010696050012440362], [0.023446544182737804, 0.0033706598666101055, 0.0, 0.06012195604138937, 0.01669663281868459, 0.010582893236894916, 0.0316558021252104, 0.013148542161449981], [0.0629196378690241, 0.06186064894998515, 0.06012195604138937, 0.0, 0.05333884659186647, 0.05141717223348194, 0.04660230135197731, 0.0615579760760876], [0.02792778068098136, 0.01889317963961139, 0.01669663281868459, 0.05333884659186647, 0.0, 0.010991701630577708, 0.023490395041650396, 0.021607655764300192], [0.021257164408543004, 0.012039112858839277, 0.010582893236894916, 0.05141717223348194, 0.010991701630577708, 0.0, 0.028117465536158764, 0.013827046077205805], [0.04907346098156188, 0.03495791354179657, 0.0316558021252104, 0.04660230135197731, 0.023490395041650396, 0.028117465536158764, 0.0, 0.04146622211379466], [0.010452390656491718, 0.010696050012440362, 0.013148542161449981, 0.0615579760760876, 0.021607655764300192, 0.013827046077205805, 0.04146622211379466, 0.0]], [[0.0, 0.0, 0.0, 0.0, 0.0, 0.0, 0.0, 0.0], [0.0, 0.0, 0.0, 0.0, 0.0, 0.0, 0.0, 0.0], [0.0, 0.0, 0.0, 0.0, 0.0, 0.0, 0.0, 0.0], [0.0, 0.0, 0.0, 0.0, 0.0, 0.0, 0.0, 0.0], [0.0, 0.0, 0.0, 0.0, 0.0, 0.0, 0.0, 0.0], [0.0, 0.0, 0.0, 0.0, 0.0, 0.0, 0.0, 0.0], [0.0, 0.0, 0.0, 0.0, 0.0, 0.0, 0.0, 0.0], [0.0, 0.0, 0.0, 0.0, 0.0, 0.0, 0.0, 0.0]], [[0.0, 0.0, 0.0, 0.0, 0.0, 0.0, 0.0, 0.0], [0.0, 0.0, 0.0, 0.0, 0.0, 0.0, 0.0, 0.0], [0.0, 0.0, 0.0, 0.0, 0.0, 0.0, 0.0, 0.0], [0.0, 0.0, 0.0, 0.0, 0.0, 0.0, 0.0, 0.0], [0.0, 0.0, 0.0, 0.0, 0.0, 0.0, 0.0, 0.0], [0.0, 0.0, 0.0, 0.0, 0.0, 0.0, 0.0, 0.0], [0.0, 0.0, 0.0, 0.0, 0.0, 0.0, 0.0, 0.0], [0.0, 0.0, 0.0, 0.0, 0.0, 0.0, 0.0, 0.0]], [[0.0, 0.0, 0.0, 0.0, 0.0, 0.0, 0.0, 0.0], [0.0, 0.0, 0.0, 0.0, 0.0, 0.0, 0.0, 0.0], [0.0, 0.0, 0.0, 0.0, 0.0, 0.0, 0.0, 0.0], [0.0, 0.0, 0.0, 0.0, 0.0, 0.0, 0.0, 0.0], [0.0, 0.0, 0.0, 0.0, 0.0, 0.0, 0.0, 0.0], [0.0, 0.0, 0.0, 0.0, 0.0, 0.0, 0.0, 0.0], [0.0, 0.0, 0.0, 0.0, 0.0, 0.0, 0.0, 0.0], [0.0, 0.0, 0.0, 0.0, 0.0, 0.0, 0.0, 0.0]], [[0.0, 0.1670424786603173, 0.16502178980743684, 0.23204129523773998, 0.18085699228505892, 0.21160112701275807, 0.17673610742545526, 0.19122789383299263], [0.1670424786603173, 0.0, 0.07462749782806441, 0.22980466472908553, 0.09791081644719027, 0.07647795978803248, 0.05368759751847236, 0.08147303602795508], [0.16502178980743684, 0.07462749782806441, 0.0, 0.2264297918950913, 0.07604483632671369, 0.10130760045988811, 0.03393409763012146, 0.06421856303371257], [0.23204129523773998, 0.22980466472908553, 0.2264297918950913, 0.0, 0.23023403300322856, 0.2440712724683064, 0.23768551919095607, 0.2677690689605485], [0.18085699228505892, 0.09791081644719027, 0.07604483632671369, 0.23023403300322856, 0.0, 0.07309951970532846, 0.06841430744451854, 0.057598728312591545], [0.21160112701275807, 0.07647795978803248, 0.10130760045988811, 0.2440712724683064, 0.07309951970532846, 0.0, 0.07289547464944048, 0.07193652882994425], [0.17673610742545526, 0.05368759751847236, 0.03393409763012146, 0.23768551919095607, 0.06841430744451854, 0.07289547464944048, 0.0, 0.043775676001205445], [0.19122789383299263, 0.08147303602795508, 0.06421856303371257, 0.2677690689605485, 0.057598728312591545, 0.07193652882994425, 0.043775676001205445, 0.0]], [[0.0, 0.028998219788926347, 0.0645254907191171, 0.09280347993722984, 0.06391135638324107, 0.10560522013812265, 0.06907327830873011, 0.08245914801896029], [0.028998219788926347, 0.0, 0.060831237852005046, 0.08919607106968767, 0.09239247124088, 0.10523771974041059, 0.09740279191385276, 0.08889515177976715], [0.0645254907191171, 0.060831237852005046, 0.0, 0.029053988040849462, 0.1086525048798669, 0.04474370149506095, 0.11387679711758501, 0.03529964155509064], [0.09280347993722984, 0.08919607106968767, 0.029053988040849462, 0.0, 0.1301227706305427, 0.0185507396867705, 0.13504702700408935, 0.03209204840426701], [0.06391135638324107, 0.09239247124088, 0.1086525048798669, 0.1301227706305427, 0.0, 0.1355607900665826, 0.005610714589350135, 0.10640710218793933], [0.10560522013812265, 0.10523771974041059, 0.04474370149506095, 0.0185507396867705, 0.1355607900665826, 0.0, 0.14020163413326178, 0.030702366040456643], [0.06907327830873011, 0.09740279191385276, 0.11387679711758501, 0.13504702700408935, 0.005610714589350135, 0.14020163413326178, 0.0, 0.11108199121755337], [0.08245914801896029, 0.08889515177976715, 0.03529964155509064, 0.03209204840426701, 0.10640710218793933, 0.030702366040456643, 0.11108199121755337, 0.0]], [[0.0, 0.10671563432537051, 0.09951496528816055, 0.1850877176802643, 0.0651282553962435, 0.1181707174184098, 0.13359853732987684, 0.16687488910953097], [0.10671563432537051, 0.0, 0.017326758742971928, 0.09415899249602268, 0.08169682314093846, 0.062059318471379514, 0.03975929550980933, 0.11350112369915334], [0.09951496528816055, 0.017326758742971928, 0.0, 0.09912921578772325, 0.08346223335722958, 0.06810436519814679, 0.04020468472315758, 0.11976350073627626], [0.1850877176802643, 0.09415899249602268, 0.09912921578772325, 0.0, 0.14466387065768824, 0.08237859619575381, 0.06002780520143554, 0.08241167781030743], [0.0651282553962435, 0.08169682314093846, 0.08346223335722958, 0.14466387065768824, 0.0, 0.06559651125594862, 0.10579675609812232, 0.11064624059882697], [0.1181707174184098, 0.062059318471379514, 0.06810436519814679, 0.08237859619575381, 0.06559651125594862, 0.0, 0.06191431092451307, 0.05629693625120257], [0.13359853732987684, 0.03975929550980933, 0.04020468472315758, 0.06002780520143554, 0.10579675609812232, 0.06191431092451307, 0.0, 0.09968013551347023], [0.16687488910953097, 0.11350112369915334, 0.11976350073627626, 0.08241167781030743, 0.11064624059882697, 0.05629693625120257, 0.09968013551347023, 0.0]], [[0.0, 0.022828545356309494, 0.03450140118651332, 0.12916175490124265, 0.03324580119972751, 0.030311316282319464, 0.03957554249880075, 0.05484170168867398], [0.022828545356309494, 0.0, 0.040151244534903825, 0.11157358904705425, 0.025123618083016438, 0.034322020935583196, 0.030894339618239543, 0.058639014973047375], [0.03450140118651332, 0.040151244534903825, 0.0, 0.14076401007928166, 0.048261845261922016, 0.03219225450582204, 0.05790600514197057, 0.026100060923781216], [0.12916175490124265, 0.11157358904705425, 0.14076401007928166, 0.0, 0.12558763219592012, 0.13153388223243123, 0.11873929513665774, 0.14664500561106816], [0.03324580119972751, 0.025123618083016438, 0.048261845261922016, 0.12558763219592012, 0.0, 0.0368638977911804, 0.02207651211015284, 0.06610649483549386], [0.030311316282319464, 0.034322020935583196, 0.03219225450582204, 0.13153388223243123, 0.0368638977911804, 0.0, 0.038402657191687437, 0.04045677956924877], [0.03957554249880075, 0.030894339618239543, 0.05790600514197057, 0.11873929513665774, 0.02207651211015284, 0.038402657191687437, 0.0, 0.07430186566375092], [0.05484170168867398, 0.058639014973047375, 0.026100060923781216, 0.14664500561106816, 0.06610649483549386, 0.04045677956924877, 0.07430186566375092, 0.0]], [[0.0, 0.015474177322156082, 0.08047114274721473, 0.048935689548592, 0.02942081117083133, 0.058181696237582646, 0.008133175602902878, 0.013392134769066089], [0.015474177322156082, 0.0, 0.09563114912223195, 0.0642668167162529, 0.013971542249212252, 0.07346759399171734, 0.023597249712681782, 0.0020836337316371117], [0.08047114274721473, 0.09563114912223195, 0.0, 0.03180665263442245, 0.10917934320148227, 0.022511448042526434, 0.07245421065632916, 0.09359888807229527], [0.048935689548592, 0.0642668167162529, 0.03180665263442245, 0.0, 0.07801065185143377, 0.009307466897791702, 0.04084673622966435, 0.062208809472452976], [0.02942081117083133, 0.013971542249212252, 0.10917934320148227, 0.07801065185143377, 0.0, 0.08715796820955331, 0.03752186577558454, 0.016053246022392716], [0.058181696237582646, 0.07346759399171734, 0.022511448042526434, 0.009307466897791702, 0.08715796820955331, 0.0, 0.05011106142187384, 0.07141650420732043], [0.008133175602902878, 0.023597249712681782, 0.07245421065632916, 0.04084673622966435, 0.03752186577558454, 0.05011106142187384, 0.0, 0.02151739644943321], [0.013392134769066089, 0.0020836337316371117, 0.09359888807229527, 0.062208809472452976, 0.016053246022392716, 0.07141650420732043, 0.02151739644943321, 0.0]], [[0.0, 0.05438789296270324, 0.056953024663223835, 0.13591300663858036, 0.0512305752995121, 0.06254878989829425, 0.04019227164464282, 0.09450858792187615], [0.05438789296270324, 0.0, 0.03492227795233181, 0.13360135130700648, 0.023962561040808183, 0.040464714439425925, 0.03913572414510042, 0.07671011165868219], [0.056953024663223835, 0.03492227795233181, 0.0, 0.11696290130045238, 0.0480004087605538, 0.014191174184530446, 0.044284999283499604, 0.07134609521506514], [0.13591300663858036, 0.13360135130700648, 0.11696290130045238, 0.0, 0.13072485256998892, 0.12621676501800524, 0.10965600953900269, 0.1787880489887388], [0.0512305752995121, 0.023962561040808183, 0.0480004087605538, 0.13072485256998892, 0.0, 0.055629343806511425, 0.03286215535499771, 0.0909990865116675], [0.06254878989829425, 0.040464714439425925, 0.014191174184530446, 0.12621676501800524, 0.055629343806511425, 0.0, 0.05652878742559226, 0.05870062060623166], [0.04019227164464282, 0.03913572414510042, 0.044284999283499604, 0.10965600953900269, 0.03286215535499771, 0.05652878742559226, 0.0, 0.10486851283889188], [0.09450858792187615, 0.07671011165868219, 0.07134609521506514, 0.1787880489887388, 0.0909990865116675, 0.05870062060623166, 0.10486851283889188, 0.0]], [[0.0, 0.1993784093618377, 0.1688265676302049, 0.2115902559215366, 0.19089900312740152, 0.22252075216362469, 0.20925089457375395, 0.2273615369367623], [0.1993784093618377, 0.0, 0.06968670283486543, 0.1769552296002073, 0.08556161119947853, 0.08538302908211381, 0.18219653525247273, 0.20341344214509124], [0.1688265676302049, 0.06968670283486543, 0.0, 0.1277524995429358, 0.08428843736595461, 0.1170618570750794, 0.1299768587516323, 0.19546661481976155], [0.2115902559215366, 0.1769552296002073, 0.1277524995429358, 0.0, 0.1934587366408257, 0.2349834835010078, 0.1341173101439107, 0.20559888054002812], [0.19089900312740152, 0.08556161119947853, 0.08428843736595461, 0.1934587366408257, 0.0, 0.06426478509563764, 0.14192865992106268, 0.231339109764696], [0.22252075216362469, 0.08538302908211381, 0.1170618570750794, 0.2349834835010078, 0.06426478509563764, 0.0, 0.19280417911801903, 0.24501047966563713], [0.20925089457375395, 0.18219653525247273, 0.1299768587516323, 0.1341173101439107, 0.14192865992106268, 0.19280417911801903, 0.0, 0.22512254216813046], [0.2273615369367623, 0.20341344214509124, 0.19546661481976155, 0.20559888054002812, 0.231339109764696, 0.24501047966563713, 0.22512254216813046, 0.0]], [[0.0, 0.0809666873063192, 0.05512082678844617, 0.16237640567308273, 0.03281816485210374, 0.053576236787042375, 0.15293001522253313, 0.06689666415385108], [0.0809666873063192, 0.0, 0.09140407340820099, 0.17003820950868373, 0.06292940467360074, 0.06914220969123452, 0.08522064943534123, 0.08496965184896417], [0.05512082678844617, 0.09140407340820099, 0.0, 0.11600478754981519, 0.07032203693864772, 0.0865722883983002, 0.15530391201205102, 0.076842979891351], [0.16237640567308273, 0.17003820950868373, 0.11600478754981519, 0.0, 0.17096774229860762, 0.16823573223063804, 0.1908170490265215, 0.1358269341892539], [0.03281816485210374, 0.06292940467360074, 0.07032203693864772, 0.17096774229860762, 0.0, 0.0398800709004078, 0.1368064709525541, 0.06633570460229732], [0.053576236787042375, 0.06914220969123452, 0.0865722883983002, 0.16823573223063804, 0.0398800709004078, 0.0, 0.1269412434172796, 0.04000483220865729], [0.15293001522253313, 0.08522064943534123, 0.15530391201205102, 0.1908170490265215, 0.1368064709525541, 0.1269412434172796, 0.0, 0.13142058704960158], [0.06689666415385108, 0.08496965184896417, 0.076842979891351, 0.1358269341892539, 0.06633570460229732, 0.04000483220865729, 0.13142058704960158, 0.0]], [[0.0, 0.02091619151332157, 0.02466161455581898, 0.16349751084692327, 0.06157210633250027, 0.04427656138962416, 0.038712447073886755, 0.06685547025389121], [0.02091619151332157, 0.0, 0.03089670219713747, 0.17420730283263217, 0.06443542567716347, 0.05181917068741549, 0.05086553315749273, 0.07843197846838791], [0.02466161455581898, 0.03089670219713747, 0.0, 0.155106492922683, 0.07769253192406493, 0.04588963018468487, 0.04825748040617665, 0.07846812918766308], [0.16349751084692327, 0.17420730283263217, 0.155106492922683, 0.0, 0.15722302233388233, 0.13729204862974903, 0.14116628651727872, 0.16179724517760963], [0.06157210633250027, 0.06443542567716347, 0.07769253192406493, 0.15722302233388233, 0.0, 0.0651793145903535, 0.04543998079694515, 0.07228123092969457], [0.04427656138962416, 0.05181917068741549, 0.04588963018468487, 0.13729204862974903, 0.0651793145903535, 0.0, 0.048673012592545806, 0.08590702510413073], [0.038712447073886755, 0.05086553315749273, 0.04825748040617665, 0.14116628651727872, 0.04543998079694515, 0.048673012592545806, 0.0, 0.07214001877176185], [0.06685547025389121, 0.07843197846838791, 0.07846812918766308, 0.16179724517760963, 0.07228123092969457, 0.08590702510413073, 0.07214001877176185, 0.0]], [[0.0, 0.04625313800221646, 0.029817547040260014, 0.07778505921610168, 0.029526149550773328, 0.04105825015180098, 0.030749400335753935, 0.024431676494948706], [0.04625313800221646, 0.0, 0.06289509614886415, 0.09178880997110199, 0.026701891839159962, 0.04326026151473474, 0.037338090625133956, 0.05968892491982842], [0.029817547040260014, 0.06289509614886415, 0.0, 0.1007358423942092, 0.05554345518733105, 0.03270386649442634, 0.03934883885192866, 0.016451305680297342], [0.07778505921610168, 0.09178880997110199, 0.1007358423942092, 0.0, 0.0700647953689944, 0.10699557745044652, 0.09397454873207885, 0.0963538734775932], [0.029526149550773328, 0.026701891839159962, 0.05554345518733105, 0.0700647953689944, 0.0, 0.050105855143825366, 0.033600818630605586, 0.04915633890275845], [0.04105825015180098, 0.04326026151473474, 0.03270386649442634, 0.10699557745044652, 0.050105855143825366, 0.0, 0.033587608925709334, 0.0383639920058221], [0.030749400335753935, 0.037338090625133956, 0.03934883885192866, 0.09397454873207885, 0.033600818630605586, 0.033587608925709334, 0.0, 0.029836922054793442], [0.024431676494948706, 0.05968892491982842, 0.016451305680297342, 0.0963538734775932, 0.04915633890275845, 0.0383639920058221, 0.029836922054793442, 0.0]], [[0.0, 0.026462277855174014, 0.07346256648222559, 0.0717546998660634, 0.033610246860976724, 0.06449818505621059, 0.06718779772979522, 0.07850842333920727], [0.026462277855174014, 0.0, 0.06789898287354203, 0.04806704635653664, 0.030098782456667913, 0.04260267363612335, 0.0645620387755067, 0.06167731699976732], [0.07346256648222559, 0.06789898287354203, 0.0, 0.100520589423343, 0.040841971406455436, 0.04951839784311905, 0.009149858858294687, 0.033908205972600136], [0.0717546998660634, 0.04806704635653664, 0.100520589423343, 0.0, 0.07337596108611727, 0.05455693846323675, 0.10085773701679027, 0.07819627083495673], [0.033610246860976724, 0.030098782456667913, 0.040841971406455436, 0.07337596108611727, 0.0, 0.04051038065954134, 0.03580247424658322, 0.047478524248919275], [0.06449818505621059, 0.04260267363612335, 0.04951839784311905, 0.05455693846323675, 0.04051038065954134, 0.0, 0.052367848265076865, 0.024250309394899857], [0.06718779772979522, 0.0645620387755067, 0.009149858858294687, 0.10085773701679027, 0.03580247424658322, 0.052367848265076865, 0.0, 0.040297402169156865], [0.07850842333920727, 0.06167731699976732, 0.033908205972600136, 0.07819627083495673, 0.047478524248919275, 0.024250309394899857, 0.040297402169156865, 0.0]], [[0.0, 0.0, 0.0, 0.0, 0.0, 0.0, 0.0, 0.0], [0.0, 0.0, 0.0, 0.0, 0.0, 0.0, 0.0, 0.0], [0.0, 0.0, 0.0, 0.0, 0.0, 0.0, 0.0, 0.0], [0.0, 0.0, 0.0, 0.0, 0.0, 0.0, 0.0, 0.0], [0.0, 0.0, 0.0, 0.0, 0.0, 0.0, 0.0, 0.0], [0.0, 0.0, 0.0, 0.0, 0.0, 0.0, 0.0, 0.0], [0.0, 0.0, 0.0, 0.0, 0.0, 0.0, 0.0, 0.0], [0.0, 0.0, 0.0, 0.0, 0.0, 0.0, 0.0, 0.0]], [[0.0, 0.20966407399662665, 0.0684230003018489, 0.22177160993651102, 0.015873420334926377, 0.05307766336361307, 0.09506971301364975, 0.035893509611467714], [0.20966407399662665, 0.0, 0.252025422233854, 0.2903367150568327, 0.20455020638439997, 0.2376746673308337, 0.232092543722917, 0.2193571050568906], [0.0684230003018489, 0.252025422233854, 0.0, 0.18682084057773077, 0.06561304075531506, 0.02373263215871594, 0.1100794089543406, 0.06004019056608103], [0.22177160993651102, 0.2903367150568327, 0.18682084057773077, 0.0, 0.2096241301693596, 0.1846709715828851, 0.21604457617356246, 0.20403027124868783], [0.015873420334926377, 0.20455020638439997, 0.06561304075531506, 0.2096241301693596, 0.0, 0.04946125838455376, 0.09959323276446864, 0.03885142096519011], [0.05307766336361307, 0.2376746673308337, 0.02373263215871594, 0.1846709715828851, 0.04946125838455376, 0.0, 0.09203393889793582, 0.03878730906577371], [0.09506971301364975, 0.232092543722917, 0.1100794089543406, 0.21604457617356246, 0.09959323276446864, 0.09203393889793582, 0.0, 0.06463756637471112], [0.035893509611467714, 0.2193571050568906, 0.06004019056608103, 0.20403027124868783, 0.03885142096519011, 0.03878730906577371, 0.06463756637471112, 0.0]], [[0.0, 0.4552282608453388, 0.48049818239183006, 0.48187450058092735, 0.48922520085102894, 0.48228219449639226, 0.4687477904432337, 0.4580924044410123], [0.4552282608453388, 0.0, 0.06973708204160442, 0.08287664941461804, 0.058530041088848725, 0.05049744796442401, 0.03461135026104814, 0.04781065389666201], [0.48049818239183006, 0.06973708204160442, 0.0, 0.07164495242350521, 0.049915151793735985, 0.06228585448933362, 0.05573352129982992, 0.043633546503548636], [0.48187450058092735, 0.08287664941461804, 0.07164495242350521, 0.0, 0.0845390929674573, 0.04858569115835727, 0.09595330439608632, 0.05593197842913468], [0.48922520085102894, 0.058530041088848725, 0.049915151793735985, 0.0845390929674573, 0.0, 0.04551584267558286, 0.03827621495095691, 0.0682354271510549], [0.48228219449639226, 0.05049744796442401, 0.06228585448933362, 0.04858569115835727, 0.04551584267558286, 0.0, 0.05910683233089109, 0.05419926997325057], [0.4687477904432337, 0.03461135026104814, 0.05573352129982992, 0.09595330439608632, 0.03827621495095691, 0.05910683233089109, 0.0, 0.058255623527404966], [0.4580924044410123, 0.04781065389666201, 0.043633546503548636, 0.05593197842913468, 0.0682354271510549, 0.05419926997325057, 0.058255623527404966, 0.0]], [[0.0, 0.0, 0.0, 0.0, 0.0, 0.0, 0.0, 0.0], [0.0, 0.0, 0.0, 0.0, 0.0, 0.0, 0.0, 0.0], [0.0, 0.0, 0.0, 0.0, 0.0, 0.0, 0.0, 0.0], [0.0, 0.0, 0.0, 0.0, 0.0, 0.0, 0.0, 0.0], [0.0, 0.0, 0.0, 0.0, 0.0, 0.0, 0.0, 0.0], [0.0, 0.0, 0.0, 0.0, 0.0, 0.0, 0.0, 0.0], [0.0, 0.0, 0.0, 0.0, 0.0, 0.0, 0.0, 0.0], [0.0, 0.0, 0.0, 0.0, 0.0, 0.0, 0.0, 0.0]], [[0.0, 0.10784598526011442, 0.09194890382448452, 0.15895172000879118, 0.05453829519326035, 0.1329211201121956, 0.0628026062433162, 0.05307539935918465], [0.10784598526011442, 0.0, 0.06503937802093669, 0.06306998320550984, 0.05657544055902125, 0.02928847342724234, 0.052348965261019106, 0.06281323889343943], [0.09194890382448452, 0.06503937802093669, 0.0, 0.08317668662289429, 0.07008505917498781, 0.09201020442332378, 0.07555625298987818, 0.0430610725044475], [0.15895172000879118, 0.06306998320550984, 0.08317668662289429, 0.0, 0.11521144001056395, 0.06148635935234203, 0.1132010121462911, 0.10862660250966796], [0.05453829519326035, 0.05657544055902125, 0.07008505917498781, 0.11521144001056395, 0.0, 0.07998728628949739, 0.009895952822101484, 0.03217218777771338], [0.1329211201121956, 0.02928847342724234, 0.09201020442332378, 0.06148635935234203, 0.07998728628949739, 0.0, 0.0733884975924964, 0.09129808243927255], [0.0628026062433162, 0.052348965261019106, 0.07555625298987818, 0.1132010121462911, 0.009895952822101484, 0.0733884975924964, 0.0, 0.040674876068053], [0.05307539935918465, 0.06281323889343943, 0.0430610725044475, 0.10862660250966796, 0.03217218777771338, 0.09129808243927255, 0.040674876068053, 0.0]], [[0.0, 0.0, 0.0, 0.0, 0.0, 0.0, 0.0, 0.0], [0.0, 0.0, 0.0, 0.0, 0.0, 0.0, 0.0, 0.0], [0.0, 0.0, 0.0, 0.0, 0.0, 0.0, 0.0, 0.0], [0.0, 0.0, 0.0, 0.0, 0.0, 0.0, 0.0, 0.0], [0.0, 0.0, 0.0, 0.0, 0.0, 0.0, 0.0, 0.0], [0.0, 0.0, 0.0, 0.0, 0.0, 0.0, 0.0, 0.0], [0.0, 0.0, 0.0, 0.0, 0.0, 0.0, 0.0, 0.0], [0.0, 0.0, 0.0, 0.0, 0.0, 0.0, 0.0, 0.0]], [[0.0, 0.015590444764141597, 0.02720763196159362, 0.06684350193125031, 0.07023628806462659, 0.02661560868072766, 0.008012771350703204, 0.02443230855130154], [0.015590444764141597, 0.0, 0.031093413454827253, 0.05928104147627487, 0.08503049537049207, 0.04016375854233291, 0.009988433485390765, 0.039056184907146456], [0.02720763196159362, 0.031093413454827253, 0.0, 0.08992086040344502, 0.078831625602644, 0.024574917612424505, 0.02356213136480071, 0.028181721578908792], [0.06684350193125031, 0.05928104147627487, 0.08992086040344502, 0.0, 0.11612509436279612, 0.09226485202951074, 0.0671181837427053, 0.0887000266409363], [0.07023628806462659, 0.08503049537049207, 0.078831625602644, 0.11612509436279612, 0.0, 0.055096540985406096, 0.07719072005313482, 0.05209293085421545], [0.02661560868072766, 0.04016375854233291, 0.024574917612424505, 0.09226485202951074, 0.055096540985406096, 0.0, 0.030227953611705206, 0.005593729379696179], [0.008012771350703204, 0.009988433485390765, 0.02356213136480071, 0.0671181837427053, 0.07719072005313482, 0.030227953611705206, 0.0, 0.02935499244029784], [0.02443230855130154, 0.039056184907146456, 0.028181721578908792, 0.0887000266409363, 0.05209293085421545, 0.005593729379696179, 0.02935499244029784, 0.0]], [[0.0, 0.04720502388704985, 0.09397368186565065, 0.360098545113179, 0.09121595138177203, 0.13524307654361506, 0.08203943941258313, 0.0920265344726387], [0.04720502388704985, 0.0, 0.11729153781404324, 0.3780142245082242, 0.11789934012549784, 0.1358887640658512, 0.10113563483737331, 0.10198936832498773], [0.09397368186565065, 0.11729153781404324, 0.0, 0.2929072912237583, 0.09584406744726706, 0.09127769254643832, 0.09415549146892195, 0.12038743895827088], [0.360098545113179, 0.3780142245082242, 0.2929072912237583, 0.0, 0.28909807971817303, 0.2765199508020583, 0.3687942551072409, 0.4025308967551351], [0.09121595138177203, 0.11789934012549784, 0.09584406744726706, 0.28909807971817303, 0.0, 0.10549109186131851, 0.1251058815821478, 0.15853018509207129], [0.13524307654361506, 0.1358887640658512, 0.09127769254643832, 0.2765199508020583, 0.10549109186131851, 0.0, 0.12959577248187787, 0.16198670765770345], [0.08203943941258313, 0.10113563483737331, 0.09415549146892195, 0.3687942551072409, 0.1251058815821478, 0.12959577248187787, 0.0, 0.04408652150175919], [0.0920265344726387, 0.10198936832498773, 0.12038743895827088, 0.4025308967551351, 0.15853018509207129, 0.16198670765770345, 0.04408652150175919, 0.0]], [[0.0, 0.09736306478850057, 0.0998499861774633, 0.1283940520475979, 0.09311843865950603, 0.1546286218598666, 0.18028153125444707, 0.16099493660587835], [0.09736306478850057, 0.0, 0.1051390670276105, 0.22136045454962275, 0.08514465118070719, 0.19213324211572033, 0.21952991511725453, 0.18304250799080282], [0.0998499861774633, 0.1051390670276105, 0.0, 0.17054062427849231, 0.13041433630603932, 0.14350440846850032, 0.16514734816411597, 0.14647231459397103], [0.1283940520475979, 0.22136045454962275, 0.17054062427849231, 0.0, 0.19526344319736347, 0.16061282518147868, 0.1706372149012469, 0.1868974201170072], [0.09311843865950603, 0.08514465118070719, 0.13041433630603932, 0.19526344319736347, 0.0, 0.1388812825617163, 0.16709646638754364, 0.12831193424671436], [0.1546286218598666, 0.19213324211572033, 0.14350440846850032, 0.16061282518147868, 0.1388812825617163, 0.0, 0.02929002472395016, 0.03257623795594233], [0.18028153125444707, 0.21952991511725453, 0.16514734816411597, 0.1706372149012469, 0.16709646638754364, 0.02929002472395016, 0.0, 0.04911658580168628], [0.16099493660587835, 0.18304250799080282, 0.14647231459397103, 0.1868974201170072, 0.12831193424671436, 0.03257623795594233, 0.04911658580168628, 0.0]], [[0.0, 0.1431720100205852, 0.06268192209556044, 0.12357590393452673, 0.11701131406671966, 0.10788510629533363, 0.06536779617138141, 0.11883045826296672], [0.1431720100205852, 0.0, 0.08121312891569216, 0.2634896975078065, 0.02665806174807868, 0.2483036513941035, 0.07853746577489988, 0.024813579307291608], [0.06268192209556044, 0.08121312891569216, 0.0, 0.18537290636779538, 0.05470722145412791, 0.16984164203784138, 0.002695288497582811, 0.056546565928405346], [0.12357590393452673, 0.2634896975078065, 0.18537290636779538, 0.0, 0.2382780219120399, 0.015793517588992865, 0.18800396881422024, 0.24003713238087776], [0.11701131406671966, 0.02665806174807868, 0.05470722145412791, 0.2382780219120399, 0.0, 0.2229601966708512, 0.05202020964691015, 0.0018462816183972884], [0.10788510629533363, 0.2483036513941035, 0.16984164203784138, 0.015793517588992865, 0.2229601966708512, 0.0, 0.17248150061717465, 0.22472782338891292], [0.06536779617138141, 0.07853746577489988, 0.002695288497582811, 0.18800396881422024, 0.05202020964691015, 0.17248150061717465, 0.0, 0.05386016936411694], [0.11883045826296672, 0.024813579307291608, 0.056546565928405346, 0.24003713238087776, 0.0018462816183972884, 0.22472782338891292, 0.05386016936411694, 0.0]], [[0.0, 0.044745320157285974, 0.027679814252009147, 0.19860180451163828, 0.04129896774290798, 0.23193992217224613, 0.10471866811366867, 0.12039788776291518], [0.044745320157285974, 0.0, 0.07239351120038036, 0.1543389354249681, 0.003448567952247981, 0.18788771030173293, 0.14920995052907438, 0.16481805786582557], [0.027679814252009147, 0.07239351120038036, 0.0, 0.22585028698139362, 0.06895095424346666, 0.2590393385827016, 0.0771234364850857, 0.09283635774542], [0.19860180451163828, 0.1543389354249681, 0.22585028698139362, 0.0, 0.15775758656474062, 0.03394153111299874, 0.3011419752933924, 0.31636299108896604], [0.04129896774290798, 0.003448567952247981, 0.06895095424346666, 0.15775758656474062, 0.0, 0.1912915055352454, 0.14578816491883745, 0.16140244806821435], [0.23193992217224613, 0.18788771030173293, 0.2590393385827016, 0.03394153111299874, 0.1912915055352454, 0.0, 0.33384287279077385, 0.3489512859134434], [0.10471866811366867, 0.14920995052907438, 0.0771234364850857, 0.3011419752933924, 0.14578816491883745, 0.33384287279077385, 0.0, 0.015759813211810785], [0.12039788776291518, 0.16481805786582557, 0.09283635774542, 0.31636299108896604, 0.16140244806821435, 0.3489512859134434, 0.015759813211810785, 0.0]], [[0.0, 0.09255832387870867, 0.0449723691333251, 0.16824726949296076, 0.13207079039614666, 0.09572011001835026, 0.10777588831320827, 0.15114148084586707], [0.09255832387870867, 0.0, 0.09061486462839284, 0.24385206408353144, 0.07038819172623272, 0.09269185317398553, 0.11856023204800051, 0.11412991708593631], [0.0449723691333251, 0.09061486462839284, 0.0, 0.16854407164403445, 0.10736415022119426, 0.09203085805116527, 0.0826229068065122, 0.12387212626759452], [0.16824726949296076, 0.24385206408353144, 0.16854407164403445, 0.0, 0.267076880944372, 0.18379226638164406, 0.22192891368235065, 0.27957109978806693], [0.13207079039614666, 0.07038819172623272, 0.10736415022119426, 0.267076880944372, 0.0, 0.1302750830475623, 0.09309369718990532, 0.05463811661900756], [0.09572011001835026, 0.09269185317398553, 0.09203085805116527, 0.18379226638164406, 0.1302750830475623, 0.0, 0.14711011353855183, 0.17068738233553254], [0.10777588831320827, 0.11856023204800051, 0.0826229068065122, 0.22192891368235065, 0.09309369718990532, 0.14711011353855183, 0.0, 0.07290682502651437], [0.15114148084586707, 0.11412991708593631, 0.12387212626759452, 0.27957109978806693, 0.05463811661900756, 0.17068738233553254, 0.07290682502651437, 0.0]], [[0.0, 0.044989181218277996, 0.18149708996700617, 0.1309750636799427, 0.2111630500800142, 0.07545849789493699, 0.21841044999255138, 0.10915066752500233], [0.044989181218277996, 0.0, 0.15752882817329367, 0.10807675819876929, 0.19715625600335718, 0.0743920875803546, 0.1947565005373993, 0.13052224695633238], [0.18149708996700617, 0.15752882817329367, 0.0, 0.09968411274394369, 0.15438038862041256, 0.1285412757340749, 0.09620746387663306, 0.23233432140398555], [0.1309750636799427, 0.10807675819876929, 0.09968411274394369, 0.0, 0.1706460580955209, 0.10879573446804557, 0.14942941532647713, 0.22046243861113393], [0.2111630500800142, 0.19715625600335718, 0.15438038862041256, 0.1706460580955209, 0.0, 0.19384800373290464, 0.08628519540234453, 0.2538608870658888], [0.07545849789493699, 0.0743920875803546, 0.1285412757340749, 0.10879573446804557, 0.19384800373290464, 0.0, 0.18028626010141616, 0.13535493436945767], [0.21841044999255138, 0.1947565005373993, 0.09620746387663306, 0.14942941532647713, 0.08628519540234453, 0.18028626010141616, 0.0, 0.2620871126694484], [0.10915066752500233, 0.13052224695633238, 0.23233432140398555, 0.22046243861113393, 0.2538608870658888, 0.13535493436945767, 0.2620871126694484, 0.0]], [[0.0, 0.04667088228666551, 0.04207356584125395, 0.22038379640376804, 0.06500196644712622, 0.12236816096203407, 0.048216410834001446, 0.06173807788545192], [0.04667088228666551, 0.0, 0.0728268913586513, 0.2605480535866695, 0.06015395819591756, 0.1664065389314123, 0.0830047692732181, 0.10023593289015575], [0.04207356584125395, 0.0728268913586513, 0.0, 0.19818836640753806, 0.09905764800014003, 0.11258581999215288, 0.05640692960026653, 0.04477397645604213], [0.22038379640376804, 0.2605480535866695, 0.19818836640753806, 0.0, 0.2526623506785918, 0.13225968308315614, 0.20141719017800797, 0.17450698160948575], [0.06500196644712622, 0.06015395819591756, 0.09905764800014003, 0.2526623506785918, 0.0, 0.16389780788863334, 0.0821850166165282, 0.10777896063728012], [0.12236816096203407, 0.1664065389314123, 0.11258581999215288, 0.13225968308315614, 0.16389780788863334, 0.0, 0.09571722605364041, 0.0783068989987383], [0.048216410834001446, 0.0830047692732181, 0.05640692960026653, 0.20141719017800797, 0.0821850166165282, 0.09571722605364041, 0.0, 0.03515045669776303], [0.06173807788545192, 0.10023593289015575, 0.04477397645604213, 0.17450698160948575, 0.10777896063728012, 0.0783068989987383, 0.03515045669776303, 0.0]], [[0.0, 0.28389491061238076, 0.2871676580191482, 0.17784997389432378, 0.090463781110581, 0.16703047892383832, 0.23380860977278417, 0.22990391176205263], [0.28389491061238076, 0.0, 0.038021316853842343, 0.21004617198071945, 0.21441697701575832, 0.13800491786467428, 0.07186822715729324, 0.13054712732491078], [0.2871676580191482, 0.038021316853842343, 0.0, 0.20888796583679228, 0.21716561491220052, 0.15201299045986064, 0.07888128794378105, 0.1109146644822621], [0.17784997389432378, 0.21004617198071945, 0.20888796583679228, 0.0, 0.1310468029784198, 0.1710160244354547, 0.18765088634929714, 0.14231189161207908], [0.090463781110581, 0.21441697701575832, 0.21716561491220052, 0.1310468029784198, 0.0, 0.10102986170993665, 0.15838736217904303, 0.15893473890621085], [0.16703047892383832, 0.13800491786467428, 0.15201299045986064, 0.1710160244354547, 0.10102986170993665, 0.0, 0.08456625163116996, 0.14669945275561166], [0.23380860977278417, 0.07186822715729324, 0.07888128794378105, 0.18765088634929714, 0.15838736217904303, 0.08456625163116996, 0.0, 0.10275464959149051], [0.22990391176205263, 0.13054712732491078, 0.1109146644822621, 0.14231189161207908, 0.15893473890621085, 0.14669945275561166, 0.10275464959149051, 0.0]], [[0.0, 0.030621580101879542, 0.041062719513561476, 0.17273223631060264, 0.04032975862852548, 0.12483078873626569, 0.06250082961590818, 0.05805571529591978], [0.030621580101879542, 0.0, 0.03010772571823985, 0.1801243325168521, 0.04928961064045957, 0.1260042087794128, 0.054580459519283885, 0.060778152852856114], [0.041062719513561476, 0.03010772571823985, 0.0, 0.15747016210647327, 0.05197823315694301, 0.11254608555617264, 0.02625937371792947, 0.0728162563187715], [0.17273223631060264, 0.1801243325168521, 0.15747016210647327, 0.0, 0.18374743497839338, 0.10399766247105094, 0.14191847529974672, 0.21038491724890127], [0.04032975862852548, 0.04928961064045957, 0.05197823315694301, 0.18374743497839338, 0.0, 0.15413133074871493, 0.06368217893422312, 0.07540455946521984], [0.12483078873626569, 0.1260042087794128, 0.11254608555617264, 0.10399766247105094, 0.15413133074871493, 0.0, 0.11170374693675997, 0.15164684647260127], [0.06250082961590818, 0.054580459519283885, 0.02625937371792947, 0.14191847529974672, 0.06368217893422312, 0.11170374693675997, 0.0, 0.09384545773637462], [0.05805571529591978, 0.060778152852856114, 0.0728162563187715, 0.21038491724890127, 0.07540455946521984, 0.15164684647260127, 0.09384545773637462, 0.0]], [[0.0, 0.07511876021160097, 0.04433144046085387, 0.16000254580467804, 0.1282622470792753, 0.11422514964559355, 0.1296954623121028, 0.12286514632848598], [0.07511876021160097, 0.0, 0.06593827304421811, 0.1796681005784767, 0.1090784775739434, 0.10510500193782121, 0.12343862522133449, 0.132223666030718], [0.04433144046085387, 0.06593827304421811, 0.0, 0.15670485299193013, 0.10215691383829975, 0.08013521984594267, 0.08756882222282948, 0.08789153808039048], [0.16000254580467804, 0.1796681005784767, 0.15670485299193013, 0.0, 0.13615482073230448, 0.11935104603846505, 0.1665255586383093, 0.13737496281505693], [0.1282622470792753, 0.1090784775739434, 0.10215691383829975, 0.13615482073230448, 0.0, 0.059777796540477275, 0.08328878851847638, 0.07560677142733326], [0.11422514964559355, 0.10510500193782121, 0.08013521984594267, 0.11935104603846505, 0.059777796540477275, 0.0, 0.05702415977126667, 0.04815919989050231], [0.1296954623121028, 0.12343862522133449, 0.08756882222282948, 0.1665255586383093, 0.08328878851847638, 0.05702415977126667, 0.0, 0.03982933797683001], [0.12286514632848598, 0.132223666030718, 0.08789153808039048, 0.13737496281505693, 0.07560677142733326, 0.04815919989050231, 0.03982933797683001, 0.0]], [[0.0, 0.0, 0.0, 0.0, 0.0, 0.0, 0.0, 0.0], [0.0, 0.0, 0.0, 0.0, 0.0, 0.0, 0.0, 0.0], [0.0, 0.0, 0.0, 0.0, 0.0, 0.0, 0.0, 0.0], [0.0, 0.0, 0.0, 0.0, 0.0, 0.0, 0.0, 0.0], [0.0, 0.0, 0.0, 0.0, 0.0, 0.0, 0.0, 0.0], [0.0, 0.0, 0.0, 0.0, 0.0, 0.0, 0.0, 0.0], [0.0, 0.0, 0.0, 0.0, 0.0, 0.0, 0.0, 0.0], [0.0, 0.0, 0.0, 0.0, 0.0, 0.0, 0.0, 0.0]], [[0.0, 0.018652334256304064, 0.0015961132522666402, 0.02430348054561521, 0.003004844460667062, 0.0558452763198418, 0.042055375061265776, 0.031001428627911387], [0.018652334256304064, 0.0, 0.020246393353205022, 0.04288384284949783, 0.021653021791053537, 0.07417570512293452, 0.06051995650342991, 0.049545034701186], [0.0015961132522666402, 0.020246393353205022, 0.0, 0.022710896971419575, 0.0014087561678645477, 0.05427109625815468, 0.04047092447958225, 0.02941129922808922], [0.02430348054561521, 0.04288384284949783, 0.022710896971419575, 0.0, 0.021304904504722985, 0.031757380293042904, 0.01783795904458938, 0.0067207850834104296], [0.003004844460667062, 0.021653021791053537, 0.0014087561678645477, 0.021304904504722985, 0.0, 0.05288090719582129, 0.039071851000353604, 0.028007372469718905], [0.0558452763198418, 0.07417570512293452, 0.05427109625815468, 0.031757380293042904, 0.05288090719582129, 0.0, 0.013967521375495335, 0.025067449173241385], [0.042055375061265776, 0.06051995650342991, 0.04047092447958225, 0.01783795904458938, 0.039071851000353604, 0.013967521375495335, 0.0, 0.011124397528719576], [0.031001428627911387, 0.049545034701186, 0.02941129922808922, 0.0067207850834104296, 0.028007372469718905, 0.025067449173241385, 0.011124397528719576, 0.0]], [[0.0, 0.10032090476565057, 0.04084191351917957, 0.16410902447917056, 0.10086385221352585, 0.05314961296551239, 0.10689321237430977, 0.120981648755293], [0.10032090476565057, 0.0, 0.09488546302459064, 0.23078349908668513, 0.043620539437097185, 0.11368863350573116, 0.09602864510343086, 0.10843788117801038], [0.04084191351917957, 0.09488546302459064, 0.0, 0.18959148116642643, 0.08212101992793971, 0.06938162419476032, 0.07779091115619156, 0.09290989080798283], [0.16410902447917056, 0.23078349908668513, 0.18959148116642643, 0.0, 0.2349005388263391, 0.1776609291921314, 0.26303704951605217, 0.2717307946419086], [0.10086385221352585, 0.043620539437097185, 0.08212101992793971, 0.2349005388263391, 0.0, 0.11369235639824618, 0.07812544497944475, 0.08462615743913328], [0.05314961296551239, 0.11368863350573116, 0.06938162419476032, 0.1776609291921314, 0.11369235639824618, 0.0, 0.11089015034234029, 0.1127504840099464], [0.10689321237430977, 0.09602864510343086, 0.07779091115619156, 0.26303704951605217, 0.07812544497944475, 0.11089015034234029, 0.0, 0.03304225863034416], [0.120981648755293, 0.10843788117801038, 0.09290989080798283, 0.2717307946419086, 0.08462615743913328, 0.1127504840099464, 0.03304225863034416, 0.0]], [[0.0, 0.0, 0.0, 0.0, 0.0, 0.0, 0.0, 0.0], [0.0, 0.0, 0.0, 0.0, 0.0, 0.0, 0.0, 0.0], [0.0, 0.0, 0.0, 0.0, 0.0, 0.0, 0.0, 0.0], [0.0, 0.0, 0.0, 0.0, 0.0, 0.0, 0.0, 0.0], [0.0, 0.0, 0.0, 0.0, 0.0, 0.0, 0.0, 0.0], [0.0, 0.0, 0.0, 0.0, 0.0, 0.0, 0.0, 0.0], [0.0, 0.0, 0.0, 0.0, 0.0, 0.0, 0.0, 0.0], [0.0, 0.0, 0.0, 0.0, 0.0, 0.0, 0.0, 0.0]], [[0.0, 0.0, 0.0, 0.0, 0.0, 0.0, 0.0, 0.0], [0.0, 0.0, 0.0, 0.0, 0.0, 0.0, 0.0, 0.0], [0.0, 0.0, 0.0, 0.0, 0.0, 0.0, 0.0, 0.0], [0.0, 0.0, 0.0, 0.0, 0.0, 0.0, 0.0, 0.0], [0.0, 0.0, 0.0, 0.0, 0.0, 0.0, 0.0, 0.0], [0.0, 0.0, 0.0, 0.0, 0.0, 0.0, 0.0, 0.0], [0.0, 0.0, 0.0, 0.0, 0.0, 0.0, 0.0, 0.0], [0.0, 0.0, 0.0, 0.0, 0.0, 0.0, 0.0, 0.0]], [[0.0, 0.35810125856574837, 0.35929140964806583, 0.2476136564292075, 0.07779741422040944, 0.21300870698201146, 0.033621561825044784, 0.2337761140749889], [0.35810125856574837, 0.0, 0.06125643723927803, 0.23792032965484564, 0.3226348477586084, 0.20995985020598645, 0.37433492803464197, 0.139168121427312], [0.35929140964806583, 0.06125643723927803, 0.0, 0.19777451659698228, 0.31214471462296384, 0.18143344743367054, 0.3707053268179507, 0.12944309997072642], [0.2476136564292075, 0.23792032965484564, 0.19777451659698228, 0.0, 0.17514617853198589, 0.05441909197546132, 0.24308048837226823, 0.12835714761171116], [0.07779741422040944, 0.3226348477586084, 0.31214471462296384, 0.17514617853198589, 0.0, 0.14700441368896172, 0.06930258840990718, 0.1881845896420718], [0.21300870698201146, 0.20995985020598645, 0.18143344743367054, 0.05441909197546132, 0.14700441368896172, 0.0, 0.21442115745024642, 0.08235975861049649], [0.033621561825044784, 0.37433492803464197, 0.3707053268179507, 0.24308048837226823, 0.06930258840990718, 0.21442115745024642, 0.0, 0.24594226489285423], [0.2337761140749889, 0.139168121427312, 0.12944309997072642, 0.12835714761171116, 0.1881845896420718, 0.08235975861049649, 0.24594226489285423, 0.0]], [[0.0, 0.015367734631409773, 0.003908028629233158, 0.021433969101885036, 0.1161193665094943, 0.14839132096135196, 0.17461725527741456, 0.09214219068576784], [0.015367734631409773, 0.0, 0.011465470489173336, 0.006084768265421499, 0.1304205567394669, 0.1622847669705364, 0.18817889696441942, 0.10673695344443189], [0.003908028629233158, 0.011465470489173336, 0.0, 0.017538657048929533, 0.11978941190875086, 0.1519630589483429, 0.17810808265249123, 0.09588193049428789], [0.021433969101885036, 0.006084768265421499, 0.017538657048929533, 0.0, 0.13596430076759822, 0.16765179254338675, 0.19340488996781138, 0.11241127062315757], [0.1161193665094943, 0.1304205567394669, 0.11978941190875086, 0.13596430076759822, 0.0, 0.03371654423918054, 0.06132922920254495, 0.02478145030949587], [0.14839132096135196, 0.1622847669705364, 0.1519630589483429, 0.16765179254338675, 0.03371654423918054, 0.0, 0.027700133698364247, 0.0584043868632582], [0.17461725527741456, 0.18817889696441942, 0.17810808265249123, 0.19340488996781138, 0.06132922920254495, 0.027700133698364247, 0.0, 0.08587894935678866], [0.09214219068576784, 0.10673695344443189, 0.09588193049428789, 0.11241127062315757, 0.02478145030949587, 0.0584043868632582, 0.08587894935678866, 0.0]], [[0.0, 0.04777132346113985, 0.380881786389937, 0.37198850835749925, 0.05176125790492491, 0.06806478127972114, 0.141768330502039, 0.08259992005216317], [0.04777132346113985, 0.0, 0.33660331529691573, 0.32758106542526305, 0.09921558932843388, 0.11533319451034302, 0.18751295605857993, 0.12966173244450904], [0.380881786389937, 0.33660331529691573, 0.0, 0.009416760761417058, 0.4270552163897242, 0.44115542248552797, 0.5017779121897786, 0.453529753300904], [0.37198850835749925, 0.32758106542526305, 0.009416760761417058, 0.0, 0.4183247718809286, 0.4324813265293758, 0.49338918802044807, 0.4449079539284614], [0.05176125790492491, 0.09921558932843388, 0.4270552163897242, 0.4183247718809286, 0.0, 0.016403279802269355, 0.09142354269378847, 0.03107703297463628], [0.06806478127972114, 0.11533319451034302, 0.44115542248552797, 0.4324813265293758, 0.016403279802269355, 0.0, 0.0753157561456903, 0.014690086507199475], [0.141768330502039, 0.18751295605857993, 0.5017779121897786, 0.49338918802044807, 0.09142354269378847, 0.0753157561456903, 0.0, 0.060821158077059005], [0.08259992005216317, 0.12966173244450904, 0.453529753300904, 0.4449079539284614, 0.03107703297463628, 0.014690086507199475, 0.060821158077059005, 0.0]], [[0.0, 0.0060249038354173185, 0.023685750727272376, 0.2075062378884138, 0.029100685761940658, 0.029155079388107893, 0.022661989601171828, 0.04533700324936404], [0.0060249038354173185, 0.0, 0.02860353701579088, 0.20439255870371753, 0.023722096021302798, 0.02536315965724016, 0.026941498910196718, 0.04604136283892339], [0.023685750727272376, 0.02860353701579088, 0.0, 0.22843541356463212, 0.04505651402331038, 0.03907305278789898, 0.004451855827878294, 0.03448074206174659], [0.2075062378884138, 0.20439255870371753, 0.22843541356463212, 0.0, 0.2041261572898803, 0.21467224298969695, 0.22831342653445724, 0.24420807042612772], [0.029100685761940658, 0.023722096021302798, 0.04505651402331038, 0.2041261572898803, 0.0, 0.011304187653687015, 0.04158139832114165, 0.04424075461937977], [0.029155079388107893, 0.02536315965724016, 0.03907305278789898, 0.21467224298969695, 0.011304187653687015, 0.0, 0.03504761168473129, 0.0330698237802758], [0.022661989601171828, 0.026941498910196718, 0.004451855827878294, 0.22831342653445724, 0.04158139832114165, 0.03504761168473129, 0.0, 0.030712584336630995], [0.04533700324936404, 0.04604136283892339, 0.03448074206174659, 0.24420807042612772, 0.04424075461937977, 0.0330698237802758, 0.030712584336630995, 0.0]], [[0.0, 0.0, 0.0, 0.0, 0.0, 0.0, 0.0, 0.0], [0.0, 0.0, 0.0, 0.0, 0.0, 0.0, 0.0, 0.0], [0.0, 0.0, 0.0, 0.0, 0.0, 0.0, 0.0, 0.0], [0.0, 0.0, 0.0, 0.0, 0.0, 0.0, 0.0, 0.0], [0.0, 0.0, 0.0, 0.0, 0.0, 0.0, 0.0, 0.0], [0.0, 0.0, 0.0, 0.0, 0.0, 0.0, 0.0, 0.0], [0.0, 0.0, 0.0, 0.0, 0.0, 0.0, 0.0, 0.0], [0.0, 0.0, 0.0, 0.0, 0.0, 0.0, 0.0, 0.0]], [[0.0, 0.0, 0.0, 0.0, 0.0, 0.0, 0.0, 0.0], [0.0, 0.0, 0.0, 0.0, 0.0, 0.0, 0.0, 0.0], [0.0, 0.0, 0.0, 0.0, 0.0, 0.0, 0.0, 0.0], [0.0, 0.0, 0.0, 0.0, 0.0, 0.0, 0.0, 0.0], [0.0, 0.0, 0.0, 0.0, 0.0, 0.0, 0.0, 0.0], [0.0, 0.0, 0.0, 0.0, 0.0, 0.0, 0.0, 0.0], [0.0, 0.0, 0.0, 0.0, 0.0, 0.0, 0.0, 0.0], [0.0, 0.0, 0.0, 0.0, 0.0, 0.0, 0.0, 0.0]], [[0.0, 0.017044119573334373, 0.19015232663515386, 0.05339797238165983, 0.12334375336827647, 0.05786696336654978, 0.13946279311692614, 0.2032158519891966], [0.017044119573334373, 0.0, 0.20687049688100834, 0.07040463952997673, 0.1402317434908045, 0.07486820534222832, 0.15631430805244645, 0.21989546792424058], [0.19015232663515386, 0.20687049688100834, 0.0, 0.1373802818558212, 0.06747047646649817, 0.13293861774112675, 0.05124967339514258, 0.013263879775855544], [0.05339797238165983, 0.07040463952997673, 0.1373802818558212, 0.0, 0.07016964509397718, 0.004476272734276738, 0.08637043602094147, 0.15054077086317047], [0.12334375336827647, 0.1402317434908045, 0.06747047646649817, 0.07016964509397718, 0.0, 0.06570273025339476, 0.016241896730282333, 0.08070816192037865], [0.05786696336654978, 0.07486820534222832, 0.13293861774112675, 0.004476272734276738, 0.06570273025339476, 0.0, 0.08190827497809326, 0.1461056668671495], [0.13946279311692614, 0.15631430805244645, 0.05124967339514258, 0.08637043602094147, 0.016241896730282333, 0.08190827497809326, 0.0, 0.06449776823592983], [0.2032158519891966, 0.21989546792424058, 0.013263879775855544, 0.15054077086317047, 0.08070816192037865, 0.1461056668671495, 0.06449776823592983, 0.0]], [[0.0, 0.05883946321746845, 0.07513648818788857, 0.05730092054037399, 0.0041672781016362645, 0.0533541231337004, 0.03134466805224916, 0.07307464824142772], [0.05883946321746845, 0.0, 0.13366158743347217, 0.0015419019839910378, 0.054680168878751725, 0.11200087277510101, 0.0900901950060099, 0.13161222245497534], [0.07513648818788857, 0.13366158743347217, 0.0, 0.1321353778110902, 0.0792914525319299, 0.021822901095104416, 0.043840888154997176, 0.0020669845697722507], [0.05730092054037399, 0.0015419019839910378, 0.1321353778110902, 0.0, 0.053141181442903, 0.11047032320096765, 0.08855586150495968, 0.13008557829734047], [0.0041672781016362645, 0.054680168878751725, 0.0792914525319299, 0.053141181442903, 0.0, 0.0575148816520301, 0.03550951254910723, 0.07723023181344632], [0.0533541231337004, 0.11200087277510101, 0.021822901095104416, 0.11047032320096765, 0.0575148816520301, 0.0, 0.022027423323498108, 0.019756298880910798], [0.03134466805224916, 0.0900901950060099, 0.043840888154997176, 0.08855586150495968, 0.03550951254910723, 0.022027423323498108, 0.0, 0.04177556401129567], [0.07307464824142772, 0.13161222245497534, 0.0020669845697722507, 0.13008557829734047, 0.07723023181344632, 0.019756298880910798, 0.04177556401129567, 0.0]], [[0.0, 0.1668200269368582, 0.09522302582394013, 0.2644270738533135, 0.0730670666946536, 0.09303220282176286, 0.1281755479724915, 0.1208169218888308], [0.1668200269368582, 0.0, 0.2044131899975307, 0.410853036570269, 0.10634882902148221, 0.14174119364291976, 0.27427738905633503, 0.2700745652004068], [0.09522302582394013, 0.2044131899975307, 0.0, 0.2940138114791077, 0.10284457709760021, 0.0672223854063008, 0.08292344730377144, 0.08251149787371553], [0.2644270738533135, 0.410853036570269, 0.2940138114791077, 0.0, 0.3304761380261362, 0.3348718689532455, 0.23518785746283408, 0.22987148363009804], [0.0730670666946536, 0.10634882902148221, 0.10284457709760021, 0.3304761380261362, 0.0, 0.05024727411025549, 0.17119322457884475, 0.16676823451281428], [0.09303220282176286, 0.14174119364291976, 0.0672223854063008, 0.3348718689532455, 0.05024727411025549, 0.0, 0.14741594863566226, 0.14533836035193226], [0.1281755479724915, 0.27427738905633503, 0.08292344730377144, 0.23518785746283408, 0.17119322457884475, 0.14741594863566226, 0.0, 0.009722221982892472], [0.1208169218888308, 0.2700745652004068, 0.08251149787371553, 0.22987148363009804, 0.16676823451281428, 0.14533836035193226, 0.009722221982892472, 0.0]], [[0.0, 0.30696536968848026, 0.09727324130310451, 0.03368137107895303, 0.0677331373001581, 0.43762695494740717, 0.08563866415215175, 0.03339746187501612], [0.30696536968848026, 0.0, 0.24026706643591014, 0.27801096252861335, 0.2632310450000272, 0.1474473296527797, 0.2889953000262897, 0.2886861661828557], [0.09727324130310451, 0.24026706643591014, 0.0, 0.08060963918820635, 0.030486376979962333, 0.36695897354431306, 0.053085545751347725, 0.06559831756174249], [0.03368137107895303, 0.27801096252861335, 0.08060963918820635, 0.0, 0.05581985758164848, 0.4118879755674078, 0.08801623103320776, 0.03563296590856813], [0.0677331373001581, 0.2632310450000272, 0.030486376979962333, 0.05581985758164848, 0.0, 0.39140873140721405, 0.04206903866330901, 0.035300659245805006], [0.43762695494740717, 0.1474473296527797, 0.36695897354431306, 0.4118879755674078, 0.39140873140721405, 0.0, 0.4100627497720125, 0.41795540401627057], [0.08563866415215175, 0.2889953000262897, 0.053085545751347725, 0.08801623103320776, 0.04206903866330901, 0.4100627497720125, 0.0, 0.05579403772292988], [0.03339746187501612, 0.2886861661828557, 0.06559831756174249, 0.03563296590856813, 0.035300659245805006, 0.41795540401627057, 0.05579403772292988, 0.0]], [[0.0, 0.07454328917503694, 0.11585108895193962, 0.2556925779287418, 0.025125789143839547, 0.09423535771771846, 0.06283152202600646, 0.11318609251187081], [0.07454328917503694, 0.0, 0.08311267184822309, 0.23991586862277603, 0.05755468030307993, 0.0703980868012797, 0.06873091050981775, 0.07182726231225943], [0.11585108895193962, 0.08311267184822309, 0.0, 0.23629232451490093, 0.09645141119219282, 0.06741164110518724, 0.09369912286856587, 0.06465752845137535], [0.2556925779287418, 0.23991586862277603, 0.23629232451490093, 0.0, 0.25612305232832616, 0.2769504721463886, 0.24174241024199616, 0.18928597238861292], [0.025125789143839547, 0.05755468030307993, 0.09645141119219282, 0.25612305232832616, 0.0, 0.075210131064483, 0.05936624592918793, 0.10052995112824373], [0.09423535771771846, 0.0703980868012797, 0.06741164110518724, 0.2769504721463886, 0.075210131064483, 0.0, 0.06525532718395313, 0.09198182870052563], [0.06283152202600646, 0.06873091050981775, 0.09369912286856587, 0.24174241024199616, 0.05936624592918793, 0.06525532718395313, 0.0, 0.078847226918637], [0.11318609251187081, 0.07182726231225943, 0.06465752845137535, 0.18928597238861292, 0.10052995112824373, 0.09198182870052563, 0.078847226918637, 0.0]], [[0.0, 0.028610732635433466, 0.022455911706214544, 0.26627585684851485, 0.058498984683962224, 0.09340838657296294, 0.08136503600576332, 0.061962456317330356], [0.028610732635433466, 0.0, 0.04228124723401237, 0.284398678315466, 0.043466009953067125, 0.11536467526509171, 0.10668354882769615, 0.08414655624420508], [0.022455911706214544, 0.04228124723401237, 0.0, 0.26500471498122014, 0.06293780779290457, 0.08335834896590243, 0.07065987686022504, 0.04950037343336221], [0.26627585684851485, 0.284398678315466, 0.26500471498122014, 0.0, 0.31399929246723823, 0.2774157982392536, 0.20662134636854854, 0.26848529118563336], [0.058498984683962224, 0.043466009953067125, 0.06293780779290457, 0.31399929246723823, 0.0, 0.11151893606734052, 0.12787759096210982, 0.08503934711561337], [0.09340838657296294, 0.11536467526509171, 0.08335834896590243, 0.2774157982392536, 0.11151893606734052, 0.0, 0.08664758519333624, 0.04107693102182509], [0.08136503600576332, 0.10668354882769615, 0.07065987686022504, 0.20662134636854854, 0.12787759096210982, 0.08664758519333624, 0.0, 0.0664298287101202], [0.061962456317330356, 0.08414655624420508, 0.04950037343336221, 0.26848529118563336, 0.08503934711561337, 0.04107693102182509, 0.0664298287101202, 0.0]], [[0.0, 0.11141790543542907, 0.122426096787747, 0.15109007581275832, 0.1086931941739944, 0.31513321978142234, 0.12605493437178467, 0.11185088776471876], [0.11141790543542907, 0.0, 0.027971900514426537, 0.17276951966087167, 0.15742884493956336, 0.40099761553424895, 0.058064871149581566, 0.18031430740901977], [0.122426096787747, 0.027971900514426537, 0.0, 0.16881331146709125, 0.18112229892727788, 0.4184688454880238, 0.07487030321982646, 0.19944702315005972], [0.15109007581275832, 0.17276951966087167, 0.16881331146709125, 0.0, 0.2394130898220632, 0.39913325953938406, 0.15324666463586947, 0.16757890955898946], [0.1086931941739944, 0.15742884493956336, 0.18112229892727788, 0.2394130898220632, 0.0, 0.27098119510913804, 0.1617920180910577, 0.114133974578864], [0.31513321978142234, 0.40099761553424895, 0.4184688454880238, 0.39913325953938406, 0.27098119510913804, 0.0, 0.3975951971342248, 0.2684369703567739], [0.12605493437178467, 0.058064871149581566, 0.07487030321982646, 0.15324666463586947, 0.1617920180910577, 0.3975951971342248, 0.0, 0.15678702705504455], [0.11185088776471876, 0.18031430740901977, 0.19944702315005972, 0.16757890955898946, 0.114133974578864, 0.2684369703567739, 0.15678702705504455, 0.0]], [[0.0, 0.03418230753165145, 0.10612503304582233, 0.34836990375741994, 0.05724240814567848, 0.2520717553546173, 0.042541791359321415, 0.1468673294546326], [0.03418230753165145, 0.0, 0.09861137616644458, 0.3514153618025984, 0.04997476825525749, 0.2546340238429391, 0.015166870770632326, 0.15947861132951524], [0.10612503304582233, 0.09861137616644458, 0.0, 0.2945201400723361, 0.14339676031476678, 0.1632183657419755, 0.09619516590237068, 0.09913719082328362], [0.34836990375741994, 0.3514153618025984, 0.2945201400723361, 0.0, 0.39217933776671693, 0.21786642009699436, 0.35786555783110297, 0.24045082798855202], [0.05724240814567848, 0.04997476825525749, 0.14339676031476678, 0.39217933776671693, 0.0, 0.2959001951852018, 0.04913558420892163, 0.1986034775057402], [0.2520717553546173, 0.2546340238429391, 0.1632183657419755, 0.21786642009699436, 0.2959001951852018, 0.0, 0.25371386453412215, 0.12504725998718455], [0.042541791359321415, 0.015166870770632326, 0.09619516590237068, 0.35786555783110297, 0.04913558420892163, 0.25371386453412215, 0.0, 0.16252688340515292], [0.1468673294546326, 0.15947861132951524, 0.09913719082328362, 0.24045082798855202, 0.1986034775057402, 0.12504725998718455, 0.16252688340515292, 0.0]], [[0.0, 0.023090609952266066, 0.0013791048340206155, 0.14718835807864206, 0.11776927259718077, 0.1302142495970949, 0.1851472804416952, 0.23306496729535822], [0.023090609952266066, 0.0, 0.021711784348050468, 0.12425228956910321, 0.09477449560204637, 0.10724270341333977, 0.16230619805598379, 0.21037460748353623], [0.0013791048340206155, 0.021711784348050468, 0.0, 0.1458202126232705, 0.11639729023129175, 0.12884379586536193, 0.18378521629337177, 0.2317123845338098], [0.14718835807864206, 0.12425228956910321, 0.1458202126232705, 0.0, 0.02959990101558084, 0.017089147902307544, 0.038322062877865014, 0.08691076320746309], [0.11776927259718077, 0.09477449560204637, 0.11639729023129175, 0.02959990101558084, 0.0, 0.012512947384288252, 0.06789510765806271, 0.11640504105585998], [0.1302142495970949, 0.10724270341333977, 0.12884379586536193, 0.017089147902307544, 0.012512947384288252, 0.0, 0.05539852990671365, 0.10394525056887816], [0.1851472804416952, 0.16230619805598379, 0.18378521629337177, 0.038322062877865014, 0.06789510765806271, 0.05539852990671365, 0.0, 0.04864731095436011], [0.23306496729535822, 0.21037460748353623, 0.2317123845338098, 0.08691076320746309, 0.11640504105585998, 0.10394525056887816, 0.04864731095436011, 0.0]], [[0.0, 0.03130355194432736, 0.08921197393568518, 0.07030061921706734, 0.03997840758577633, 0.06790742934773458, 0.09018346018082925, 0.03627854338670987], [0.03130355194432736, 0.0, 0.1197939975711764, 0.09719622895366338, 0.07052007767054093, 0.09413414260590919, 0.11603507900330193, 0.06643858628746908], [0.08921197393568518, 0.1197939975711764, 0.0, 0.05555724762197979, 0.053841152055766076, 0.043131697079020155, 0.045445637606711366, 0.05473246505798605], [0.07030061921706734, 0.09719622895366338, 0.05555724762197979, 0.0, 0.05511742095701954, 0.05424457219334456, 0.05472511302965809, 0.043071644086092827], [0.03997840758577633, 0.07052007767054093, 0.053841152055766076, 0.05511742095701954, 0.0, 0.04991567558588607, 0.07147847924802565, 0.022449338741660586], [0.06790742934773458, 0.09413414260590919, 0.043131697079020155, 0.05424457219334456, 0.04991567558588607, 0.0, 0.027226761005825342, 0.03662402010529365], [0.09018346018082925, 0.11603507900330193, 0.045445637606711366, 0.05472511302965809, 0.07147847924802565, 0.027226761005825342, 0.0, 0.05700052551016935], [0.03627854338670987, 0.06643858628746908, 0.05473246505798605, 0.043071644086092827, 0.022449338741660586, 0.03662402010529365, 0.05700052551016935, 0.0]], [[0.0, 0.011243280597263232, 0.010148793020302053, 0.07934058081945862, 0.01816904480916029, 0.026442458120054507, 0.010727882484889012, 0.0355667626468215], [0.011243280597263232, 0.0, 0.015724257901374494, 0.08254689010340607, 0.02161875068517383, 0.031200090261558802, 0.013439523942774199, 0.03684809783997332], [0.010148793020302053, 0.015724257901374494, 0.0, 0.07291548985454953, 0.02648058686415175, 0.019454371863947512, 0.011657420172582323, 0.027436880889764825], [0.07934058081945862, 0.08254689010340607, 0.07291548985454953, 0.0, 0.09017805588871237, 0.07769175013597276, 0.07261341509615866, 0.05511349688322091], [0.01816904480916029, 0.02161875068517383, 0.02648058686415175, 0.09017805588871237, 0.0, 0.037710721508180514, 0.026957949614692302, 0.052449449644018216], [0.026442458120054507, 0.031200090261558802, 0.019454371863947512, 0.07769175013597276, 0.037710721508180514, 0.0, 0.030555865994499668, 0.03423392864136419], [0.010727882484889012, 0.013439523942774199, 0.011657420172582323, 0.07261341509615866, 0.026957949614692302, 0.030555865994499668, 0.0, 0.027839084988418677], [0.0355667626468215, 0.03684809783997332, 0.027436880889764825, 0.05511349688322091, 0.052449449644018216, 0.03423392864136419, 0.027839084988418677, 0.0]], [[0.0, 0.19914525902702865, 0.19947172482506656, 0.1901247842387734, 0.16833006880416992, 0.18770399674220845, 0.09644946527347965, 0.07461673207935517], [0.19914525902702865, 0.0, 0.12193626701131603, 0.2616750115464813, 0.2516421473739717, 0.05462000075350393, 0.23255660855505703, 0.1975789920159097], [0.19947172482506656, 0.12193626701131603, 0.0, 0.3164974624998668, 0.2525265012592523, 0.0954359504176928, 0.24885099132128496, 0.2234741613312178], [0.1901247842387734, 0.2616750115464813, 0.3164974624998668, 0.0, 0.27516937106946, 0.2543952463477373, 0.1345404814150231, 0.16158199827569752], [0.16833006880416992, 0.2516421473739717, 0.2525265012592523, 0.27516937106946, 0.0, 0.24806789611037758, 0.18374823103794338, 0.18173828718923396], [0.18770399674220845, 0.05462000075350393, 0.0954359504176928, 0.2543952463477373, 0.24806789611037758, 0.0, 0.21273136095219783, 0.187339653612992], [0.09644946527347965, 0.23255660855505703, 0.24885099132128496, 0.1345404814150231, 0.18374823103794338, 0.21273136095219783, 0.0, 0.06891382026440247], [0.07461673207935517, 0.1975789920159097, 0.2234741613312178, 0.16158199827569752, 0.18173828718923396, 0.187339653612992, 0.06891382026440247, 0.0]], [[0.0, 0.011644260373635818, 0.06292958397900704, 0.18258209986310028, 0.05454651918812372, 0.06745212421979233, 0.06342717963963343, 0.11168229115860236], [0.011644260373635818, 0.0, 0.05994356269456453, 0.18696849011094147, 0.05198560633634103, 0.06528522620341293, 0.05963385707421267, 0.10902624764426702], [0.06292958397900704, 0.05994356269456453, 0.0, 0.16616667832828436, 0.04059901724590968, 0.02913149646350679, 0.0210838364368012, 0.06839200870952764], [0.18258209986310028, 0.18696849011094147, 0.16616667832828436, 0.0, 0.19767780473645213, 0.18263212154181335, 0.15791901071837314, 0.12441989001694138], [0.05454651918812372, 0.05198560633634103, 0.04059901724590968, 0.19767780473645213, 0.0, 0.03149182052610127, 0.05288304037848265, 0.10665688757863133], [0.06745212421979233, 0.06528522620341293, 0.02913149646350679, 0.18263212154181335, 0.03149182052610127, 0.0, 0.046252015647860176, 0.093135128761609], [0.06342717963963343, 0.05963385707421267, 0.0210838364368012, 0.15791901071837314, 0.05288304037848265, 0.046252015647860176, 0.0, 0.05640866905622942], [0.11168229115860236, 0.10902624764426702, 0.06839200870952764, 0.12441989001694138, 0.10665688757863133, 0.093135128761609, 0.05640866905622942, 0.0]], [[0.0, 0.16018716478080966, 0.1494578307913633, 0.1295786729774391, 0.17259417853483822, 0.14790621887426392, 0.16430078241839507, 0.1643856776040909], [0.16018716478080966, 0.0, 0.0728506901824561, 0.1187276173541886, 0.022203236145809234, 0.012997585529795084, 0.07104130016749027, 0.08966190374857495], [0.1494578307913633, 0.0728506901824561, 0.0, 0.16779347405851258, 0.06313040665174066, 0.07076859483443762, 0.016316283638974943, 0.020855747512139842], [0.1295786729774391, 0.1187276173541886, 0.16779347405851258, 0.0, 0.14050508121183677, 0.11010698816742354, 0.17505557241893466, 0.18834024265526458], [0.17259417853483822, 0.022203236145809234, 0.06313040665174066, 0.14050508121183677, 0.0, 0.0323026854208106, 0.05684360739151708, 0.07634106365408495], [0.14790621887426392, 0.012997585529795084, 0.07076859483443762, 0.11010698816742354, 0.0323026854208106, 0.0, 0.0719142823949519, 0.08933856282119779], [0.16430078241839507, 0.07104130016749027, 0.016316283638974943, 0.17505557241893466, 0.05684360739151708, 0.0719142823949519, 0.0, 0.019569632719766333], [0.1643856776040909, 0.08966190374857495, 0.020855747512139842, 0.18834024265526458, 0.07634106365408495, 0.08933856282119779, 0.019569632719766333, 0.0]], [[0.0, 0.05189677252068193, 0.0761553130853571, 0.1559055003975818, 0.21584682944485084, 0.14813607452153438, 0.15937506164373058, 0.14882976853661425], [0.05189677252068193, 0.0, 0.04519876292022796, 0.1711055137478492, 0.24584198236965812, 0.19223999287940946, 0.1118266452836857, 0.11217380666560224], [0.0761553130853571, 0.04519876292022796, 0.0, 0.13963517130022637, 0.23395607808190597, 0.1934124298829518, 0.11223689437694545, 0.09710975156532901], [0.1559055003975818, 0.1711055137478492, 0.13963517130022637, 0.0, 0.16194810654088818, 0.15004963644392327, 0.23304482806179877, 0.1891580800616023], [0.21584682944485084, 0.24584198236965812, 0.23395607808190597, 0.16194810654088818, 0.0, 0.10235425018299839, 0.3336115883837987, 0.31032357065184807], [0.14813607452153438, 0.19223999287940946, 0.1934124298829518, 0.15004963644392327, 0.10235425018299839, 0.0, 0.2940803839889009, 0.27161240081669863], [0.15937506164373058, 0.1118266452836857, 0.11223689437694545, 0.23304482806179877, 0.3336115883837987, 0.2940803839889009, 0.0, 0.06207994211279887], [0.14882976853661425, 0.11217380666560224, 0.09710975156532901, 0.1891580800616023, 0.31032357065184807, 0.27161240081669863, 0.06207994211279887, 0.0]], [[0.0, 0.0044260183963268345, 0.04340754704470328, 0.17610354899671987, 0.011897549274647548, 0.02399714598255549, 0.0005920939047622339, 0.006783139126959936], [0.0044260183963268345, 0.0, 0.03899798790926038, 0.17187978488874897, 0.01632132548040298, 0.01957597429501315, 0.005018079202126235, 0.011208293820045286], [0.04340754704470328, 0.03899798790926038, 0.0, 0.13410348340680986, 0.05523931592464804, 0.01945243637270955, 0.043997119740889275, 0.05015714830048243], [0.17610354899671987, 0.17187978488874897, 0.13410348340680986, 0.0, 0.187383959867597, 0.1530370900291125, 0.17666748631025483, 0.1825482410431308], [0.011897549274647548, 0.01632132548040298, 0.05523931592464804, 0.187383959867597, 0.0, 0.035869599449380556, 0.011305666547856943, 0.005115527110948224], [0.02399714598255549, 0.01957597429501315, 0.01945243637270955, 0.1530370900291125, 0.035869599449380556, 0.0, 0.02458841294857378, 0.03076820370120734], [0.0005920939047622339, 0.005018079202126235, 0.043997119740889275, 0.17666748631025483, 0.011305666547856943, 0.02458841294857378, 0.0, 0.006191110080638366], [0.006783139126959936, 0.011208293820045286, 0.05015714830048243, 0.1825482410431308, 0.005115527110948224, 0.03076820370120734, 0.006191110080638366, 0.0]], [[0.0, 0.23140664606088646, 0.2606067016339314, 0.006863110662400894, 0.12150562940035804, 0.027825018119661513, 0.157048324133756, 0.02080804965902387], [0.23140664606088646, 0.0, 0.031023295376154638, 0.2247629461152817, 0.11224856224958878, 0.20441768829730536, 0.38165574238129857, 0.2112375447599219], [0.2606067016339314, 0.031023295376154638, 0.0, 0.2540356965530233, 0.14264002246200025, 0.23390993652802416, 0.4091457423291758, 0.24065678325575549], [0.006863110662400894, 0.2247629461152817, 0.2540356965530233, 0.0, 0.1146928612771879, 0.02096378496081567, 0.16384207029104317, 0.013945865571596154], [0.12150562940035804, 0.11224856224958878, 0.14264002246200025, 0.1146928612771879, 0.0, 0.09385242984079421, 0.2762632931702944, 0.10083431085331855], [0.027825018119661513, 0.20441768829730536, 0.23390993652802416, 0.02096378496081567, 0.09385242984079421, 0.0, 0.18455131605581673, 0.007018905430586461], [0.157048324133756, 0.38165574238129857, 0.4091457423291758, 0.16384207029104317, 0.2762632931702944, 0.18455131605581673, 0.0, 0.17762589095151907], [0.02080804965902387, 0.2112375447599219, 0.24065678325575549, 0.013945865571596154, 0.10083431085331855, 0.007018905430586461, 0.17762589095151907, 0.0]], [[0.0, 0.0, 0.0, 0.0, 0.0, 0.0, 0.0, 0.0], [0.0, 0.0, 0.0, 0.0, 0.0, 0.0, 0.0, 0.0], [0.0, 0.0, 0.0, 0.0, 0.0, 0.0, 0.0, 0.0], [0.0, 0.0, 0.0, 0.0, 0.0, 0.0, 0.0, 0.0], [0.0, 0.0, 0.0, 0.0, 0.0, 0.0, 0.0, 0.0], [0.0, 0.0, 0.0, 0.0, 0.0, 0.0, 0.0, 0.0], [0.0, 0.0, 0.0, 0.0, 0.0, 0.0, 0.0, 0.0], [0.0, 0.0, 0.0, 0.0, 0.0, 0.0, 0.0, 0.0]], [[0.0, 0.19074634675530677, 0.17455017297979766, 0.16211816209791918, 0.31833171889845985, 0.3129828342426876, 0.3085155549934497, 0.3170216574215879], [0.19074634675530677, 0.0, 0.11668199973301056, 0.08137197006250423, 0.14150121905484686, 0.1342895229529946, 0.12967237976550205, 0.13969155215115092], [0.17455017297979766, 0.11668199973301056, 0.0, 0.03770550534585736, 0.23421221451740162, 0.22466512209882922, 0.22217997377056217, 0.2318308820839546], [0.16211816209791918, 0.08137197006250423, 0.03770550534585736, 0.0, 0.20846041006528201, 0.19944243723365557, 0.1962968439963505, 0.2062121886485024], [0.31833171889845985, 0.14150121905484686, 0.23421221451740162, 0.20846041006528201, 0.0, 0.01186657957765657, 0.013066754311295212, 0.0030279976326663457], [0.3129828342426876, 0.1342895229529946, 0.22466512209882922, 0.19944243723365557, 0.01186657957765657, 0.0, 0.006795664324816505, 0.008843041260016954], [0.3085155549934497, 0.12967237976550205, 0.22217997377056217, 0.1962968439963505, 0.013066754311295212, 0.006795664324816505, 0.0, 0.010666939477382103], [0.3170216574215879, 0.13969155215115092, 0.2318308820839546, 0.2062121886485024, 0.0030279976326663457, 0.008843041260016954, 0.010666939477382103, 0.0]], [[0.0, 0.21143998670284228, 0.08451031261681605, 0.1489428191669692, 0.14629638056482464, 0.1571265286072329, 0.26837644875627903, 0.10472749441125939], [0.21143998670284228, 0.0, 0.19829416716426626, 0.32863000789213836, 0.2126689099775398, 0.25119902793381327, 0.1554235206003335, 0.15113271326386302], [0.08451031261681605, 0.19829416716426626, 0.0, 0.19444188596681836, 0.06288270292032573, 0.11552833526094229, 0.2686103021765496, 0.07730839031804673], [0.1489428191669692, 0.32863000789213836, 0.19444188596681836, 0.0, 0.23528554394114784, 0.17445380674136116, 0.3228105941419118, 0.20242890162749927], [0.14629638056482464, 0.2126689099775398, 0.06288270292032573, 0.23528554394114784, 0.0, 0.10882763654129236, 0.28068137768037016, 0.10357534114313229], [0.1571265286072329, 0.25119902793381327, 0.11552833526094229, 0.17445380674136116, 0.10882763654129236, 0.0, 0.2561279838874547, 0.11098977708777356], [0.26837644875627903, 0.1554235206003335, 0.2686103021765496, 0.3228105941419118, 0.28068137768037016, 0.2561279838874547, 0.0, 0.19472918511222725], [0.10472749441125939, 0.15113271326386302, 0.07730839031804673, 0.20242890162749927, 0.10357534114313229, 0.11098977708777356, 0.19472918511222725, 0.0]], [[0.0, 0.0, 0.0, 0.0, 0.0, 0.0, 0.0, 0.0], [0.0, 0.0, 0.0, 0.0, 0.0, 0.0, 0.0, 0.0], [0.0, 0.0, 0.0, 0.0, 0.0, 0.0, 0.0, 0.0], [0.0, 0.0, 0.0, 0.0, 0.0, 0.0, 0.0, 0.0], [0.0, 0.0, 0.0, 0.0, 0.0, 0.0, 0.0, 0.0], [0.0, 0.0, 0.0, 0.0, 0.0, 0.0, 0.0, 0.0], [0.0, 0.0, 0.0, 0.0, 0.0, 0.0, 0.0, 0.0], [0.0, 0.0, 0.0, 0.0, 0.0, 0.0, 0.0, 0.0]], [[0.0, 0.1120361021887558, 0.20916206656319986, 0.19947222834161804, 0.15685726601906022, 0.2571309942348525, 0.36149711472385876, 0.1263523326998468], [0.1120361021887558, 0.0, 0.2506183779463273, 0.2989679792134678, 0.22533082920707706, 0.3027688714962005, 0.36869445956195573, 0.18907411033333077], [0.20916206656319986, 0.2506183779463273, 0.0, 0.2256551205558977, 0.07449602722084876, 0.05459149081375003, 0.17127720094303386, 0.08626941979428698], [0.19947222834161804, 0.2989679792134678, 0.2256551205558977, 0.0, 0.15797027689250143, 0.23641939889438737, 0.38192543358416886, 0.17573735722817208], [0.15685726601906022, 0.22533082920707706, 0.07449602722084876, 0.15797027689250143, 0.0, 0.10835130207320935, 0.24428826266980674, 0.038448716540878614], [0.2571309942348525, 0.3027688714962005, 0.05459149081375003, 0.23641939889438737, 0.10835130207320935, 0.0, 0.15198874338501736, 0.1325702505100535], [0.36149711472385876, 0.36869445956195573, 0.17127720094303386, 0.38192543358416886, 0.24428826266980674, 0.15198874338501736, 0.0, 0.25250456129090953], [0.1263523326998468, 0.18907411033333077, 0.08626941979428698, 0.17573735722817208, 0.038448716540878614, 0.1325702505100535, 0.25250456129090953, 0.0]], [[0.0, 0.15542337751906204, 0.28260864460678903, 0.11009779449005654, 0.34524982976247803, 0.2589995025570613, 0.24302462350057097, 0.20865691682552684], [0.15542337751906204, 0.0, 0.24260774826642317, 0.08679535796158626, 0.2786840418917153, 0.18558298209399313, 0.1806599741979628, 0.1348968018551222], [0.28260864460678903, 0.24260774826642317, 0.0, 0.2538796823010676, 0.10187164995537402, 0.11382024872114513, 0.12282819141156963, 0.12835399338120865], [0.11009779449005654, 0.08679535796158626, 0.2538796823010676, 0.0, 0.2967876348829422, 0.19456335774367603, 0.17604315081065885, 0.17171344283391807], [0.34524982976247803, 0.2786840418917153, 0.10187164995537402, 0.2967876348829422, 0.0, 0.1447310471955408, 0.1531954335387144, 0.1912335521897079], [0.2589995025570613, 0.18558298209399313, 0.11382024872114513, 0.19456335774367603, 0.1447310471955408, 0.0, 0.03521179550471724, 0.10771795833761016], [0.24302462350057097, 0.1806599741979628, 0.12282819141156963, 0.17604315081065885, 0.1531954335387144, 0.03521179550471724, 0.0, 0.12029397092182673], [0.20865691682552684, 0.1348968018551222, 0.12835399338120865, 0.17171344283391807, 0.1912335521897079, 0.10771795833761016, 0.12029397092182673, 0.0]], [[0.0, 0.0627863616238818, 0.05995597699009908, 0.17968035802291718, 0.041072262637166526, 0.02876825413626141, 0.0628590515257746, 0.07285106043376577], [0.0627863616238818, 0.0, 0.037472403876617794, 0.2337403339139038, 0.026742672256993578, 0.060758942289782035, 0.06672527140437738, 0.029248857915411753], [0.05995597699009908, 0.037472403876617794, 0.0, 0.20904638917660984, 0.04819474589310183, 0.04097595580925405, 0.030588333792798197, 0.018940884212112045], [0.17968035802291718, 0.2337403339139038, 0.20904638917660984, 0.0, 0.21872260928823073, 0.1744710120699722, 0.18330342046725542, 0.22751060500771947], [0.041072262637166526, 0.026742672256993578, 0.04819474589310183, 0.21872260928823073, 0.0, 0.050268526797326685, 0.06998416429196573, 0.049807242377174966], [0.02876825413626141, 0.060758942289782035, 0.04097595580925405, 0.1744710120699722, 0.050268526797326685, 0.0, 0.03481810437350429, 0.05833940346084013], [0.0628590515257746, 0.06672527140437738, 0.030588333792798197, 0.18330342046725542, 0.06998416429196573, 0.03481810437350429, 0.0, 0.04814904129584481], [0.07285106043376577, 0.029248857915411753, 0.018940884212112045, 0.22751060500771947, 0.049807242377174966, 0.05833940346084013, 0.04814904129584481, 0.0]], [[0.0, 0.05634893682835203, 0.08622333876091022, 0.3219841611167018, 0.09827261411303141, 0.08657462720624033, 0.10914295449250434, 0.145588082970768], [0.05634893682835203, 0.0, 0.04924035471058627, 0.34615494014496845, 0.044934559007218405, 0.07496235275284499, 0.06265093055917702, 0.09312316463841173], [0.08622333876091022, 0.04924035471058627, 0.0, 0.3228259210437399, 0.06382855732846096, 0.050450909964250536, 0.0302190314351678, 0.06827225420423419], [0.3219841611167018, 0.34615494014496845, 0.3228259210437399, 0.0, 0.37054222729632275, 0.28998221331763985, 0.33939759672928455, 0.3672042730582135], [0.09827261411303141, 0.044934559007218405, 0.06382855732846096, 0.37054222729632275, 0.0, 0.09455553134186412, 0.05712981747193046, 0.06803768115652217], [0.08657462720624033, 0.07496235275284499, 0.050450909964250536, 0.28998221331763985, 0.09455553134186412, 0.0, 0.06396085565933109, 0.1023570341617737], [0.10914295449250434, 0.06265093055917702, 0.0302190314351678, 0.33939759672928455, 0.05712981747193046, 0.06396085565933109, 0.0, 0.04148619677041443], [0.145588082970768, 0.09312316463841173, 0.06827225420423419, 0.3672042730582135, 0.06803768115652217, 0.1023570341617737, 0.04148619677041443, 0.0]], [[0.0, 0.04012437711829484, 0.06392194696563269, 0.11339337310594526, 0.10028323066028065, 0.06658875325234415, 0.11828072356032893, 0.1539760586220435], [0.04012437711829484, 0.0, 0.04241553099482084, 0.1009084558591014, 0.08482059305488437, 0.05694860268469024, 0.10986979823966839, 0.15229245193554916], [0.06392194696563269, 0.04241553099482084, 0.0, 0.06894464226438923, 0.10443553001118543, 0.06364080023442828, 0.11178513910074826, 0.14170266732701878], [0.11339337310594526, 0.1009084558591014, 0.06894464226438923, 0.0, 0.15828782867978605, 0.12566164246409028, 0.15122836964071112, 0.1746160344802227], [0.10028323066028065, 0.08482059305488437, 0.10443553001118543, 0.15828782867978605, 0.0, 0.0579853359820458, 0.05743179640372046, 0.11549051530455524], [0.06658875325234415, 0.05694860268469024, 0.06364080023442828, 0.12566164246409028, 0.0579853359820458, 0.0, 0.07084034892044487, 0.10528086990719017], [0.11828072356032893, 0.10986979823966839, 0.11178513910074826, 0.15122836964071112, 0.05743179640372046, 0.07084034892044487, 0.0, 0.06875601819273926], [0.1539760586220435, 0.15229245193554916, 0.14170266732701878, 0.1746160344802227, 0.11549051530455524, 0.10528086990719017, 0.06875601819273926, 0.0]], [[0.0, 0.05845391780855245, 0.10377713690671252, 0.16204843155670523, 0.08025648145695885, 0.0641507401716412, 0.06871229541781017, 0.07145053208820873], [0.05845391780855245, 0.0, 0.08167638360404522, 0.15597230692853198, 0.0715656437739868, 0.0476526364561381, 0.07497875184751591, 0.056486567977221805], [0.10377713690671252, 0.08167638360404522, 0.0, 0.09419174433446358, 0.0967925096747544, 0.07205729267078155, 0.08140340638136859, 0.04061396520348797], [0.16204843155670523, 0.15597230692853198, 0.09419174433446358, 0.0, 0.1782965305878376, 0.12062964589591327, 0.11700791353152785, 0.10436507063378037], [0.08025648145695885, 0.0715656437739868, 0.0967925096747544, 0.1782965305878376, 0.0, 0.10478540341917698, 0.0942275861998746, 0.08541063067068133], [0.0641507401716412, 0.0476526364561381, 0.07205729267078155, 0.12062964589591327, 0.10478540341917698, 0.0, 0.059984813437599135, 0.04002299560387673], [0.06871229541781017, 0.07497875184751591, 0.08140340638136859, 0.11700791353152785, 0.0942275861998746, 0.059984813437599135, 0.0, 0.04701567591426592], [0.07145053208820873, 0.056486567977221805, 0.04061396520348797, 0.10436507063378037, 0.08541063067068133, 0.04002299560387673, 0.04701567591426592, 0.0]], [[0.0, 0.0, 0.0, 0.0, 0.0, 0.0, 0.0, 0.0], [0.0, 0.0, 0.0, 0.0, 0.0, 0.0, 0.0, 0.0], [0.0, 0.0, 0.0, 0.0, 0.0, 0.0, 0.0, 0.0], [0.0, 0.0, 0.0, 0.0, 0.0, 0.0, 0.0, 0.0], [0.0, 0.0, 0.0, 0.0, 0.0, 0.0, 0.0, 0.0], [0.0, 0.0, 0.0, 0.0, 0.0, 0.0, 0.0, 0.0], [0.0, 0.0, 0.0, 0.0, 0.0, 0.0, 0.0, 0.0], [0.0, 0.0, 0.0, 0.0, 0.0, 0.0, 0.0, 0.0]], [[0.0, 0.014357483512188112, 0.2134861493835128, 0.16496124167967413, 0.03266534920183316, 0.16595776277617086, 0.1949888873096753, 0.050979291334493484], [0.014357483512188112, 0.0, 0.2274638565776113, 0.17910193127696206, 0.04701315376096339, 0.18009565464441865, 0.20903540856945546, 0.036632688922797856], [0.2134861493835128, 0.2274638565776113, 0.0, 0.049789180267692204, 0.18155849967909646, 0.048776598888534486, 0.019102015901520396, 0.2629814855469656], [0.16496124167967413, 0.17910193127696206, 0.049789180267692204, 0.0, 0.13268500911890582, 0.0010150164416406645, 0.030717862043541964, 0.21505771290919093], [0.03266534920183316, 0.04701315376096339, 0.18155849967909646, 0.13268500911890582, 0.0, 0.1336873743454139, 0.16291231666866685, 0.08358571169137993], [0.16595776277617086, 0.18009565464441865, 0.048776598888534486, 0.0010150164416406645, 0.1336873743454139, 0.0, 0.029703726208140085, 0.21604376132588468], [0.1949888873096753, 0.20903540856945546, 0.019102015901520396, 0.030717862043541964, 0.16291231666866685, 0.029703726208140085, 0.0, 0.24473612011660673], [0.050979291334493484, 0.036632688922797856, 0.2629814855469656, 0.21505771290919093, 0.08358571169137993, 0.21604376132588468, 0.24473612011660673, 0.0]], [[0.0, 0.028718722915357684, 0.04502087884293074, 0.017325964626587444, 0.054161610686749025, 0.0335746209064082, 0.10212940370982758, 0.13119071213319747], [0.028718722915357684, 0.0, 0.07186910108004926, 0.04584256179553619, 0.03098749885537862, 0.030945601490341704, 0.10809692439834014, 0.14167660445484412], [0.04502087884293074, 0.07186910108004926, 0.0, 0.02873794862510866, 0.09893353498971763, 0.07529447177766775, 0.1245673821734136, 0.14363541821072376], [0.017325964626587444, 0.04584256179553619, 0.02873794862510866, 0.0, 0.07094304883790767, 0.04681438907057155, 0.10496150861204936, 0.13006113532635072], [0.054161610686749025, 0.03098749885537862, 0.09893353498971763, 0.07094304883790767, 0.0, 0.031987308706935134, 0.09805027840014434, 0.13559292619616764], [0.0335746209064082, 0.030945601490341704, 0.07529447177766775, 0.04681438907057155, 0.031987308706935134, 0.0, 0.07878934430263453, 0.11386111884273516], [0.10212940370982758, 0.10809692439834014, 0.1245673821734136, 0.10496150861204936, 0.09805027840014434, 0.07878934430263453, 0.0, 0.04054630374746447], [0.13119071213319747, 0.14167660445484412, 0.14363541821072376, 0.13006113532635072, 0.13559292619616764, 0.11386111884273516, 0.04054630374746447, 0.0]], [[0.0, 0.0, 0.0, 0.0, 0.0, 0.0, 0.0, 0.0], [0.0, 0.0, 0.0, 0.0, 0.0, 0.0, 0.0, 0.0], [0.0, 0.0, 0.0, 0.0, 0.0, 0.0, 0.0, 0.0], [0.0, 0.0, 0.0, 0.0, 0.0, 0.0, 0.0, 0.0], [0.0, 0.0, 0.0, 0.0, 0.0, 0.0, 0.0, 0.0], [0.0, 0.0, 0.0, 0.0, 0.0, 0.0, 0.0, 0.0], [0.0, 0.0, 0.0, 0.0, 0.0, 0.0, 0.0, 0.0], [0.0, 0.0, 0.0, 0.0, 0.0, 0.0, 0.0, 0.0]], [[0.0, 0.014177295787028778, 0.10248729830159184, 0.09804549190332792, 0.010214395413819759, 0.03587448653225583, 0.007337633229188219, 0.04609407055016744], [0.014177295787028778, 0.0, 0.11611306198989707, 0.11170659568958247, 0.003965876814279247, 0.049943714695908324, 0.021504190409157936, 0.06011113358284753], [0.10248729830159184, 0.11611306198989707, 0.0, 0.004544844938271848, 0.11232250391354327, 0.06729560724611107, 0.0953674907041774, 0.057113012796374554], [0.09804549190332792, 0.11170659568958247, 0.004544844938271848, 0.0, 0.10790554002032238, 0.0627899724612375, 0.09090974624705235, 0.05259526349107851], [0.010214395413819759, 0.003965876814279247, 0.11232250391354327, 0.10790554002032238, 0.0, 0.046018248930643955, 0.017545819976827297, 0.05620215917747189], [0.03587448653225583, 0.049943714695908324, 0.06729560724611107, 0.0627899724612375, 0.046018248930643955, 0.0, 0.028566273460080588, 0.010277007156049378], [0.007337633229188219, 0.021504190409157936, 0.0953674907041774, 0.09090974624705235, 0.017545819976827297, 0.028566273460080588, 0.0, 0.03880576076240475], [0.04609407055016744, 0.06011113358284753, 0.057113012796374554, 0.05259526349107851, 0.05620215917747189, 0.010277007156049378, 0.03880576076240475, 0.0]], [[0.0, 0.048322278446730586, 0.07278271258088656, 0.24312053169716766, 0.10478837268648485, 0.1864342314639022, 0.14430799103328884, 0.07525368700542391], [0.048322278446730586, 0.0, 0.0864444181043764, 0.2773910789528932, 0.14687647299061707, 0.23163296900394664, 0.18802437517058787, 0.08213277265221074], [0.07278271258088656, 0.0864444181043764, 0.0, 0.21007073036769272, 0.15148628620533455, 0.2061597304820329, 0.17775018237584558, 0.1454053043896218], [0.24312053169716766, 0.2773910789528932, 0.21007073036769272, 0.0, 0.21584033603880867, 0.16357540404348506, 0.19019323538165187, 0.29339741259648233], [0.10478837268648485, 0.14687647299061707, 0.15148628620533455, 0.21584033603880867, 0.0, 0.09826296104985946, 0.046539107579118354, 0.10507244268169957], [0.1864342314639022, 0.23163296900394664, 0.2061597304820329, 0.16357540404348506, 0.09826296104985946, 0.0, 0.05345269464749021, 0.20215736953359048], [0.14430799103328884, 0.18802437517058787, 0.17775018237584558, 0.19019323538165187, 0.046539107579118354, 0.05345269464749021, 0.0, 0.15077670308830585], [0.07525368700542391, 0.08213277265221074, 0.1454053043896218, 0.29339741259648233, 0.10507244268169957, 0.20215736953359048, 0.15077670308830585, 0.0]], [[0.0, 0.1933360451010926, 0.2891647509611561, 0.08239400860495112, 0.06905013307084355, 0.15673198885263986, 0.10806522253997672, 0.13711724877155448], [0.1933360451010926, 0.0, 0.14642204218474325, 0.1361582717172445, 0.12747546881037358, 0.17252429487460058, 0.09984709926742755, 0.1347789938072362], [0.2891647509611561, 0.14642204218474325, 0.0, 0.2625891782377238, 0.23194503065194919, 0.18177181452413455, 0.18891428602752233, 0.17025050623455887], [0.08239400860495112, 0.1361582717172445, 0.2625891782377238, 0.0, 0.051432133989347144, 0.178896702079173, 0.08832899674518595, 0.14439761979169333], [0.06905013307084355, 0.12747546881037358, 0.23194503065194919, 0.051432133989347144, 0.0, 0.12864870002689463, 0.045318618630520564, 0.09517206429675551], [0.15673198885263986, 0.17252429487460058, 0.18177181452413455, 0.178896702079173, 0.12864870002689463, 0.0, 0.09986873301490955, 0.04112776809319138], [0.10806522253997672, 0.09984709926742755, 0.18891428602752233, 0.08832899674518595, 0.045318618630520564, 0.09986873301490955, 0.0, 0.060317044228445076], [0.13711724877155448, 0.1347789938072362, 0.17025050623455887, 0.14439761979169333, 0.09517206429675551, 0.04112776809319138, 0.060317044228445076, 0.0]], [[0.0, 0.0, 0.0, 0.0, 0.0, 0.0, 0.0, 0.0], [0.0, 0.0, 0.0, 0.0, 0.0, 0.0, 0.0, 0.0], [0.0, 0.0, 0.0, 0.0, 0.0, 0.0, 0.0, 0.0], [0.0, 0.0, 0.0, 0.0, 0.0, 0.0, 0.0, 0.0], [0.0, 0.0, 0.0, 0.0, 0.0, 0.0, 0.0, 0.0], [0.0, 0.0, 0.0, 0.0, 0.0, 0.0, 0.0, 0.0], [0.0, 0.0, 0.0, 0.0, 0.0, 0.0, 0.0, 0.0], [0.0, 0.0, 0.0, 0.0, 0.0, 0.0, 0.0, 0.0]], [[0.0, 0.06793580554838337, 0.05305202314163622, 0.3445557812272679, 0.11793609396316211, 0.06709823962437104, 0.09666285384333816, 0.024975390878112153], [0.06793580554838337, 0.0, 0.05396254338260322, 0.29529638017672055, 0.06119426091490104, 0.030256713913119883, 0.05958602783977542, 0.08972459369698728], [0.05305202314163622, 0.05396254338260322, 0.0, 0.34634925943409933, 0.07672492051032145, 0.07551777690711323, 0.04721876967793158, 0.07689542183008265], [0.3445557812272679, 0.29529638017672055, 0.34634925943409933, 0.0, 0.3018257128295141, 0.28180945288638853, 0.3311696343527742, 0.35332714186270164], [0.11793609396316211, 0.06119426091490104, 0.07672492051032145, 0.3018257128295141, 0.0, 0.0887609984458142, 0.035939672098482915, 0.14172711607245908], [0.06709823962437104, 0.030256713913119883, 0.07551777690711323, 0.28180945288638853, 0.0887609984458142, 0.0, 0.08960402768834122, 0.08287818459410969], [0.09666285384333816, 0.05958602783977542, 0.04721876967793158, 0.3311696343527742, 0.035939672098482915, 0.08960402768834122, 0.0, 0.12095321625979821], [0.024975390878112153, 0.08972459369698728, 0.07689542183008265, 0.35332714186270164, 0.14172711607245908, 0.08287818459410969, 0.12095321625979821, 0.0]], [[0.0, 0.038998849143079876, 0.055722520873981725, 0.20063176531451613, 0.020153607693154788, 0.17070941990904248, 0.02973507946885271, 0.06170219076079086], [0.038998849143079876, 0.0, 0.054942766131771854, 0.165959998788666, 0.05717856871209502, 0.13707632979706633, 0.06705014221348592, 0.041252728618145725], [0.055722520873981725, 0.054942766131771854, 0.0, 0.16635881407512296, 0.07276639076162036, 0.13487497042667382, 0.06182683531138409, 0.028293321518838968], [0.20063176531451613, 0.165959998788666, 0.16635881407512296, 0.0, 0.2202361818617426, 0.032008491516503944, 0.22111257646024873, 0.14390156955283784], [0.020153607693154788, 0.05717856871209502, 0.07276639076162036, 0.2202361818617426, 0.0, 0.19053220312998692, 0.0247722770095685, 0.08159133318511887], [0.17070941990904248, 0.13707632979706633, 0.13487497042667382, 0.032008491516503944, 0.19053220312998692, 0.0, 0.1905136451820009, 0.11268074600744106], [0.02973507946885271, 0.06705014221348592, 0.06182683531138409, 0.22111257646024873, 0.0247722770095685, 0.1905136451820009, 0.0, 0.07875450323390222], [0.06170219076079086, 0.041252728618145725, 0.028293321518838968, 0.14390156955283784, 0.08159133318511887, 0.11268074600744106, 0.07875450323390222, 0.0]], [[0.0, 0.029525458824316057, 0.13170955703750598, 0.18662462104719915, 0.11624162720650379, 0.0770402039708947, 0.0341848536830514, 0.2203892873474009], [0.029525458824316057, 0.0, 0.10244808508616476, 0.15762653006036037, 0.08691896052390308, 0.10633163854759296, 0.0046630847724284654, 0.19158317471900482], [0.13170955703750598, 0.10244808508616476, 0.0, 0.055632435778331726, 0.015606385843545, 0.207082880852029, 0.09781434395151216, 0.08999049058436527], [0.18662462104719915, 0.15762653006036037, 0.055632435778331726, 0.0, 0.07121061161538506, 0.26096692926550985, 0.15302839621457917, 0.03442887660706414], [0.11624162720650379, 0.08691896052390308, 0.015606385843545, 0.07121061161538506, 0.0, 0.191878962208932, 0.08227733826590689, 0.1055316848860038], [0.0770402039708947, 0.10633163854759296, 0.207082880852029, 0.26096692926550985, 0.191878962208932, 0.0, 0.11094501997007208, 0.29404015676176704], [0.0341848536830514, 0.0046630847724284654, 0.09781434395151216, 0.15302839621457917, 0.08227733826590689, 0.11094501997007208, 0.0, 0.18701196790753744], [0.2203892873474009, 0.19158317471900482, 0.08999049058436527, 0.03442887660706414, 0.1055316848860038, 0.29404015676176704, 0.18701196790753744, 0.0]], [[0.0, 0.04266821741356859, 0.03711469773872866, 0.28632401110606437, 0.08193673521605824, 0.18256106995164287, 0.2695209731100026, 0.2839413484201909], [0.04266821741356859, 0.0, 0.07973150840315327, 0.32685191652227125, 0.039319836766228924, 0.22440574260259455, 0.22776550932404868, 0.24229436473127378], [0.03711469773872866, 0.07973150840315327, 0.0, 0.2508121457670238, 0.11890885106781013, 0.14596073828336048, 0.3055493607280822, 0.31986331978768767], [0.28632401110606437, 0.32685191652227125, 0.2508121457670238, 0.0, 0.3639153752640355, 0.1081041047509894, 0.5385610385300517, 0.5518368736171541], [0.08193673521605824, 0.039319836766228924, 0.11890885106781013, 0.3639153752640355, 0.0, 0.2627257402233616, 0.1890333428409999, 0.20364887059080838], [0.18256106995164287, 0.22440574260259455, 0.14596073828336048, 0.1081041047509894, 0.2627257402233616, 0.0, 0.44371997837908533, 0.45750277889319646], [0.2695209731100026, 0.22776550932404868, 0.3055493607280822, 0.5385610385300517, 0.1890333428409999, 0.44371997837908533, 0.0, 0.014831725431380645], [0.2839413484201909, 0.24229436473127378, 0.31986331978768767, 0.5518368736171541, 0.20364887059080838, 0.45750277889319646, 0.014831725431380645, 0.0]], [[0.0, 0.08114239998873357, 0.03733914177810196, 0.2618531192519867, 0.17334651676134155, 0.07248402683173923, 0.12047254206543914, 0.01519962248399645], [0.08114239998873357, 0.0, 0.08797425323665174, 0.19453032158360137, 0.1075194003023389, 0.09328533579488983, 0.05385621043014146, 0.06644726639255966], [0.03733914177810196, 0.08797425323665174, 0.0, 0.24589091443135835, 0.18840712707549886, 0.037276775561659384, 0.1359250083904065, 0.04221899147362754], [0.2618531192519867, 0.19453032158360137, 0.24589091443135835, 0.0, 0.2009089121994955, 0.2198985097136229, 0.20055833693350877, 0.25038109692106264], [0.17334651676134155, 0.1075194003023389, 0.18840712707549886, 0.2009089121994955, 0.0, 0.19517632686946948, 0.05620627598561762, 0.1599937470889163], [0.07248402683173923, 0.09328533579488983, 0.037276775561659384, 0.2198985097136229, 0.19517632686946948, 0.0, 0.14492579105305567, 0.07260376680065056], [0.12047254206543914, 0.05385621043014146, 0.1359250083904065, 0.20055833693350877, 0.05620627598561762, 0.14492579105305567, 0.0, 0.1063525788254212], [0.01519962248399645, 0.06644726639255966, 0.04221899147362754, 0.25038109692106264, 0.1599937470889163, 0.07260376680065056, 0.1063525788254212, 0.0]], [[0.0, 0.11039290633856522, 0.13931711917068906, 0.26356224244995213, 0.14613772986686205, 0.09097880097510577, 0.09790116692100692, 0.06476076350961567], [0.11039290633856522, 0.0, 0.09343773543119331, 0.2659423475488678, 0.07754123210598533, 0.05508519200889032, 0.06793690797433545, 0.09702691604367994], [0.13931711917068906, 0.09343773543119331, 0.0, 0.25372843629221425, 0.12131403784496815, 0.11563669625253876, 0.12785367128852404, 0.14137897785598058], [0.26356224244995213, 0.2659423475488678, 0.25372843629221425, 0.0, 0.20393642184935465, 0.22609419807820672, 0.21860989773006645, 0.21876139988437623], [0.14613772986686205, 0.07754123210598533, 0.12131403784496815, 0.20393642184935465, 0.0, 0.059151214397276386, 0.056913711510084806, 0.09934697434798848], [0.09097880097510577, 0.05508519200889032, 0.11563669625253876, 0.22609419807820672, 0.059151214397276386, 0.0, 0.015119909343370968, 0.048938233800811304], [0.09790116692100692, 0.06793690797433545, 0.12785367128852404, 0.21860989773006645, 0.056913711510084806, 0.015119909343370968, 0.0, 0.04663362114545032], [0.06476076350961567, 0.09702691604367994, 0.14137897785598058, 0.21876139988437623, 0.09934697434798848, 0.048938233800811304, 0.04663362114545032, 0.0]], [[0.0, 0.18081789869643208, 0.2249012581958955, 0.35722519584479207, 0.16323072075076892, 0.18421738020420172, 0.20626213334122498, 0.21616966144494665], [0.18081789869643208, 0.0, 0.1172131142007045, 0.28583324020089573, 0.07807896766500975, 0.11099724973380076, 0.10276500348720351, 0.12220345001124512], [0.2249012581958955, 0.1172131142007045, 0.0, 0.17660104966588502, 0.068461230361519, 0.04789650861101722, 0.02097509319214096, 0.017194119036462185], [0.35722519584479207, 0.28583324020089573, 0.17660104966588502, 0.0, 0.23391192463797866, 0.20158288266460067, 0.19348400892758827, 0.17623397781870115], [0.16323072075076892, 0.07807896766500975, 0.068461230361519, 0.23391192463797866, 0.0, 0.037012660599827905, 0.04771162782428758, 0.06286504251475312], [0.18421738020420172, 0.11099724973380076, 0.04789650861101722, 0.20158288266460067, 0.037012660599827905, 0.0, 0.031254703838757565, 0.03476643575326308], [0.20626213334122498, 0.10276500348720351, 0.02097509319214096, 0.19348400892758827, 0.04771162782428758, 0.031254703838757565, 0.0, 0.019642579755741334], [0.21616966144494665, 0.12220345001124512, 0.017194119036462185, 0.17623397781870115, 0.06286504251475312, 0.03476643575326308, 0.019642579755741334, 0.0]], [[0.0, 0.07101811403830889, 0.19490116766281232, 0.1943349092810167, 0.10322971167706971, 0.09741017333937801, 0.06423294572350727, 0.10439282084614368], [0.07101811403830889, 0.0, 0.20395945748601316, 0.17933171040746076, 0.06208491696834796, 0.05921167167467247, 0.06611015146401515, 0.11708069469141615], [0.19490116766281232, 0.20395945748601316, 0.0, 0.2298966924620457, 0.20296809139710775, 0.20754274626910185, 0.16375061049145362, 0.10749055341484416], [0.1943349092810167, 0.17933171040746076, 0.2298966924620457, 0.0, 0.154214006706044, 0.18840296858072508, 0.1841625968673764, 0.18524938870822882], [0.10322971167706971, 0.06208491696834796, 0.20296809139710775, 0.154214006706044, 0.0, 0.09359856407207445, 0.08305187903848354, 0.13934367790562588], [0.09741017333937801, 0.05921167167467247, 0.20754274626910185, 0.18840296858072508, 0.09359856407207445, 0.0, 0.1103700649588857, 0.1204971752059737], [0.06423294572350727, 0.06611015146401515, 0.16375061049145362, 0.1841625968673764, 0.08305187903848354, 0.1103700649588857, 0.0, 0.08996261805917088], [0.10439282084614368, 0.11708069469141615, 0.10749055341484416, 0.18524938870822882, 0.13934367790562588, 0.1204971752059737, 0.08996261805917088, 0.0]], [[0.0, 0.0881332817350583, 0.057406686221604164, 0.17909211870600028, 0.034789705039487036, 0.060116710590210155, 0.024956207122361487, 0.031948474088849946], [0.0881332817350583, 0.0, 0.03162277053948677, 0.0989653571412277, 0.12086042545994194, 0.10664538029519188, 0.09748787261496886, 0.10559507608932467], [0.057406686221604164, 0.03162277053948677, 0.0, 0.12845324876686776, 0.09093627771422655, 0.08589878636700753, 0.06686943354489577, 0.07524934439377706], [0.17909211870600028, 0.0989653571412277, 0.12845324876686776, 0.0, 0.20889836897200129, 0.17262147337048078, 0.19256507708882858, 0.2006068117039841], [0.034789705039487036, 0.12086042545994194, 0.09093627771422655, 0.20889836897200129, 0.0, 0.06908660852751385, 0.03723233748174019, 0.03567145725228781], [0.060116710590210155, 0.10664538029519188, 0.08589878636700753, 0.17262147337048078, 0.06908660852751385, 0.0, 0.08436794006248449, 0.08980523347418526], [0.024956207122361487, 0.09748787261496886, 0.06686943354489577, 0.19256507708882858, 0.03723233748174019, 0.08436794006248449, 0.0, 0.0087581982398827], [0.031948474088849946, 0.10559507608932467, 0.07524934439377706, 0.2006068117039841, 0.03567145725228781, 0.08980523347418526, 0.0087581982398827, 0.0]], [[0.0, 0.04052012560365501, 0.05649543865087561, 0.512786403732222, 0.041979924380932426, 0.12210977456218358, 0.04498955288772343, 0.047391354568206694], [0.04052012560365501, 0.0, 0.034702217209826455, 0.49718829082776644, 0.040754734710604805, 0.100878649568256, 0.045714322005925734, 0.04912607258244749], [0.05649543865087561, 0.034702217209826455, 0.0, 0.4760828970258291, 0.06804152162962372, 0.08107754226502202, 0.06019858712024571, 0.05610906979477919], [0.512786403732222, 0.49718829082776644, 0.4760828970258291, 0.0, 0.5235645069593433, 0.4572629655134744, 0.5162192839231023, 0.5123689553915662], [0.041979924380932426, 0.040754734710604805, 0.06804152162962372, 0.5235645069593433, 0.0, 0.11639987975620823, 0.025783827486394635, 0.03763082489251773], [0.12210977456218358, 0.100878649568256, 0.08107754226502202, 0.4572629655134744, 0.11639987975620823, 0.0, 0.09926621269648851, 0.09638444849947791], [0.04498955288772343, 0.045714322005925734, 0.06019858712024571, 0.5162192839231023, 0.025783827486394635, 0.09926621269648851, 0.0, 0.02110808413662168], [0.047391354568206694, 0.04912607258244749, 0.05610906979477919, 0.5123689553915662, 0.03763082489251773, 0.09638444849947791, 0.02110808413662168, 0.0]], [[0.0, 0.18285319358129856, 0.07701468027926812, 0.2198058487945634, 0.24675520222438524, 0.26820978232925563, 0.24248020749468657, 0.3134528826702304], [0.18285319358129856, 0.0, 0.1600073256292327, 0.1921791787066308, 0.3093685090360253, 0.29167926099543623, 0.11888693385329639, 0.35235227218983256], [0.07701468027926812, 0.1600073256292327, 0.0, 0.2343374085488281, 0.30565212152159377, 0.3047214001519229, 0.22710968931327433, 0.35700197960130836], [0.2198058487945634, 0.1921791787066308, 0.2343374085488281, 0.0, 0.3117479637294088, 0.1350925974673168, 0.1326160993572735, 0.2566997787817878], [0.24675520222438524, 0.3093685090360253, 0.30565212152159377, 0.3117479637294088, 0.0, 0.333224031718387, 0.33268292615895667, 0.3693295431034093], [0.26820978232925563, 0.29167926099543623, 0.3047214001519229, 0.1350925974673168, 0.333224031718387, 0.0, 0.2578187391561946, 0.14386175803733683], [0.24248020749468657, 0.11888693385329639, 0.22710968931327433, 0.1326160993572735, 0.33268292615895667, 0.2578187391561946, 0.0, 0.3570176729835351], [0.3134528826702304, 0.35235227218983256, 0.35700197960130836, 0.2566997787817878, 0.3693295431034093, 0.14386175803733683, 0.3570176729835351, 0.0]], [[0.0, 0.10983522141744459, 0.08299377600542908, 0.11728511000414377, 0.10729487149467666, 0.1478283327847504, 0.07850404454033899, 0.07685210991395496], [0.10983522141744459, 0.0, 0.06914751948690269, 0.12518821837053043, 0.08065255513624289, 0.19346596142051273, 0.14744033377106386, 0.11654746679334037], [0.08299377600542908, 0.06914751948690269, 0.0, 0.061565445718247645, 0.06966740631094968, 0.16988978724385487, 0.12431288425651989, 0.07990950631166749], [0.11728511000414377, 0.12518821837053043, 0.061565445718247645, 0.0, 0.09918416740342935, 0.19628738106926863, 0.15146638208573385, 0.10945184327552264], [0.10729487149467666, 0.08065255513624289, 0.06966740631094968, 0.09918416740342935, 0.0, 0.18113198976896328, 0.15077820520798044, 0.08990442284483474], [0.1478283327847504, 0.19346596142051273, 0.16988978724385487, 0.19628738106926863, 0.18113198976896328, 0.0, 0.11986803072507271, 0.09809475521825603], [0.07850404454033899, 0.14744033377106386, 0.12431288425651989, 0.15146638208573385, 0.15077820520798044, 0.11986803072507271, 0.0, 0.09279346852077539], [0.07685210991395496, 0.11654746679334037, 0.07990950631166749, 0.10945184327552264, 0.08990442284483474, 0.09809475521825603, 0.09279346852077539, 0.0]], [[0.0, 0.0, 0.0, 0.0, 0.0, 0.0, 0.0, 0.0], [0.0, 0.0, 0.0, 0.0, 0.0, 0.0, 0.0, 0.0], [0.0, 0.0, 0.0, 0.0, 0.0, 0.0, 0.0, 0.0], [0.0, 0.0, 0.0, 0.0, 0.0, 0.0, 0.0, 0.0], [0.0, 0.0, 0.0, 0.0, 0.0, 0.0, 0.0, 0.0], [0.0, 0.0, 0.0, 0.0, 0.0, 0.0, 0.0, 0.0], [0.0, 0.0, 0.0, 0.0, 0.0, 0.0, 0.0, 0.0], [0.0, 0.0, 0.0, 0.0, 0.0, 0.0, 0.0, 0.0]], [[0.0, 0.0765393761975056, 0.0820700590976074, 0.2583845403356248, 0.09546650507362368, 0.21620404646460092, 0.11406507877626572, 0.09754749025780875], [0.0765393761975056, 0.0, 0.11713925993583643, 0.23454146002727985, 0.04189215847096495, 0.2137465358053241, 0.13291542270907747, 0.07867061751064383], [0.0820700590976074, 0.11713925993583643, 0.0, 0.20233180397273287, 0.1033341009005575, 0.15172813285886372, 0.15386784162700481, 0.07052973456479227], [0.2583845403356248, 0.23454146002727985, 0.20233180397273287, 0.0, 0.1993108789473888, 0.11370995518980229, 0.2898173060654589, 0.17506777424722553], [0.09546650507362368, 0.04189215847096495, 0.1033341009005575, 0.1993108789473888, 0.0, 0.18623562461147364, 0.1574086065447217, 0.04517741908090641], [0.21620404646460092, 0.2137465358053241, 0.15172813285886372, 0.11370995518980229, 0.18623562461147364, 0.0, 0.22340786528282927, 0.15733084099478928], [0.11406507877626572, 0.13291542270907747, 0.15386784162700481, 0.2898173060654589, 0.1574086065447217, 0.22340786528282927, 0.0, 0.16921784956620886], [0.09754749025780875, 0.07867061751064383, 0.07052973456479227, 0.17506777424722553, 0.04517741908090641, 0.15733084099478928, 0.16921784956620886, 0.0]], [[0.0, 0.07327837566233171, 0.09242876878018935, 0.19586478437719348, 0.10806352392792198, 0.03768452858300354, 0.13513100431620736, 0.031325051190337516], [0.07327837566233171, 0.0, 0.03556990926405827, 0.16099997229803764, 0.17348799559722466, 0.03962636351142605, 0.18585114884954274, 0.09777055679203048], [0.09242876878018935, 0.03556990926405827, 0.0, 0.12589744577789533, 0.19854236328861183, 0.054870062617756704, 0.21656188501924228, 0.12150118002858953], [0.19586478437719348, 0.16099997229803764, 0.12589744577789533, 0.0, 0.29806209880258305, 0.16574357271235177, 0.32772746054130597, 0.2265104786190575], [0.10806352392792198, 0.17348799559722466, 0.19854236328861183, 0.29806209880258305, 0.0, 0.14464625027218217, 0.0542333349021515, 0.0777949013626242], [0.03768452858300354, 0.03962636351142605, 0.054870062617756704, 0.16574357271235177, 0.14464625027218217, 0.0, 0.16656419574150352, 0.0671701075621039], [0.13513100431620736, 0.18585114884954274, 0.21656188501924228, 0.32772746054130597, 0.0542333349021515, 0.16656419574150352, 0.0, 0.10462491063139677], [0.031325051190337516, 0.09777055679203048, 0.12150118002858953, 0.2265104786190575, 0.0777949013626242, 0.0671701075621039, 0.10462491063139677, 0.0]], [[0.0, 0.0, 0.0, 0.0, 0.0, 0.0, 0.0, 0.0], [0.0, 0.0, 0.0, 0.0, 0.0, 0.0, 0.0, 0.0], [0.0, 0.0, 0.0, 0.0, 0.0, 0.0, 0.0, 0.0], [0.0, 0.0, 0.0, 0.0, 0.0, 0.0, 0.0, 0.0], [0.0, 0.0, 0.0, 0.0, 0.0, 0.0, 0.0, 0.0], [0.0, 0.0, 0.0, 0.0, 0.0, 0.0, 0.0, 0.0], [0.0, 0.0, 0.0, 0.0, 0.0, 0.0, 0.0, 0.0], [0.0, 0.0, 0.0, 0.0, 0.0, 0.0, 0.0, 0.0]], [[0.0, 0.060992124247698384, 0.0490757363665218, 0.062052670751167036, 0.08306573103184511, 0.0427518171548241, 0.053194024868358, 0.1517595223843832], [0.060992124247698384, 0.0, 0.07572339023886147, 0.10158607554288229, 0.07766741705736573, 0.07024572766199605, 0.10257063667514837, 0.16690767527440203], [0.0490757363665218, 0.07572339023886147, 0.0, 0.0741936524881539, 0.10914422651067825, 0.04558560940245643, 0.06395662915785406, 0.1744899783032585], [0.062052670751167036, 0.10158607554288229, 0.0741936524881539, 0.0, 0.14354574589734306, 0.09812276648409186, 0.020833843959458132, 0.10658219034121365], [0.08306573103184511, 0.07766741705736573, 0.10914422651067825, 0.14354574589734306, 0.0, 0.06875294007065302, 0.135132155226603, 0.21460745939939765], [0.0427518171548241, 0.07024572766199605, 0.04558560940245643, 0.09812276648409186, 0.06875294007065302, 0.0, 0.08505022924035233, 0.19285493476933388], [0.053194024868358, 0.10257063667514837, 0.06395662915785406, 0.020833843959458132, 0.135132155226603, 0.08505022924035233, 0.0, 0.12492328019721163], [0.1517595223843832, 0.16690767527440203, 0.1744899783032585, 0.10658219034121365, 0.21460745939939765, 0.19285493476933388, 0.12492328019721163, 0.0]], [[0.0, 0.008666960763325628, 0.051123658098903305, 0.05991117321868598, 0.11210173040786695, 0.05306104449759982, 0.050110217037690495, 0.045550753446826256], [0.008666960763325628, 0.0, 0.05852065449024752, 0.054486740763240636, 0.11479645053801377, 0.04699289222240857, 0.042358041159664066, 0.04891560326294213], [0.051123658098903305, 0.05852065449024752, 0.0, 0.10981276486635616, 0.08015999299216585, 0.08228370092496581, 0.0885605826501555, 0.07697606831121258], [0.05991117321868598, 0.054486740763240636, 0.10981276486635616, 0.0, 0.1671209139329407, 0.07987637855030243, 0.065098766001103, 0.054295408753174026], [0.11210173040786695, 0.11479645053801377, 0.08015999299216585, 0.1671209139329407, 0.0, 0.10107685912444568, 0.11617274870529845, 0.1514820262265621], [0.05306104449759982, 0.04699289222240857, 0.08228370092496581, 0.07987637855030243, 0.10107685912444568, 0.0, 0.01630782487853309, 0.09515242004406142], [0.050110217037690495, 0.042358041159664066, 0.0885605826501555, 0.065098766001103, 0.11617274870529845, 0.01630782487853309, 0.0, 0.08736102277515002], [0.045550753446826256, 0.04891560326294213, 0.07697606831121258, 0.054295408753174026, 0.1514820262265621, 0.09515242004406142, 0.08736102277515002, 0.0]], [[0.0, 0.06133981969338372, 0.219452114055205, 0.2853827334918175, 0.20280188492864037, 0.104048105397681, 0.03561684585230238, 0.22143102472241957], [0.06133981969338372, 0.0, 0.24204188914468036, 0.27214428853505984, 0.16099508238720475, 0.16447089891536062, 0.09672341852530233, 0.17232766878464545], [0.219452114055205, 0.24204188914468036, 0.0, 0.158704579576228, 0.22588576460977364, 0.20151915654225133, 0.2093134643996506, 0.2630836673423014], [0.2853827334918175, 0.27214428853505984, 0.158704579576228, 0.0, 0.15779547594656215, 0.31853499642280164, 0.29474083421810965, 0.18722747729905684], [0.20280188492864037, 0.16099508238720475, 0.22588576460977364, 0.15779547594656215, 0.0, 0.2802671298182446, 0.22833225687298628, 0.03807188417991359], [0.104048105397681, 0.16447089891536062, 0.20151915654225133, 0.31853499642280164, 0.2802671298182446, 0.0, 0.06859075789249214, 0.3059424672503767], [0.03561684585230238, 0.09672341852530233, 0.2093134643996506, 0.29474083421810965, 0.22833225687298628, 0.06859075789249214, 0.0, 0.24999272795862576], [0.22143102472241957, 0.17232766878464545, 0.2630836673423014, 0.18722747729905684, 0.03807188417991359, 0.3059424672503767, 0.24999272795862576, 0.0]], [[0.0, 0.06366670350645702, 0.1002040203027909, 0.15052478586303314, 0.20461700514977366, 0.005297486674619982, 0.1236164076352072, 0.06823982602099536], [0.06366670350645702, 0.0, 0.03677168971087438, 0.0876147405160987, 0.1424551725314681, 0.06893493559184365, 0.060402125867767914, 0.004594466165201308], [0.1002040203027909, 0.03677168971087438, 0.0, 0.050966212080831776, 0.10606256722367059, 0.105436758842222, 0.023671848706244347, 0.03218197551662862], [0.15052478586303314, 0.0876147405160987, 0.050966212080831776, 0.0, 0.05527413437761744, 0.15569374642725664, 0.027316686727664942, 0.08304682609922416], [0.20461700514977366, 0.1424551725314681, 0.10606256722367059, 0.05527413437761744, 0.0, 0.20970438466706917, 0.08251919341333949, 0.13792570596988044], [0.005297486674619982, 0.06893493559184365, 0.105436758842222, 0.15569374642725664, 0.20970438466706917, 0.0, 0.12882128009555918, 0.07350423325821044], [0.1236164076352072, 0.060402125867767914, 0.023671848706244347, 0.027316686727664942, 0.08251919341333949, 0.12882128009555918, 0.0, 0.055820602867992564], [0.06823982602099536, 0.004594466165201308, 0.03218197551662862, 0.08304682609922416, 0.13792570596988044, 0.07350423325821044, 0.055820602867992564, 0.0]], [[0.0, 0.03866919722675355, 0.13002176128438625, 0.07121165808546612, 0.09715566791345802, 0.011431602165232329, 0.026572516900582842, 0.23908352400626454], [0.03866919722675355, 0.0, 0.09179281216423713, 0.032618990912092714, 0.05868377384123284, 0.05008454928217285, 0.0121064452020662, 0.20265743617161516], [0.13002176128438625, 0.09179281216423713, 0.0, 0.05937084514432791, 0.03331972585914402, 0.141271944025469, 0.1037830542917722, 0.11439299181475741], [0.07121165808546612, 0.032618990912092714, 0.05937084514432791, 0.0, 0.02611647014660815, 0.0825910362248231, 0.044709603358854676, 0.17165061324918662], [0.09715566791345802, 0.05868377384123284, 0.03331972585914402, 0.02611647014660815, 0.0, 0.10848924173796332, 0.0707428073425047, 0.14662156476705276], [0.011431602165232329, 0.05008454928217285, 0.141271944025469, 0.0825910362248231, 0.10848924173796332, 0.0, 0.037995820714646224, 0.2497847730999623], [0.026572516900582842, 0.0121064452020662, 0.1037830542917722, 0.044709603358854676, 0.0707428073425047, 0.037995820714646224, 0.0, 0.21409475079406717], [0.23908352400626454, 0.20265743617161516, 0.11439299181475741, 0.17165061324918662, 0.14662156476705276, 0.2497847730999623, 0.21409475079406717, 0.0]], [[0.0, 0.31389412597868227, 0.3842217374650849, 0.2880461847607376, 0.4134971093315598, 0.4330036881130417, 0.3372196926409427, 0.3849973791791574], [0.31389412597868227, 0.0, 0.07869468774271696, 0.11759709018872168, 0.30656265074697436, 0.1644701189706545, 0.11598341762656973, 0.07803149837465248], [0.3842217374650849, 0.07869468774271696, 0.0, 0.16796389900933903, 0.334369812818838, 0.1325347247691141, 0.1548381109030518, 0.04419737122601594], [0.2880461847607376, 0.11759709018872168, 0.16796389900933903, 0.0, 0.23102446541007587, 0.15884875179523442, 0.1526771983738447, 0.14552205739693128], [0.4134971093315598, 0.30656265074697436, 0.334369812818838, 0.23102446541007587, 0.0, 0.2632329029396897, 0.2505860064404947, 0.297001299892414], [0.4330036881130417, 0.1644701189706545, 0.1325347247691141, 0.15884875179523442, 0.2632329029396897, 0.0, 0.20010675077771445, 0.10660743094843068], [0.3372196926409427, 0.11598341762656973, 0.1548381109030518, 0.1526771983738447, 0.2505860064404947, 0.20010675077771445, 0.0, 0.1283059507497741], [0.3849973791791574, 0.07803149837465248, 0.04419737122601594, 0.14552205739693128, 0.297001299892414, 0.10660743094843068, 0.1283059507497741, 0.0]], [[0.0, 0.08715787416414121, 0.07852805966457256, 0.1393445710496522, 0.05490195769328358, 0.1497439781357689, 0.0477461447472219, 0.0523568605022538], [0.08715787416414121, 0.0, 0.0806880403034201, 0.08605301959378646, 0.06272875566822238, 0.1428342154851549, 0.05931171341990597, 0.09793966334968619], [0.07852805966457256, 0.0806880403034201, 0.0, 0.14212429521273207, 0.052964857038132494, 0.12522365782423353, 0.03734646156658701, 0.09516806137921237], [0.1393445710496522, 0.08605301959378646, 0.14212429521273207, 0.0, 0.10470486589765324, 0.12385313657593502, 0.12079502365524214, 0.16738601399647515], [0.05490195769328358, 0.06272875566822238, 0.052964857038132494, 0.10470486589765324, 0.0, 0.10290784270810684, 0.02620127539898696, 0.09410098828376626], [0.1497439781357689, 0.1428342154851549, 0.12522365782423353, 0.12385313657593502, 0.10290784270810684, 0.0, 0.1247423605728471, 0.1944150256961013], [0.0477461447472219, 0.05931171341990597, 0.03734646156658701, 0.12079502365524214, 0.02620127539898696, 0.1247423605728471, 0.0, 0.07457150352803492], [0.0523568605022538, 0.09793966334968619, 0.09516806137921237, 0.16738601399647515, 0.09410098828376626, 0.1944150256961013, 0.07457150352803492, 0.0]], [[0.0, 0.1997062824113663, 0.08975723221262642, 0.21138804704220449, 0.13716078881735258, 0.15230869899881716, 0.12604697690196373, 0.13350375676895196], [0.1997062824113663, 0.0, 0.13174884765236713, 0.17925164139545008, 0.15683702069259547, 0.10234042609416735, 0.16487713751309138, 0.14381374630448224], [0.08975723221262642, 0.13174884765236713, 0.0, 0.16003187573109137, 0.07332383289996278, 0.07185253239232285, 0.0873747512749177, 0.05665019525049051], [0.21138804704220449, 0.17925164139545008, 0.16003187573109137, 0.0, 0.14234463050157006, 0.1324779355451725, 0.23219997593063194, 0.16963674962620254], [0.13716078881735258, 0.15683702069259547, 0.07332383289996278, 0.14234463050157006, 0.0, 0.05615747369969376, 0.1085971734177296, 0.0804669913770437], [0.15230869899881716, 0.10234042609416735, 0.07185253239232285, 0.1324779355451725, 0.05615747369969376, 0.0, 0.11564710656395952, 0.08200127440953286], [0.12604697690196373, 0.16487713751309138, 0.0873747512749177, 0.23219997593063194, 0.1085971734177296, 0.11564710656395952, 0.0, 0.09226247660489004], [0.13350375676895196, 0.14381374630448224, 0.05665019525049051, 0.16963674962620254, 0.0804669913770437, 0.08200127440953286, 0.09226247660489004, 0.0]], [[0.0, 0.17041461654950238, 0.26426469163246824, 0.19566159853222045, 0.17983120766385927, 0.21386566473910862, 0.07361117780471339, 0.057770064705090586], [0.17041461654950238, 0.0, 0.11761015550913115, 0.30846871442508744, 0.09516944408257183, 0.28872677755672926, 0.15148908787132187, 0.214709618233035], [0.26426469163246824, 0.11761015550913115, 0.0, 0.3796187268140265, 0.16429366674584844, 0.35406513441002874, 0.2438136903051533, 0.3035731326028951], [0.19566159853222045, 0.30846871442508744, 0.3796187268140265, 0.0, 0.256868290837862, 0.07583374095017607, 0.26753203285997684, 0.2154777696235733], [0.17983120766385927, 0.09516944408257183, 0.16429366674584844, 0.256868290837862, 0.0, 0.2183384937166323, 0.1972612053912983, 0.23519818680262297], [0.21386566473910862, 0.28872677755672926, 0.35406513441002874, 0.07583374095017607, 0.2183384937166323, 0.0, 0.2828241965504759, 0.24927347783437664], [0.07361117780471339, 0.15148908787132187, 0.2438136903051533, 0.26753203285997684, 0.1972612053912983, 0.2828241965504759, 0.0, 0.0812755758085566], [0.057770064705090586, 0.214709618233035, 0.3035731326028951, 0.2154777696235733, 0.23519818680262297, 0.24927347783437664, 0.0812755758085566, 0.0]], [[0.0, 0.15782870724418974, 0.020370783707928466, 0.02687199038532388, 0.12446041867775022, 0.2292715317683318, 0.09672880758377228, 0.11611281436886559], [0.15782870724418974, 0.0, 0.13791843760384512, 0.18396613758022656, 0.03425176913735101, 0.37817470457568386, 0.06226950630930081, 0.04272382153773759], [0.020370783707928466, 0.13791843760384512, 0.0, 0.04722382461076653, 0.10434656382162015, 0.24901996660644862, 0.07649667288877349, 0.09595885675221744], [0.02687199038532388, 0.18396613758022656, 0.04722382461076653, 0.0, 0.150886493453149, 0.203029010338833, 0.12333170750539699, 0.14259772820897093], [0.12446041867775022, 0.03425176913735101, 0.10434656382162015, 0.150886493453149, 0.0, 0.34758225467198955, 0.028118342421302605, 0.008494034510546193], [0.2292715317683318, 0.37817470457568386, 0.24901996660644862, 0.203029010338833, 0.34758225467198955, 0.0, 0.32175291897906233, 0.33984396874996514], [0.09672880758377228, 0.06226950630930081, 0.07649667288877349, 0.12333170750539699, 0.028118342421302605, 0.32175291897906233, 0.0, 0.019631366014867074], [0.11611281436886559, 0.04272382153773759, 0.09595885675221744, 0.14259772820897093, 0.008494034510546193, 0.33984396874996514, 0.019631366014867074, 0.0]], [[0.0, 0.021105973758772472, 0.03484772679093955, 0.16316658715776516, 0.1833872446907352, 0.08116046745599524, 0.06368141354554156, 0.08006795110501988], [0.021105973758772472, 0.0, 0.047691530729623295, 0.15755213396238835, 0.18031568402076312, 0.08911451844793686, 0.05276046233872933, 0.06880961505268557], [0.03484772679093955, 0.047691530729623295, 0.0, 0.16867757392548594, 0.1920817830308271, 0.07163061363179354, 0.08661611249337964, 0.10121098449250218], [0.16316658715776516, 0.15755213396238835, 0.16867757392548594, 0.0, 0.19811046680226727, 0.1774966935801856, 0.12588833058965382, 0.1078378057921405], [0.1833872446907352, 0.18031568402076312, 0.1920817830308271, 0.19811046680226727, 0.0, 0.25346837481144785, 0.15725318768333596, 0.183045808812052], [0.08116046745599524, 0.08911451844793686, 0.07163061363179354, 0.1774966935801856, 0.25346837481144785, 0.0, 0.12465512713195721, 0.11896303374294401], [0.06368141354554156, 0.05276046233872933, 0.08661611249337964, 0.12588833058965382, 0.15725318768333596, 0.12465512713195721, 0.0, 0.034887210947982125], [0.08006795110501988, 0.06880961505268557, 0.10121098449250218, 0.1078378057921405, 0.183045808812052, 0.11896303374294401, 0.034887210947982125, 0.0]], [[0.0, 0.02032457254236487, 0.05793447076116563, 0.21521536450689865, 0.06738074803705478, 0.16377831886703317, 0.029252034716992836, 0.15586079158386976], [0.02032457254236487, 0.0, 0.03768569888289933, 0.19721347805964762, 0.04716928052563621, 0.1445525643554496, 0.008935891466707606, 0.13650113268800054], [0.05793447076116563, 0.03768569888289933, 0.0, 0.1635593237212614, 0.009518427631234462, 0.10849861650774, 0.028767727329603157, 0.10020245255312248], [0.21521536450689865, 0.19721347805964762, 0.1635593237212614, 0.0, 0.15500403707589422, 0.06206428926711663, 0.18927231740339237, 0.07036799097837831], [0.06738074803705478, 0.04716928052563621, 0.009518427631234462, 0.15500403707589422, 0.0, 0.09931494718000139, 0.03826400211566399, 0.0909593400862987], [0.16377831886703317, 0.1445525643554496, 0.10849861650774, 0.06206428926711663, 0.09931494718000139, 0.0, 0.13605738593467134, 0.008741515306217012], [0.029252034716992836, 0.008935891466707606, 0.028767727329603157, 0.18927231740339237, 0.03826400211566399, 0.13605738593467134, 0.0, 0.127947215340514], [0.15586079158386976, 0.13650113268800054, 0.10020245255312248, 0.07036799097837831, 0.0909593400862987, 0.008741515306217012, 0.127947215340514, 0.0]], [[0.0, 0.0383056412501125, 0.05204068440376722, 0.14576727449525048, 0.05119281054141334, 0.050125707719565905, 0.062399043786438256, 0.11878428880497624], [0.0383056412501125, 0.0, 0.05305500266827579, 0.1329240686428769, 0.06301969158050806, 0.0589023123564344, 0.07036886559698102, 0.09987710235633175], [0.05204068440376722, 0.05305500266827579, 0.0, 0.10340782653517357, 0.06585265960148345, 0.033216823520595774, 0.0756866326193748, 0.12098115841574382], [0.14576727449525048, 0.1329240686428769, 0.10340782653517357, 0.0, 0.12881486106333204, 0.1094492483798579, 0.1608931785535453, 0.12298850613552437], [0.05119281054141334, 0.06301969158050806, 0.06585265960148345, 0.12881486106333204, 0.0, 0.043926831567674934, 0.07406434144710927, 0.08934113532951767], [0.050125707719565905, 0.0589023123564344, 0.033216823520595774, 0.1094492483798579, 0.043926831567674934, 0.0, 0.06184885700765093, 0.1096342656328582], [0.062399043786438256, 0.07036886559698102, 0.0756866326193748, 0.1608931785535453, 0.07406434144710927, 0.06184885700765093, 0.0, 0.13844684029333398], [0.11878428880497624, 0.09987710235633175, 0.12098115841574382, 0.12298850613552437, 0.08934113532951767, 0.1096342656328582, 0.13844684029333398, 0.0]], [[0.0, 0.08338988800665452, 0.16672060273704772, 0.14604314338219856, 0.09826881476359987, 0.1172940204612636, 0.18603170143286432, 0.20217751702672507], [0.08338988800665452, 0.0, 0.1416523512353047, 0.07857326644647909, 0.07886078638906963, 0.13389633762105596, 0.20413058288188002, 0.21206502319210935], [0.16672060273704772, 0.1416523512353047, 0.0, 0.12565513665739572, 0.20861125955397725, 0.17281254885018663, 0.11765490070296707, 0.12327580045507967], [0.14604314338219856, 0.07857326644647909, 0.12565513665739572, 0.0, 0.13138819101263688, 0.19486511224733732, 0.22215662005849096, 0.22908336234396673], [0.09826881476359987, 0.07886078638906963, 0.20861125955397725, 0.13138819101263688, 0.0, 0.15520206484573884, 0.25186385752021095, 0.2613177019531544], [0.1172940204612636, 0.13389633762105596, 0.17281254885018663, 0.19486511224733732, 0.15520206484573884, 0.0, 0.1538646458781858, 0.15283249393464832], [0.18603170143286432, 0.20413058288188002, 0.11765490070296707, 0.22215662005849096, 0.25186385752021095, 0.1538646458781858, 0.0, 0.03267532032929197], [0.20217751702672507, 0.21206502319210935, 0.12327580045507967, 0.22908336234396673, 0.2613177019531544, 0.15283249393464832, 0.03267532032929197, 0.0]], [[0.0, 0.16710654600988376, 0.0185088847403241, 0.20822419870589856, 0.02826110582789504, 0.04129517127813529, 0.019200752371333788, 0.07069629460191922], [0.16710654600988376, 0.0, 0.18536931219416802, 0.041942771663581804, 0.13914145372646897, 0.1262093434486959, 0.1481178141516541, 0.09695142565224753], [0.0185088847403241, 0.18536931219416802, 0.0, 0.22634262736959335, 0.04676063537760056, 0.05978641906277395, 0.03770454316222739, 0.08915915702520452], [0.20822419870589856, 0.041942771663581804, 0.22634262736959335, 0.0, 0.18046388876413044, 0.167619224702061, 0.18937677684775847, 0.13854024260342676], [0.02826110582789504, 0.13914145372646897, 0.04676063537760056, 0.18046388876413044, 0.0, 0.013040152246440341, 0.009062286263450983, 0.04246998058976104], [0.04129517127813529, 0.1262093434486959, 0.05978641906277395, 0.167619224702061, 0.013040152246440341, 0.0, 0.022101377031380546, 0.02943677175466524], [0.019200752371333788, 0.1481178141516541, 0.03770454316222739, 0.18937677684775847, 0.009062286263450983, 0.022101377031380546, 0.0, 0.051523994713301886], [0.07069629460191922, 0.09695142565224753, 0.08915915702520452, 0.13854024260342676, 0.04246998058976104, 0.02943677175466524, 0.051523994713301886, 0.0]], [[0.0, 0.035056661112211236, 0.03779024537185858, 0.17329347740868978, 0.11926797581856936, 0.12217480428284908, 0.09881646262255842, 0.1914925354928207], [0.035056661112211236, 0.0, 0.05887546544845001, 0.20044611480902513, 0.14056733253542356, 0.14286739472130566, 0.11270815538764194, 0.21823934723038638], [0.03779024537185858, 0.05887546544845001, 0.0, 0.18449389029211244, 0.08312795178744992, 0.08580359557517124, 0.08019065785354992, 0.16132027420814576], [0.17329347740868978, 0.20044611480902513, 0.18449389029211244, 0.0, 0.2084765011480068, 0.2127136082811713, 0.19078089946649537, 0.20659481189542742], [0.11926797581856936, 0.14056733253542356, 0.08312795178744992, 0.2084765011480068, 0.0, 0.005466172676801073, 0.0949421286537563, 0.09000449877575932], [0.12217480428284908, 0.14286739472130566, 0.08580359557517124, 0.2127136082811713, 0.005466172676801073, 0.0, 0.0994986273834589, 0.09090587497694098], [0.09881646262255842, 0.11270815538764194, 0.08019065785354992, 0.19078089946649537, 0.0949421286537563, 0.0994986273834589, 0.0, 0.1470565825091384], [0.1914925354928207, 0.21823934723038638, 0.16132027420814576, 0.20659481189542742, 0.09000449877575932, 0.09090587497694098, 0.1470565825091384, 0.0]], [[0.0, 0.12450390483950316, 0.04817069160922184, 0.3705481356079806, 0.13499406997901872, 0.22691344791285406, 0.18167492045013067, 0.1773195093604002], [0.12450390483950316, 0.0, 0.0887082427029498, 0.26075802407730897, 0.07826487849280359, 0.11550096859358415, 0.08399050550267079, 0.06697811963434376], [0.04817069160922184, 0.0887082427029498, 0.0, 0.33835940836848366, 0.11348369984453527, 0.19870049491242947, 0.15682551346958704, 0.1391081423855887], [0.3705481356079806, 0.26075802407730897, 0.33835940836848366, 0.0, 0.2547160413440012, 0.1745932945442171, 0.20477108009782818, 0.22201503113327234], [0.13499406997901872, 0.07826487849280359, 0.11348369984453527, 0.2547160413440012, 0.0, 0.14393285851171223, 0.06531863594656533, 0.12357368504302514], [0.22691344791285406, 0.11550096859358415, 0.19870049491242947, 0.1745932945442171, 0.14393285851171223, 0.0, 0.08769219065748987, 0.08353183948235544], [0.18167492045013067, 0.08399050550267079, 0.15682551346958704, 0.20477108009782818, 0.06531863594656533, 0.08769219065748987, 0.0, 0.10263123052361299], [0.1773195093604002, 0.06697811963434376, 0.1391081423855887, 0.22201503113327234, 0.12357368504302514, 0.08353183948235544, 0.10263123052361299, 0.0]], [[0.0, 0.07909463356324606, 0.049289919529551585, 0.16497325765723614, 0.15372854258664514, 0.11822713388598409, 0.13480838120585178, 0.06317792291937434], [0.07909463356324606, 0.0, 0.12655498124651882, 0.1585097780127099, 0.126185199863834, 0.17760142261093345, 0.12433974019142098, 0.12693062821939954], [0.049289919529551585, 0.12655498124651882, 0.0, 0.17653347614054166, 0.18198683099038362, 0.09252372449660315, 0.15388976800355414, 0.04346418083362611], [0.16497325765723614, 0.1585097780127099, 0.17653347614054166, 0.0, 0.1776830852447083, 0.19454510666872835, 0.14392213402037057, 0.1697636956959574], [0.15372854258664514, 0.126185199863834, 0.18198683099038362, 0.1776830852447083, 0.0, 0.25447998025013213, 0.057782564219964444, 0.19569982299804536], [0.11822713388598409, 0.17760142261093345, 0.09252372449660315, 0.19454510666872835, 0.25447998025013213, 0.0, 0.218771561390077, 0.06571948285097581], [0.13480838120585178, 0.12433974019142098, 0.15388976800355414, 0.14392213402037057, 0.057782564219964444, 0.218771561390077, 0.0, 0.16108441439999055], [0.06317792291937434, 0.12693062821939954, 0.04346418083362611, 0.1697636956959574, 0.19569982299804536, 0.06571948285097581, 0.16108441439999055, 0.0]], [[0.0, 0.0, 0.0, 0.0, 0.0, 0.0, 0.0, 0.0], [0.0, 0.0, 0.0, 0.0, 0.0, 0.0, 0.0, 0.0], [0.0, 0.0, 0.0, 0.0, 0.0, 0.0, 0.0, 0.0], [0.0, 0.0, 0.0, 0.0, 0.0, 0.0, 0.0, 0.0], [0.0, 0.0, 0.0, 0.0, 0.0, 0.0, 0.0, 0.0], [0.0, 0.0, 0.0, 0.0, 0.0, 0.0, 0.0, 0.0], [0.0, 0.0, 0.0, 0.0, 0.0, 0.0, 0.0, 0.0], [0.0, 0.0, 0.0, 0.0, 0.0, 0.0, 0.0, 0.0]], [[0.0, 0.03122394822174822, 0.0066567933984207905, 0.12289214492296054, 0.04629034469843915, 0.022618309810882597, 0.03147583314511268, 0.037999962830199754], [0.03122394822174822, 0.0, 0.03460837313532355, 0.10837590405710085, 0.033209984771133794, 0.031033751907097416, 0.03217483031192733, 0.03468816130107678], [0.0066567933984207905, 0.03460837313532355, 0.0, 0.1286262980985114, 0.04562249402012787, 0.02434081846776364, 0.03286287085729194, 0.03914396835972878], [0.12289214492296054, 0.10837590405710085, 0.1286262980985114, 0.0, 0.12732569826860496, 0.11832285295229328, 0.11767891593551978, 0.11805436181472823], [0.04629034469843915, 0.033209984771133794, 0.04562249402012787, 0.12732569826860496, 0.0, 0.03369946622576647, 0.02782445309987055, 0.024807567963187484], [0.022618309810882597, 0.031033751907097416, 0.02434081846776364, 0.11832285295229328, 0.03369946622576647, 0.0, 0.009831113386642302, 0.016946513003862358], [0.03147583314511268, 0.03217483031192733, 0.03286287085729194, 0.11767891593551978, 0.02782445309987055, 0.009831113386642302, 0.0, 0.007152631086093172], [0.037999962830199754, 0.03468816130107678, 0.03914396835972878, 0.11805436181472823, 0.024807567963187484, 0.016946513003862358, 0.007152631086093172, 0.0]], [[0.0, 0.09693437790878932, 0.17674370165749, 0.10038346792302988, 0.1674758880941554, 0.1917844408207734, 0.2438240623428312, 0.2990508601040445], [0.09693437790878932, 0.0, 0.13951750157290435, 0.08337939922313219, 0.1701318933496777, 0.14653094918532092, 0.21445656436970825, 0.2537135657346642], [0.17674370165749, 0.13951750157290435, 0.0, 0.21444435292293504, 0.1526625724858362, 0.10588168713983079, 0.16391857582252994, 0.21375128454700845], [0.10038346792302988, 0.08337939922313219, 0.21444435292293504, 0.0, 0.19288315330531716, 0.19605511218094634, 0.2513802870284589, 0.2871269954438382], [0.1674758880941554, 0.1701318933496777, 0.1526625724858362, 0.19288315330531716, 0.0, 0.09099925967354831, 0.09546370887589911, 0.16464536210317704], [0.1917844408207734, 0.14653094918532092, 0.10588168713983079, 0.19605511218094634, 0.09099925967354831, 0.0, 0.07642995963613954, 0.12433069866353488], [0.2438240623428312, 0.21445656436970825, 0.16391857582252994, 0.2513802870284589, 0.09546370887589911, 0.07642995963613954, 0.0, 0.07660813525577734], [0.2990508601040445, 0.2537135657346642, 0.21375128454700845, 0.2871269954438382, 0.16464536210317704, 0.12433069866353488, 0.07660813525577734, 0.0]], [[0.0, 0.13303942769322838, 0.03452485810439339, 0.25164557996111186, 0.1986397728047442, 0.04245287850032229, 0.06266601848341127, 0.12391978367575902], [0.13303942769322838, 0.0, 0.14410985483359365, 0.28793655242083216, 0.06723647721331008, 0.14916519839372813, 0.0870121945583011, 0.10163011240416105], [0.03452485810439339, 0.14410985483359365, 0.0, 0.22251801570160984, 0.20654884453828615, 0.04288623052086438, 0.08438688878512468, 0.10957162400120776], [0.25164557996111186, 0.28793655242083216, 0.22251801570160984, 0.0, 0.31422298436725044, 0.23487262767685524, 0.27740026663164086, 0.19823552420954593], [0.1986397728047442, 0.06723647721331008, 0.20654884453828615, 0.31422298436725044, 0.0, 0.2117099538324854, 0.15151765482684573, 0.13745601254151876], [0.04245287850032229, 0.14916519839372813, 0.04288623052086438, 0.23487262767685524, 0.2117099538324854, 0.0, 0.0759736597553757, 0.12063694876575039], [0.06266601848341127, 0.0870121945583011, 0.08438688878512468, 0.27740026663164086, 0.15151765482684573, 0.0759736597553757, 0.0, 0.11061774723314981], [0.12391978367575902, 0.10163011240416105, 0.10957162400120776, 0.19823552420954593, 0.13745601254151876, 0.12063694876575039, 0.11061774723314981, 0.0]], [[0.0, 0.05740952458192234, 0.11209978882194989, 0.4074424825120613, 0.06289610668593468, 0.2098143159358873, 0.15401857642660283, 0.14936032148269185], [0.05740952458192234, 0.0, 0.07775285881447039, 0.3799313160130346, 0.036578752219474236, 0.1930528679097158, 0.10716378779316806, 0.10148051105027328], [0.11209978882194989, 0.07775285881447039, 0.0, 0.32710396382695195, 0.06925612309169393, 0.12989867656480206, 0.06540792707595919, 0.07140718052867819], [0.4074424825120613, 0.3799313160130346, 0.32710396382695195, 0.0, 0.35543068645332593, 0.28092989282004915, 0.3295627936100804, 0.34304557189526125], [0.06289610668593468, 0.036578752219474236, 0.06925612309169393, 0.35543068645332593, 0.0, 0.1770155878111213, 0.11278608367330531, 0.11174684923858053], [0.2098143159358873, 0.1930528679097158, 0.12989867656480206, 0.28092989282004915, 0.1770155878111213, 0.0, 0.1380650882023881, 0.1518671856982821], [0.15401857642660283, 0.10716378779316806, 0.06540792707595919, 0.3295627936100804, 0.11278608367330531, 0.1380650882023881, 0.0, 0.01795526304352546], [0.14936032148269185, 0.10148051105027328, 0.07140718052867819, 0.34304557189526125, 0.11174684923858053, 0.1518671856982821, 0.01795526304352546, 0.0]], [[0.0, 0.08863006841598046, 0.0929334175900231, 0.38294334019987275, 0.08615792934325121, 0.13090398599738615, 0.10894045157423185, 0.11032344961347915], [0.08863006841598046, 0.0, 0.12993392071898743, 0.4408977755927612, 0.03676367055323895, 0.201127811887265, 0.12630265255447143, 0.1291872288726529], [0.0929334175900231, 0.12993392071898743, 0.0, 0.3621285465605005, 0.1355835970462721, 0.10727210246260428, 0.07483617440312526, 0.06443491929532695], [0.38294334019987275, 0.4408977755927612, 0.3621285465605005, 0.0, 0.42490124710989874, 0.35264399316934675, 0.3955849533757922, 0.38964728932701725], [0.08615792934325121, 0.03676367055323895, 0.1355835970462721, 0.42490124710989874, 0.0, 0.20794427725739068, 0.13359972003379106, 0.13981512594081763], [0.13090398599738615, 0.201127811887265, 0.10727210246260428, 0.35264399316934675, 0.20794427725739068, 0.0, 0.12814154327805255, 0.12162545043825021], [0.10894045157423185, 0.12630265255447143, 0.07483617440312526, 0.3955849533757922, 0.13359972003379106, 0.12814154327805255, 0.0, 0.028864398601042524], [0.11032344961347915, 0.1291872288726529, 0.06443491929532695, 0.38964728932701725, 0.13981512594081763, 0.12162545043825021, 0.028864398601042524, 0.0]], [[0.0, 0.031130687874355998, 0.049606317407441355, 0.20534204390842517, 0.1104961266209604, 0.10810471773618668, 0.11458088208197577, 0.1051609290500857], [0.031130687874355998, 0.0, 0.04591592254515211, 0.23511182343164355, 0.13071679714000917, 0.1342300217432707, 0.14520195258199634, 0.1016032105649259], [0.049606317407441355, 0.04591592254515211, 0.0, 0.23553919606343868, 0.096692186819898, 0.11088673411583579, 0.14285999698492083, 0.057612921548185515], [0.20534204390842517, 0.23511182343164355, 0.23553919606343868, 0.0, 0.18166994035306538, 0.14647989422238766, 0.09422941994288085, 0.26299946970625465], [0.1104961266209604, 0.13071679714000917, 0.096692186819898, 0.18166994035306538, 0.0, 0.03658199352531804, 0.10255981519391158, 0.09302104814953635], [0.10810471773618668, 0.1342300217432707, 0.11088673411583579, 0.14647989422238766, 0.03658199352531804, 0.0, 0.06753432834261168, 0.12269973140447593], [0.11458088208197577, 0.14520195258199634, 0.14285999698492083, 0.09422941994288085, 0.10255981519391158, 0.06753432834261168, 0.0, 0.17411029480876256], [0.1051609290500857, 0.1016032105649259, 0.057612921548185515, 0.26299946970625465, 0.09302104814953635, 0.12269973140447593, 0.17411029480876256, 0.0]], [[0.0, 0.013818509455486086, 0.09839238744630208, 0.06953977687091413, 0.13703239389183614, 0.06535258647160518, 0.12433040696625726, 0.12436743904636077], [0.013818509455486086, 0.0, 0.10964098135714799, 0.0748758393114119, 0.14697118813063542, 0.07787880783566396, 0.13239195118474653, 0.13693142760469304], [0.09839238744630208, 0.10964098135714799, 0.0, 0.05737651394347391, 0.042165687206604636, 0.03611289225944085, 0.04505700687355571, 0.03555678597694927], [0.06953977687091413, 0.0748758393114119, 0.05737651394347391, 0.0, 0.08141053478523581, 0.05196840741052271, 0.06060634506706448, 0.092652819350138], [0.13703239389183614, 0.14697118813063542, 0.042165687206604636, 0.08141053478523581, 0.0, 0.07801961804627017, 0.028111989963715254, 0.0484498677127034], [0.06535258647160518, 0.07787880783566396, 0.03611289225944085, 0.05196840741052271, 0.07801961804627017, 0.0, 0.0748138440689633, 0.05929964221900742], [0.12433040696625726, 0.13239195118474653, 0.04505700687355571, 0.06060634506706448, 0.028111989963715254, 0.0748138440689633, 0.0, 0.06773980443852], [0.12436743904636077, 0.13693142760469304, 0.03555678597694927, 0.092652819350138, 0.0484498677127034, 0.05929964221900742, 0.06773980443852, 0.0]], [[0.0, 0.18208474768191155, 0.13415510731678953, 0.07172816925202297, 0.15799823649365, 0.1803972480902998, 0.4476627272381173, 0.22705312255330337], [0.18208474768191155, 0.0, 0.2665977520333307, 0.13362647182219933, 0.05814876206633852, 0.15402566185988192, 0.3158844734768709, 0.06292842140874642], [0.13415510731678953, 0.2665977520333307, 0.0, 0.14746970627886344, 0.25848041088671475, 0.2883520874021189, 0.4610594462938295, 0.3014807578261069], [0.07172816925202297, 0.13362647182219933, 0.14746970627886344, 0.0, 0.1191565898427506, 0.1670926583159935, 0.3845298661911695, 0.1719491995510197], [0.15799823649365, 0.05814876206633852, 0.25848041088671475, 0.1191565898427506, 0.0, 0.09755874760235177, 0.35238264317125817, 0.0848534212052284], [0.1803972480902998, 0.15402566185988192, 0.2883520874021189, 0.1670926583159935, 0.09755874760235177, 0.0, 0.41527568079974003, 0.15828348039425583], [0.4476627272381173, 0.3158844734768709, 0.4610594462938295, 0.3845298661911695, 0.35238264317125817, 0.41527568079974003, 0.0, 0.2805749339482778], [0.22705312255330337, 0.06292842140874642, 0.3014807578261069, 0.1719491995510197, 0.0848534212052284, 0.15828348039425583, 0.2805749339482778, 0.0]], [[0.0, 0.0, 0.0, 0.0, 0.0, 0.0, 0.0, 0.0], [0.0, 0.0, 0.0, 0.0, 0.0, 0.0, 0.0, 0.0], [0.0, 0.0, 0.0, 0.0, 0.0, 0.0, 0.0, 0.0], [0.0, 0.0, 0.0, 0.0, 0.0, 0.0, 0.0, 0.0], [0.0, 0.0, 0.0, 0.0, 0.0, 0.0, 0.0, 0.0], [0.0, 0.0, 0.0, 0.0, 0.0, 0.0, 0.0, 0.0], [0.0, 0.0, 0.0, 0.0, 0.0, 0.0, 0.0, 0.0], [0.0, 0.0, 0.0, 0.0, 0.0, 0.0, 0.0, 0.0]], [[0.0, 0.06576392480940758, 0.11615103785342114, 0.1641265279676479, 0.10156078058257459, 0.1147341768155735, 0.12339728107815423, 0.10287446562903536], [0.06576392480940758, 0.0, 0.09672262163564474, 0.19649177862240447, 0.08543594577786208, 0.1293042553670017, 0.09845991039030151, 0.07245889282983037], [0.11615103785342114, 0.09672262163564474, 0.0, 0.16451558107523268, 0.11246463836397247, 0.10905728987290211, 0.06685411265808887, 0.092570903554282], [0.1641265279676479, 0.19649177862240447, 0.16451558107523268, 0.0, 0.16281291932988864, 0.07860889095967616, 0.15358770213708997, 0.16565905937467892], [0.10156078058257459, 0.08543594577786208, 0.11246463836397247, 0.16281291932988864, 0.0, 0.09794304795219003, 0.07931774777258332, 0.08205025019411583], [0.1147341768155735, 0.1293042553670017, 0.10905728987290211, 0.07860889095967616, 0.09794304795219003, 0.0, 0.08208639888503208, 0.08995487846982853], [0.12339728107815423, 0.09845991039030151, 0.06685411265808887, 0.15358770213708997, 0.07931774777258332, 0.08208639888503208, 0.0, 0.057242734206083876], [0.10287446562903536, 0.07245889282983037, 0.092570903554282, 0.16565905937467892, 0.08205025019411583, 0.08995487846982853, 0.057242734206083876, 0.0]], [[0.0, 0.07734822342747848, 0.012423669745008685, 0.10993691334760446, 0.04099690856971746, 0.07354020677176264, 0.1121241792964009, 0.044060699912539046], [0.07734822342747848, 0.0, 0.07686357637002728, 0.039449505386479115, 0.07935243469108975, 0.0862152644287164, 0.08749555089022021, 0.1017060263683991], [0.012423669745008685, 0.07686357637002728, 0.0, 0.10621198595963674, 0.05287575184227968, 0.06154922398136515, 0.10185384060858235, 0.03359199647873283], [0.10993691334760446, 0.039449505386479115, 0.10621198595963674, 0.0, 0.11817355606979563, 0.09181925773525443, 0.07112007961438886, 0.12331944136640649], [0.04099690856971746, 0.07935243469108975, 0.05287575184227968, 0.11817355606979563, 0.0, 0.11015640243592541, 0.14120435553624383, 0.08475237569370579], [0.07354020677176264, 0.0862152644287164, 0.06154922398136515, 0.09181925773525443, 0.11015640243592541, 0.0, 0.04853760366128986, 0.049858696851931936], [0.1121241792964009, 0.08749555089022021, 0.10185384060858235, 0.07112007961438886, 0.14120435553624383, 0.04853760366128986, 0.0, 0.09780030672913215], [0.044060699912539046, 0.1017060263683991, 0.03359199647873283, 0.12331944136640649, 0.08475237569370579, 0.049858696851931936, 0.09780030672913215, 0.0]], [[0.0, 0.05816614800319676, 0.06714942043044261, 0.2039445640723629, 0.10317709796906734, 0.07787941853859377, 0.047146638174653026, 0.0727222673343743], [0.05816614800319676, 0.0, 0.10111758648969613, 0.2208762233267196, 0.051338928674123686, 0.11124618381767366, 0.0692135468675453, 0.10928304374384058], [0.06714942043044261, 0.10111758648969613, 0.0, 0.25006485176879295, 0.1432905190897779, 0.08092472801898778, 0.040953856760964163, 0.053346717198505735], [0.2039445640723629, 0.2208762233267196, 0.25006485176879295, 0.0, 0.220854498640904, 0.22102085906770208, 0.23135032770267994, 0.23064419855667717], [0.10317709796906734, 0.051338928674123686, 0.1432905190897779, 0.220854498640904, 0.0, 0.14226432777104722, 0.10749378328767356, 0.14465199426923864], [0.07787941853859377, 0.11124618381767366, 0.08092472801898778, 0.22102085906770208, 0.14226432777104722, 0.0, 0.06295798740593336, 0.032866693264379354], [0.047146638174653026, 0.0692135468675453, 0.040953856760964163, 0.23135032770267994, 0.10749378328767356, 0.06295798740593336, 0.0, 0.0465904867011894], [0.0727222673343743, 0.10928304374384058, 0.053346717198505735, 0.23064419855667717, 0.14465199426923864, 0.032866693264379354, 0.0465904867011894, 0.0]], [[0.0, 0.051577731971566364, 0.08547046436847204, 0.2790946423926706, 0.12597102162984633, 0.09196015541212733, 0.04133681328879093, 0.0819126149706047], [0.051577731971566364, 0.0, 0.09778328391748597, 0.3019502471129871, 0.09694539537634843, 0.10490183255614077, 0.0666503240889116, 0.11750279433028388], [0.08547046436847204, 0.09778328391748597, 0.0, 0.32478652060542557, 0.12197830581694331, 0.06895922726232304, 0.07435561949722255, 0.09269555825527608], [0.2790946423926706, 0.3019502471129871, 0.32478652060542557, 0.0, 0.31459505363904594, 0.2774711060718253, 0.28868154743058994, 0.2674577231212114], [0.12597102162984633, 0.09694539537634843, 0.12197830581694331, 0.31459505363904594, 0.0, 0.10204263964673113, 0.13339893250509194, 0.16562543045611203], [0.09196015541212733, 0.10490183255614077, 0.06895922726232304, 0.2774711060718253, 0.10204263964673113, 0.0, 0.08071170326459176, 0.08118210552307063], [0.04133681328879093, 0.0666503240889116, 0.07435561949722255, 0.28868154743058994, 0.13339893250509194, 0.08071170326459176, 0.0, 0.054520667815255365], [0.0819126149706047, 0.11750279433028388, 0.09269555825527608, 0.2674577231212114, 0.16562543045611203, 0.08118210552307063, 0.054520667815255365, 0.0]], [[0.0, 0.08013392434452396, 0.05527496153252292, 0.2324336570013709, 0.07724715889651533, 0.06847837558394554, 0.03711416435243554, 0.07062836846778767], [0.08013392434452396, 0.0, 0.06166904707226475, 0.2800806698189198, 0.08739558813682322, 0.1331698092815755, 0.06040819327768931, 0.07824573374553177], [0.05527496153252292, 0.06166904707226475, 0.0, 0.2627626025129704, 0.093836054357813, 0.10790170020219625, 0.03417316536371758, 0.0484831072338805], [0.2324336570013709, 0.2800806698189198, 0.2627626025129704, 0.0, 0.2077017990173229, 0.1972462197272524, 0.24108848504847077, 0.22865919359112993], [0.07724715889651533, 0.08739558813682322, 0.093836054357813, 0.2077017990173229, 0.0, 0.11294300286474185, 0.07797645926115068, 0.07239871467665188], [0.06847837558394554, 0.1331698092815755, 0.10790170020219625, 0.1972462197272524, 0.11294300286474185, 0.0, 0.08801503499665161, 0.10347195471237816], [0.03711416435243554, 0.06040819327768931, 0.03417316536371758, 0.24108848504847077, 0.07797645926115068, 0.08801503499665161, 0.0, 0.05001214420220828], [0.07062836846778767, 0.07824573374553177, 0.0484831072338805, 0.22865919359112993, 0.07239871467665188, 0.10347195471237816, 0.05001214420220828, 0.0]], [[0.0, 0.14318880130244227, 0.15079913210539395, 0.25092892408885986, 0.15382472708260875, 0.19864118091458452, 0.2383098351274386, 0.25117663070569113], [0.14318880130244227, 0.0, 0.149565480505392, 0.15308835357051342, 0.1610256665041557, 0.24994319685536664, 0.25798558746971795, 0.28717477467964564], [0.15079913210539395, 0.149565480505392, 0.0, 0.19698568436231795, 0.20211331038169383, 0.15742949267688627, 0.1680102965349411, 0.14717215336924538], [0.25092892408885986, 0.15308835357051342, 0.19698568436231795, 0.0, 0.2530114950071847, 0.2657881862448954, 0.2510540171402861, 0.2928932375425184], [0.15382472708260875, 0.1610256665041557, 0.20211331038169383, 0.2530114950071847, 0.0, 0.27329610755733963, 0.24724062792284388, 0.31766583400885084], [0.19864118091458452, 0.24994319685536664, 0.15742949267688627, 0.2657881862448954, 0.27329610755733963, 0.0, 0.11545882220400831, 0.18287641517617798], [0.2383098351274386, 0.25798558746971795, 0.1680102965349411, 0.2510540171402861, 0.24724062792284388, 0.11545882220400831, 0.0, 0.20517202153110065], [0.25117663070569113, 0.28717477467964564, 0.14717215336924538, 0.2928932375425184, 0.31766583400885084, 0.18287641517617798, 0.20517202153110065, 0.0]], [[0.0, 0.18465822966105064, 0.20917239027452367, 0.3206506156497327, 0.12403815835257022, 0.2566309698365251, 0.28907644864697113, 0.22725210384103606], [0.18465822966105064, 0.0, 0.1405872929366692, 0.22213561236150406, 0.20480468017346626, 0.14137643698524968, 0.25402400460480484, 0.06218042273189686], [0.20917239027452367, 0.1405872929366692, 0.0, 0.15773765219467867, 0.16096070328001558, 0.06540031988535519, 0.19700047098723722, 0.11738888052811516], [0.3206506156497327, 0.22213561236150406, 0.15773765219467867, 0.0, 0.3044775410538571, 0.12956061967814542, 0.32635923685005813, 0.1907638772507839], [0.12403815835257022, 0.20480468017346626, 0.16096070328001558, 0.3044775410538571, 0.0, 0.21817140744795202, 0.18723772561836957, 0.2201889821341796], [0.2566309698365251, 0.14137643698524968, 0.06540031988535519, 0.12956061967814542, 0.21817140744795202, 0.0, 0.2134379920951707, 0.09410002030659419], [0.28907644864697113, 0.25402400460480484, 0.19700047098723722, 0.32635923685005813, 0.18723772561836957, 0.2134379920951707, 0.0, 0.22995634347374805], [0.22725210384103606, 0.06218042273189686, 0.11738888052811516, 0.1907638772507839, 0.2201889821341796, 0.09410002030659419, 0.22995634347374805, 0.0]], [[0.0, 0.05809332641745692, 0.049368073859205656, 0.13006388760076137, 0.041751909398095616, 0.0483652846222636, 0.036274290554109564, 0.08885517544573414], [0.05809332641745692, 0.0, 0.0630504725809789, 0.1628236026004016, 0.059096868229306765, 0.04725113836441958, 0.05722839911301055, 0.06911223704483016], [0.049368073859205656, 0.0630504725809789, 0.0, 0.13010441354736532, 0.06602020592940626, 0.04101653427981973, 0.025995322994317744, 0.061376831426892334], [0.13006388760076137, 0.1628236026004016, 0.13010441354736532, 0.0, 0.16653248928384187, 0.13076448592007273, 0.13580069903618144, 0.15622483010294133], [0.041751909398095616, 0.059096868229306765, 0.06602020592940626, 0.16653248928384187, 0.0, 0.07268146707965462, 0.05577363599311807, 0.0901316333084746], [0.0483652846222636, 0.04725113836441958, 0.04101653427981973, 0.13076448592007273, 0.07268146707965462, 0.0, 0.03596112648655654, 0.07361961385594733], [0.036274290554109564, 0.05722839911301055, 0.025995322994317744, 0.13580069903618144, 0.05577363599311807, 0.03596112648655654, 0.0, 0.08069255611951923], [0.08885517544573414, 0.06911223704483016, 0.061376831426892334, 0.15622483010294133, 0.0901316333084746, 0.07361961385594733, 0.08069255611951923, 0.0]], [[0.0, 0.060166922657622156, 0.11007003848313358, 0.20530051942772334, 0.2390744187561785, 0.28372838161190495, 0.29028718652846364, 0.2407407605812335], [0.060166922657622156, 0.0, 0.08854245501580378, 0.19431815331280441, 0.23998505227586683, 0.29667351880098813, 0.2892197931340641, 0.23560771099242062], [0.11007003848313358, 0.08854245501580378, 0.0, 0.10918796381579432, 0.2276895903074518, 0.24876143521652283, 0.23889603162299375, 0.20282484559073058], [0.20530051942772334, 0.19431815331280441, 0.10918796381579432, 0.0, 0.2312770086847803, 0.20036428185283403, 0.18627215198101, 0.18523516715559332], [0.2390744187561785, 0.23998505227586683, 0.2276895903074518, 0.2312770086847803, 0.0, 0.138087811447184, 0.12256742746895587, 0.05898763316782932], [0.28372838161190495, 0.29667351880098813, 0.24876143521652283, 0.20036428185283403, 0.138087811447184, 0.0, 0.06929570058823775, 0.11293508451383236], [0.29028718652846364, 0.2892197931340641, 0.23889603162299375, 0.18627215198101, 0.12256742746895587, 0.06929570058823775, 0.0, 0.07800932033185135], [0.2407407605812335, 0.23560771099242062, 0.20282484559073058, 0.18523516715559332, 0.05898763316782932, 0.11293508451383236, 0.07800932033185135, 0.0]], [[0.0, 0.2572306762744612, 0.39173268622245433, 0.08950960714833314, 0.385417475886283, 0.36518413576459163, 0.39807218859862536, 0.3529678499711977], [0.2572306762744612, 0.0, 0.1447160138005329, 0.16949198562582635, 0.1376360244429829, 0.1151835116600649, 0.1518603247045795, 0.1017845205092933], [0.39173268622245433, 0.1447160138005329, 0.0, 0.30802020369792177, 0.007316484017283834, 0.030305938249678144, 0.0074190780151516785, 0.04388817167649701], [0.08950960714833314, 0.16949198562582635, 0.30802020369792177, 0.0, 0.3014401977292336, 0.28041739759311324, 0.31463484351734783, 0.2677652070432083], [0.385417475886283, 0.1376360244429829, 0.007316484017283834, 0.3014401977292336, 0.0, 0.02300095572819443, 0.014733534785665223, 0.03659712253086334], [0.36518413576459163, 0.1151835116600649, 0.030305938249678144, 0.28041739759311324, 0.02300095572819443, 0.0, 0.03770502929219474, 0.013618904448572684], [0.39807218859862536, 0.1518603247045795, 0.0074190780151516785, 0.31463484351734783, 0.014733534785665223, 0.03770502929219474, 0.0, 0.051269512538698526], [0.3529678499711977, 0.1017845205092933, 0.04388817167649701, 0.2677652070432083, 0.03659712253086334, 0.013618904448572684, 0.051269512538698526, 0.0]], [[0.0, 0.16294496584728593, 0.20202325132097912, 0.5137478737611504, 0.24042784550074484, 0.1839977812285679, 0.288147904197723, 0.20055708553374843], [0.16294496584728593, 0.0, 0.03953615940811959, 0.3640329332587539, 0.07857937649307488, 0.34302013171583506, 0.44249523270324187, 0.3589763875373338], [0.20202325132097912, 0.03953615940811959, 0.0, 0.32710058376926027, 0.039091986411000076, 0.380749701105758, 0.47900141831767556, 0.3965366177213152], [0.5137478737611504, 0.3640329332587539, 0.32710058376926027, 0.0, 0.2903162843998332, 0.6751862361800296, 0.7620980399694857, 0.689257316719127], [0.24042784550074484, 0.07857937649307488, 0.039091986411000076, 0.2903162843998332, 0.0, 0.41767889945135733, 0.5146941974636501, 0.4332909470961771], [0.1839977812285679, 0.34302013171583506, 0.380749701105758, 0.6751862361800296, 0.41767889945135733, 0.0, 0.10780452974684336, 0.016908525523765993], [0.288147904197723, 0.44249523270324187, 0.47900141831767556, 0.7620980399694857, 0.5146941974636501, 0.10780452974684336, 0.0, 0.09104791764084658], [0.20055708553374843, 0.3589763875373338, 0.3965366177213152, 0.689257316719127, 0.4332909470961771, 0.016908525523765993, 0.09104791764084658, 0.0]], [[0.0, 0.0029509685215634044, 0.09560791481448723, 0.18867795433378978, 0.10375979503806115, 0.14641373493098925, 0.10837329717611456, 0.14906848077059254], [0.0029509685215634044, 0.0, 0.09267188290832985, 0.18577904228827197, 0.10082625707998731, 0.14349575008030993, 0.10544124239330123, 0.14615159295675048], [0.09560791481448723, 0.09267188290832985, 0.0, 0.09383403148390058, 0.008192415375648745, 0.051144836577199905, 0.012831310807635004, 0.053822671003389715], [0.18867795433378978, 0.18577904228827197, 0.09383403148390058, 0.0, 0.08566849465011399, 0.0427700717183176, 0.08104238705570777, 0.0400909760477461], [0.10375979503806115, 0.10082625707998731, 0.008192415375648745, 0.08566849465011399, 0.0, 0.04296005936725875, 0.004639110410701505, 0.045638773136323016], [0.14641373493098925, 0.14349575008030993, 0.051144836577199905, 0.0427700717183176, 0.04296005936725875, 0.0, 0.03832415106632516, 0.002680838802512847], [0.10837329717611456, 0.10544124239330123, 0.012831310807635004, 0.08104238705570777, 0.004639110410701505, 0.03832415106632516, 0.0, 0.041003293286447876], [0.14906848077059254, 0.14615159295675048, 0.053822671003389715, 0.0400909760477461, 0.045638773136323016, 0.002680838802512847, 0.041003293286447876, 0.0]], [[0.0, 0.13940861627633164, 0.3543088168753645, 0.028652381258286137, 0.23253636591927543, 0.10617575232347157, 0.0023523061327049254, 0.29831546164686107], [0.13940861627633164, 0.0, 0.4842985173986203, 0.11091055219068667, 0.0942839630890325, 0.033408466586543055, 0.14174478746262134, 0.4309443812806449], [0.3543088168753645, 0.4842985173986203, 0.0, 0.381283260654855, 0.5694247389360085, 0.4535896874022757, 0.35208784808447796, 0.06031465304629363], [0.028652381258286137, 0.11091055219068667, 0.381283260654855, 0.0, 0.2043705340693498, 0.07760529141071461, 0.031003957460209827, 0.32582334975690136], [0.23253636591927543, 0.0942839630890325, 0.5694247389360085, 0.2043705340693498, 0.0, 0.12752778875495865, 0.234843251218179, 0.5178858388075879], [0.10617575232347157, 0.033408466586543055, 0.4535896874022757, 0.07760529141071461, 0.12752778875495865, 0.0, 0.10851866296645124, 0.3995976368428816], [0.0023523061327049254, 0.14174478746262134, 0.35208784808447796, 0.031003957460209827, 0.234843251218179, 0.10851866296645124, 0.0, 0.2960509795356804], [0.29831546164686107, 0.4309443812806449, 0.06031465304629363, 0.32582334975690136, 0.5178858388075879, 0.3995976368428816, 0.2960509795356804, 0.0]], [[0.0, 0.0, 0.0, 0.0, 0.0, 0.0, 0.0, 0.0], [0.0, 0.0, 0.0, 0.0, 0.0, 0.0, 0.0, 0.0], [0.0, 0.0, 0.0, 0.0, 0.0, 0.0, 0.0, 0.0], [0.0, 0.0, 0.0, 0.0, 0.0, 0.0, 0.0, 0.0], [0.0, 0.0, 0.0, 0.0, 0.0, 0.0, 0.0, 0.0], [0.0, 0.0, 0.0, 0.0, 0.0, 0.0, 0.0, 0.0], [0.0, 0.0, 0.0, 0.0, 0.0, 0.0, 0.0, 0.0], [0.0, 0.0, 0.0, 0.0, 0.0, 0.0, 0.0, 0.0]], [[0.0, 0.0, 0.0, 0.0, 0.0, 0.0, 0.0, 0.0], [0.0, 0.0, 0.0, 0.0, 0.0, 0.0, 0.0, 0.0], [0.0, 0.0, 0.0, 0.0, 0.0, 0.0, 0.0, 0.0], [0.0, 0.0, 0.0, 0.0, 0.0, 0.0, 0.0, 0.0], [0.0, 0.0, 0.0, 0.0, 0.0, 0.0, 0.0, 0.0], [0.0, 0.0, 0.0, 0.0, 0.0, 0.0, 0.0, 0.0], [0.0, 0.0, 0.0, 0.0, 0.0, 0.0, 0.0, 0.0], [0.0, 0.0, 0.0, 0.0, 0.0, 0.0, 0.0, 0.0]], [[0.0, 0.0, 0.0, 0.0, 0.0, 0.0, 0.0, 0.0], [0.0, 0.0, 0.0, 0.0, 0.0, 0.0, 0.0, 0.0], [0.0, 0.0, 0.0, 0.0, 0.0, 0.0, 0.0, 0.0], [0.0, 0.0, 0.0, 0.0, 0.0, 0.0, 0.0, 0.0], [0.0, 0.0, 0.0, 0.0, 0.0, 0.0, 0.0, 0.0], [0.0, 0.0, 0.0, 0.0, 0.0, 0.0, 0.0, 0.0], [0.0, 0.0, 0.0, 0.0, 0.0, 0.0, 0.0, 0.0], [0.0, 0.0, 0.0, 0.0, 0.0, 0.0, 0.0, 0.0]], [[0.0, 0.0, 0.0, 0.0, 0.0, 0.0, 0.0, 0.0], [0.0, 0.0, 0.0, 0.0, 0.0, 0.0, 0.0, 0.0], [0.0, 0.0, 0.0, 0.0, 0.0, 0.0, 0.0, 0.0], [0.0, 0.0, 0.0, 0.0, 0.0, 0.0, 0.0, 0.0], [0.0, 0.0, 0.0, 0.0, 0.0, 0.0, 0.0, 0.0], [0.0, 0.0, 0.0, 0.0, 0.0, 0.0, 0.0, 0.0], [0.0, 0.0, 0.0, 0.0, 0.0, 0.0, 0.0, 0.0], [0.0, 0.0, 0.0, 0.0, 0.0, 0.0, 0.0, 0.0]], [[0.0, 0.1271547735451685, 0.14231941637292644, 0.2700471972709105, 0.24001143681210707, 0.1568414860937486, 0.15502484778268896, 0.15272535083766173], [0.1271547735451685, 0.0, 0.05339605738350156, 0.2563290206323835, 0.1551975838611068, 0.08204248451620681, 0.06000004321479434, 0.06466464048494559], [0.14231941637292644, 0.05339605738350156, 0.0, 0.2293579288134846, 0.15059111290742078, 0.07153510399205402, 0.025815565493078847, 0.0712454179043403], [0.2700471972709105, 0.2563290206323835, 0.2293579288134846, 0.0, 0.272269258325279, 0.21219379977085676, 0.23816762470291014, 0.24897017018212725], [0.24001143681210707, 0.1551975838611068, 0.15059111290742078, 0.272269258325279, 0.0, 0.19785098014561786, 0.13897570632839684, 0.14151322610275574], [0.1568414860937486, 0.08204248451620681, 0.07153510399205402, 0.21219379977085676, 0.19785098014561786, 0.0, 0.08168770085975914, 0.09434347324600417], [0.15502484778268896, 0.06000004321479434, 0.025815565493078847, 0.23816762470291014, 0.13897570632839684, 0.08168770085975914, 0.0, 0.05654944519083039], [0.15272535083766173, 0.06466464048494559, 0.0712454179043403, 0.24897017018212725, 0.14151322610275574, 0.09434347324600417, 0.05654944519083039, 0.0]], [[0.0, 0.08093883895327827, 0.03844107329657847, 0.025487699734914195, 0.17758966267489343, 0.28553687758264673, 0.33886288477962323, 0.1554261243516401], [0.08093883895327827, 0.0, 0.04258652350973965, 0.055526276370336115, 0.25671542133502606, 0.3628234566908568, 0.415086523533823, 0.234872392864614], [0.03844107329657847, 0.04258652350973965, 0.0, 0.012961170073330884, 0.2153434543823525, 0.3224977209977346, 0.37535075133219226, 0.19331305371681062], [0.025487699734914195, 0.055526276370336115, 0.012961170073330884, 0.0, 0.20265471029159537, 0.3100918977079868, 0.3631105913563091, 0.18057575763734304], [0.17758966267489343, 0.25671542133502606, 0.2153434543823525, 0.20265471029159537, 0.0, 0.10995689633793589, 0.1647789071173216, 0.022404193653624116], [0.28553687758264673, 0.3628234566908568, 0.3224977209977346, 0.3100918977079868, 0.10995689633793589, 0.0, 0.05518060082512128, 0.13224808153921466], [0.33886288477962323, 0.415086523533823, 0.37535075133219226, 0.3631105913563091, 0.1647789071173216, 0.05518060082512128, 0.0, 0.18694343723783538], [0.1554261243516401, 0.234872392864614, 0.19331305371681062, 0.18057575763734304, 0.022404193653624116, 0.13224808153921466, 0.18694343723783538, 0.0]], [[0.0, 0.20423106075001846, 0.21739298536064466, 0.17116952803383848, 0.27341582428904776, 0.2240446943109948, 0.21757848696579918, 0.23057495363165545], [0.20423106075001846, 0.0, 0.09859111504419207, 0.13951953890671706, 0.08941865048647689, 0.19297054244397993, 0.10250417924771417, 0.13649516171723394], [0.21739298536064466, 0.09859111504419207, 0.0, 0.1025786734896837, 0.1314653019372197, 0.1908041726937324, 0.1314265514576303, 0.10994101540871924], [0.17116952803383848, 0.13951953890671706, 0.1025786734896837, 0.0, 0.19123239918331836, 0.11821227271991794, 0.12960881880309869, 0.11874517989217183], [0.27341582428904776, 0.08941865048647689, 0.1314653019372197, 0.19123239918331836, 0.0, 0.21816380783951617, 0.11193036287289614, 0.13552301321493992], [0.2240446943109948, 0.19297054244397993, 0.1908041726937324, 0.11821227271991794, 0.21816380783951617, 0.0, 0.12011378414316057, 0.13486638849795032], [0.21757848696579918, 0.10250417924771417, 0.1314265514576303, 0.12960881880309869, 0.11193036287289614, 0.12011378414316057, 0.0, 0.07820052887309183], [0.23057495363165545, 0.13649516171723394, 0.10994101540871924, 0.11874517989217183, 0.13552301321493992, 0.13486638849795032, 0.07820052887309183, 0.0]], [[0.0, 0.057876156867254454, 0.019971363958334303, 0.11831928899500574, 0.07444341310212758, 0.050469518409981054, 0.020729034197157117, 0.02190748188230628], [0.057876156867254454, 0.0, 0.05478691624111236, 0.14213420382731742, 0.10846924844062779, 0.08565975633052722, 0.06348296061227728, 0.03650064690266865], [0.019971363958334303, 0.05478691624111236, 0.0, 0.10282740465424975, 0.06035465380188471, 0.03558647679095701, 0.040388999314594456, 0.02145624560630475], [0.11831928899500574, 0.14213420382731742, 0.10282740465424975, 0.0, 0.0485405720344013, 0.07040627512356132, 0.1366874106429102, 0.12146644846411654], [0.07444341310212758, 0.10846924844062779, 0.06035465380188471, 0.0485405720344013, 0.0, 0.024924411266295566, 0.09307416677804872, 0.08119106579253979], [0.050469518409981054, 0.08565975633052722, 0.03558647679095701, 0.07040627512356132, 0.024924411266295566, 0.0, 0.07001656326629355, 0.05665055632361539], [0.020729034197157117, 0.06348296061227728, 0.040388999314594456, 0.1366874106429102, 0.09307416677804872, 0.07001656326629355, 0.0, 0.0339923173919498], [0.02190748188230628, 0.03650064690266865, 0.02145624560630475, 0.12146644846411654, 0.08119106579253979, 0.05665055632361539, 0.0339923173919498, 0.0]], [[0.0, 0.04016872493272063, 0.020940267818069746, 0.11692534266491893, 0.06632167704705072, 0.05736550251049375, 0.059431522315427046, 0.03905207102568836], [0.04016872493272063, 0.0, 0.050826381050810096, 0.15290663885601175, 0.06958141027480565, 0.07866646238961048, 0.06945498872930324, 0.0749434491548447], [0.020940267818069746, 0.050826381050810096, 0.0, 0.12109264079876274, 0.053154633612765866, 0.038811094386392846, 0.051288847800838075, 0.026422094224338062], [0.11692534266491893, 0.15290663885601175, 0.12109264079876274, 0.0, 0.16603368297207127, 0.13250564984892851, 0.13885198899043016, 0.10214957482885209], [0.06632167704705072, 0.06958141027480565, 0.053154633612765866, 0.16603368297207127, 0.0, 0.06216231158173253, 0.08335494882071412, 0.0711749587227478], [0.05736550251049375, 0.07866646238961048, 0.038811094386392846, 0.13250564984892851, 0.06216231158173253, 0.0, 0.0365065527047587, 0.03484651946413416], [0.059431522315427046, 0.06945498872930324, 0.051288847800838075, 0.13885198899043016, 0.08335494882071412, 0.0365065527047587, 0.0, 0.053335737978790876], [0.03905207102568836, 0.0749434491548447, 0.026422094224338062, 0.10214957482885209, 0.0711749587227478, 0.03484651946413416, 0.053335737978790876, 0.0]], [[0.0, 0.10288120673669114, 0.1288396678615523, 0.3126310376837801, 0.16644181078860498, 0.13084821375624373, 0.062896969178709, 0.08572107430979804], [0.10288120673669114, 0.0, 0.04555392322023363, 0.2533397224491971, 0.11452663976827518, 0.05173333831800013, 0.13435064173252595, 0.026254816339009855], [0.1288396678615523, 0.04555392322023363, 0.0, 0.24642305360628095, 0.12976011250396216, 0.045775820495295536, 0.16246762886617494, 0.06000039277309952], [0.3126310376837801, 0.2533397224491971, 0.24642305360628095, 0.0, 0.2969504548954435, 0.21220513929247123, 0.3511387687139307, 0.2539285643642889], [0.16644181078860498, 0.11452663976827518, 0.12976011250396216, 0.2969504548954435, 0.0, 0.14165745314260753, 0.18035129971955838, 0.1155145007376262], [0.13084821375624373, 0.05173333831800013, 0.045775820495295536, 0.21220513929247123, 0.14165745314260753, 0.0, 0.17070478173521564, 0.05587812384556165], [0.062896969178709, 0.13435064173252595, 0.16246762886617494, 0.3511387687139307, 0.18035129971955838, 0.17070478173521564, 0.0, 0.12319709579000485], [0.08572107430979804, 0.026254816339009855, 0.06000039277309952, 0.2539285643642889, 0.1155145007376262, 0.05587812384556165, 0.12319709579000485, 0.0]], [[0.0, 0.017030333803957597, 0.03237521476280147, 0.16149554486126852, 0.06472954030854866, 0.05714056888551779, 0.05998572086045364, 0.16007490029362123], [0.017030333803957597, 0.0, 0.04788230514904073, 0.17378079773899546, 0.07360197525347996, 0.042325767713338305, 0.07673438150520923, 0.17058335188513782], [0.03237521476280147, 0.04788230514904073, 0.0, 0.13136722364556563, 0.04258983061659579, 0.08843402874974529, 0.037754323563815764, 0.15880150183027886], [0.16149554486126852, 0.17378079773899546, 0.13136722364556563, 0.0, 0.10818838310335437, 0.21064749085848872, 0.12739333666281005, 0.2316116372158305], [0.06472954030854866, 0.07360197525347996, 0.04258983061659579, 0.10818838310335437, 0.0, 0.11273726758150322, 0.07063046283579462, 0.19708043412780876], [0.05714056888551779, 0.042325767713338305, 0.08843402874974529, 0.21064749085848872, 0.11273726758150322, 0.0, 0.11186588841774346, 0.1813815185336855], [0.05998572086045364, 0.07673438150520923, 0.037754323563815764, 0.12739333666281005, 0.07063046283579462, 0.11186588841774346, 0.0, 0.12865832921560436], [0.16007490029362123, 0.17058335188513782, 0.15880150183027886, 0.2316116372158305, 0.19708043412780876, 0.1813815185336855, 0.12865832921560436, 0.0]], [[0.0, 0.08514245879183038, 0.04791186797121643, 0.16983786512478805, 0.07224478799063404, 0.08871429462209685, 0.08080534964043937, 0.17755393459599683], [0.08514245879183038, 0.0, 0.05230324644826388, 0.20198083844590678, 0.043047778154929, 0.08963113205975615, 0.06063824078518857, 0.1298178223555036], [0.04791186797121643, 0.05230324644826388, 0.0, 0.18555384009880657, 0.05945525937866641, 0.08222540278082933, 0.0797127235579554, 0.16639921899738302], [0.16983786512478805, 0.20198083844590678, 0.18555384009880657, 0.0, 0.19357723687755538, 0.1195610356548446, 0.18228454221714036, 0.2282981197119265], [0.07224478799063404, 0.043047778154929, 0.05945525937866641, 0.19357723687755538, 0.0, 0.09232851265758456, 0.035162588261731874, 0.1257140269578637], [0.08871429462209685, 0.08963113205975615, 0.08222540278082933, 0.1195610356548446, 0.09232851265758456, 0.0, 0.09087928741883376, 0.14793968473585853], [0.08080534964043937, 0.06063824078518857, 0.0797127235579554, 0.18228454221714036, 0.035162588261731874, 0.09087928741883376, 0.0, 0.12655900290835667], [0.17755393459599683, 0.1298178223555036, 0.16639921899738302, 0.2282981197119265, 0.1257140269578637, 0.14793968473585853, 0.12655900290835667, 0.0]], [[0.0, 0.016188760188080575, 0.08361618821025278, 0.18000739946006167, 0.0849076205497388, 0.12694914497363688, 0.1305414801935831, 0.16969883274359918], [0.016188760188080575, 0.0, 0.09974295300280588, 0.19590205546554554, 0.10103252273533449, 0.1429960965727595, 0.14658012436270756, 0.1856282938996623], [0.08361618821025278, 0.09974295300280588, 0.0, 0.09725857756268677, 0.0012962083031782309, 0.04358704994243635, 0.04720970483857258, 0.08680145006886687], [0.18000739946006167, 0.19590205546554554, 0.09725857756268677, 0.0, 0.09597056200944541, 0.05383750940837433, 0.05021761548746189, 0.010526877541431863], [0.0849076205497388, 0.10103252273533449, 0.0012962083031782309, 0.09597056200944541, 0.0, 0.04229232835922104, 0.04591525452504164, 0.08551164795708145], [0.12694914497363688, 0.1429960965727595, 0.04358704994243635, 0.05383750940837433, 0.04229232835922104, 0.0, 0.003627649926193565, 0.04333153200304586], [0.1305414801935831, 0.14658012436270756, 0.04720970483857258, 0.05021761548746189, 0.04591525452504164, 0.003627649926193565, 0.0, 0.03970872656379483], [0.16969883274359918, 0.1856282938996623, 0.08680145006886687, 0.010526877541431863, 0.08551164795708145, 0.04333153200304586, 0.03970872656379483, 0.0]], [[0.0, 0.10418007561169787, 0.07665662152199146, 0.28170555094970334, 0.13443886159124288, 0.1050350787294683, 0.0658626674806565, 0.0562319779329998], [0.10418007561169787, 0.0, 0.1666198866470234, 0.22173744764927827, 0.09372535209182449, 0.05991436977237263, 0.04274365093698401, 0.08772679615048336], [0.07665662152199146, 0.1666198866470234, 0.0, 0.3450532631507722, 0.2002662902262641, 0.17756348529522695, 0.13459352347736994, 0.08576038506638221], [0.28170555094970334, 0.22173744764927827, 0.3450532631507722, 0.0, 0.15264746892334163, 0.21402621947664843, 0.24184435618952002, 0.28955566442244673], [0.13443886159124288, 0.09372535209182449, 0.2002662902262641, 0.15264746892334163, 0.0, 0.09503667502001932, 0.10195134453674573, 0.1441447699730257], [0.1050350787294683, 0.05991436977237263, 0.17756348529522695, 0.21402621947664843, 0.09503667502001932, 0.0, 0.05068767079422507, 0.11792695687336563], [0.0658626674806565, 0.04274365093698401, 0.13459352347736994, 0.24184435618952002, 0.10195134453674573, 0.05068767079422507, 0.0, 0.06767670129112846], [0.0562319779329998, 0.08772679615048336, 0.08576038506638221, 0.28955566442244673, 0.1441447699730257, 0.11792695687336563, 0.06767670129112846, 0.0]], [[0.0, 0.11369670466341901, 0.046973082478589695, 0.01619628355510142, 0.024964417490988107, 0.08507099130133729, 0.028952141009280646, 0.11530080449666597], [0.11369670466341901, 0.0, 0.10521439230288113, 0.12542154883466688, 0.09988930419251857, 0.11306630620133958, 0.09568153407551408, 0.08794156893162888], [0.046973082478589695, 0.10521439230288113, 0.0, 0.04379083334082767, 0.06266181994512157, 0.03816088092433869, 0.023360410901462868, 0.07473119006794783], [0.01619628355510142, 0.12542154883466688, 0.04379083334082767, 0.0, 0.04101863590578599, 0.08059277683689564, 0.0336644071413392, 0.11705833583967835], [0.024964417490988107, 0.09988930419251857, 0.06266181994512157, 0.04101863590578599, 0.0, 0.09923098619768399, 0.0397869831824506, 0.11985805612153472], [0.08507099130133729, 0.11306630620133958, 0.03816088092433869, 0.08059277683689564, 0.09923098619768399, 0.0, 0.05966067716448843, 0.050630211170805024], [0.028952141009280646, 0.09568153407551408, 0.023360410901462868, 0.0336644071413392, 0.0397869831824506, 0.05966067716448843, 0.0, 0.08646041949091042], [0.11530080449666597, 0.08794156893162888, 0.07473119006794783, 0.11705833583967835, 0.11985805612153472, 0.050630211170805024, 0.08646041949091042, 0.0]], [[0.0, 0.038190927407349584, 0.019945112879020715, 0.24837412910754764, 0.164547267001807, 0.13922881409677043, 0.17026734166737426, 0.24599027313307775], [0.038190927407349584, 0.0, 0.058112263236690206, 0.2854429257475145, 0.12692312967270558, 0.101405373686043, 0.13269548604212297, 0.20941085287565853], [0.019945112879020715, 0.058112263236690206, 0.0, 0.22887653673670696, 0.1841024463374674, 0.15890000721132405, 0.18979276760049213, 0.26497753817247716], [0.24837412910754764, 0.2854429257475145, 0.22887653673670696, 0.0, 0.40511817727444044, 0.38155677538607624, 0.41040811151373463, 0.47913755474685255], [0.164547267001807, 0.12692312967270558, 0.1841024463374674, 0.40511817727444044, 0.0, 0.025823251563377277, 0.005869104470970409, 0.08509285290697825], [0.13922881409677043, 0.101405373686043, 0.15890000721132405, 0.38155677538607624, 0.025823251563377277, 0.0, 0.031686495350434, 0.11055988612390474], [0.17026734166737426, 0.13269548604212297, 0.18979276760049213, 0.41040811151373463, 0.005869104470970409, 0.031686495350434, 0.0, 0.07928671023725485], [0.24599027313307775, 0.20941085287565853, 0.26497753817247716, 0.47913755474685255, 0.08509285290697825, 0.11055988612390474, 0.07928671023725485, 0.0]], [[0.0, 0.053234857142828496, 0.06940981763758003, 0.11887791433949661, 0.09235258279530038, 0.2820325227079906, 0.1721003282662367, 0.13971575682292767], [0.053234857142828496, 0.0, 0.07255031495416622, 0.1506537679158233, 0.10022027004439908, 0.3000036527199072, 0.19476338510538202, 0.16583200862063655], [0.06940981763758003, 0.07255031495416622, 0.0, 0.08782726291293616, 0.028461051253398248, 0.23861672066331888, 0.1264502562841614, 0.10097121868563383], [0.11887791433949661, 0.1506537679158233, 0.08782726291293616, 0.0, 0.06880909334556404, 0.1793410961038015, 0.05958992826418485, 0.03157102450622164], [0.09235258279530038, 0.10022027004439908, 0.028461051253398248, 0.06880909334556404, 0.0, 0.21285967376284004, 0.09967554774403768, 0.0772998276431333], [0.2820325227079906, 0.3000036527199072, 0.23861672066331888, 0.1793410961038015, 0.21285967376284004, 0.0, 0.12705907366634006, 0.15085130763890017], [0.1721003282662367, 0.19476338510538202, 0.1264502562841614, 0.05958992826418485, 0.09967554774403768, 0.12705907366634006, 0.0, 0.036842224622664906], [0.13971575682292767, 0.16583200862063655, 0.10097121868563383, 0.03157102450622164, 0.0772998276431333, 0.15085130763890017, 0.036842224622664906, 0.0]], [[0.0, 0.08259335765387305, 0.07411989675506885, 0.17381920546120697, 0.011994069576663076, 0.12780295796042698, 0.04317238880581909, 0.050382052044393055], [0.08259335765387305, 0.0, 0.1560552471351307, 0.25426536208169165, 0.09451560653465678, 0.04569312841559443, 0.039540667945101415, 0.13257979113669896], [0.07411989675506885, 0.1560552471351307, 0.0, 0.10031743881407808, 0.06215867767259445, 0.2005126872647333, 0.11705005453687618, 0.023787789362168455], [0.17381920546120697, 0.25426536208169165, 0.10031743881407808, 0.0, 0.16199963654225716, 0.2974668914561875, 0.2160894420383686, 0.12397152043451401], [0.011994069576663076, 0.09451560653465678, 0.06215867767259445, 0.16199963654225716, 0.0, 0.1396190740303244, 0.055145989943770075, 0.03840228404831781], [0.12780295796042698, 0.04569312841559443, 0.2005126872647333, 0.2974668914561875, 0.1396190740303244, 0.0, 0.08506486933052204, 0.17730072087840432], [0.04317238880581909, 0.039540667945101415, 0.11705005453687618, 0.2160894420383686, 0.055145989943770075, 0.08506486933052204, 0.0, 0.09341787103933154], [0.050382052044393055, 0.13257979113669896, 0.023787789362168455, 0.12397152043451401, 0.03840228404831781, 0.17730072087840432, 0.09341787103933154, 0.0]], [[0.0, 0.0, 0.0, 0.0, 0.0, 0.0, 0.0, 0.0], [0.0, 0.0, 0.0, 0.0, 0.0, 0.0, 0.0, 0.0], [0.0, 0.0, 0.0, 0.0, 0.0, 0.0, 0.0, 0.0], [0.0, 0.0, 0.0, 0.0, 0.0, 0.0, 0.0, 0.0], [0.0, 0.0, 0.0, 0.0, 0.0, 0.0, 0.0, 0.0], [0.0, 0.0, 0.0, 0.0, 0.0, 0.0, 0.0, 0.0], [0.0, 0.0, 0.0, 0.0, 0.0, 0.0, 0.0, 0.0], [0.0, 0.0, 0.0, 0.0, 0.0, 0.0, 0.0, 0.0]], [[0.0, 0.07750266533727991, 0.05539980608850456, 0.3525707558524047, 0.09692401161730287, 0.05998872459947782, 0.047831204370558746, 0.0496814801270626], [0.07750266533727991, 0.0, 0.07717248326045802, 0.35279138322052045, 0.05634524676434874, 0.0963523435983809, 0.04714358068348566, 0.06673290447880675], [0.05539980608850456, 0.07717248326045802, 0.0, 0.3058071963730582, 0.10828361612233206, 0.04877408245239866, 0.04695768030525283, 0.047750558143756], [0.3525707558524047, 0.35279138322052045, 0.3058071963730582, 0.0, 0.3796949631455713, 0.3069460781184626, 0.33201961472759683, 0.3276336703304244], [0.09692401161730287, 0.05634524676434874, 0.10828361612233206, 0.3796949631455713, 0.0, 0.11521544248843929, 0.07436355736067916, 0.0780509931299583], [0.05998872459947782, 0.0963523435983809, 0.04877408245239866, 0.3069460781184626, 0.11521544248843929, 0.0, 0.05379279065385555, 0.040410270965490776], [0.047831204370558746, 0.04714358068348566, 0.04695768030525283, 0.33201961472759683, 0.07436355736067916, 0.05379279065385555, 0.0, 0.02528667675521774], [0.0496814801270626, 0.06673290447880675, 0.047750558143756, 0.3276336703304244, 0.0780509931299583, 0.040410270965490776, 0.02528667675521774, 0.0]], [[0.0, 0.0379579486722353, 0.15900035305227916, 0.2897291589544382, 0.08854825687995202, 0.049841814805462015, 0.04920238357942893, 0.06623008446812446], [0.0379579486722353, 0.0, 0.1470796723003931, 0.2845206040537278, 0.08373597477367994, 0.06940084672584766, 0.04114013614744789, 0.058114980526888176], [0.15900035305227916, 0.1470796723003931, 0.0, 0.1825069663035314, 0.1942948360807015, 0.13799970386429886, 0.15529240746102665, 0.10554828715588309], [0.2897291589544382, 0.2845206040537278, 0.1825069663035314, 0.0, 0.3315763165528464, 0.25369783804520857, 0.29461871017164604, 0.2558636111738154], [0.08854825687995202, 0.08373597477367994, 0.1942948360807015, 0.3315763165528464, 0.0, 0.1124233049669028, 0.04977632567746275, 0.10046643757191598], [0.049841814805462015, 0.06940084672584766, 0.13799970386429886, 0.25369783804520857, 0.1124233049669028, 0.0, 0.07429914207766417, 0.05846185275644302], [0.04920238357942893, 0.04114013614744789, 0.15529240746102665, 0.29461871017164604, 0.04977632567746275, 0.07429914207766417, 0.0, 0.06117036122823111], [0.06623008446812446, 0.058114980526888176, 0.10554828715588309, 0.2558636111738154, 0.10046643757191598, 0.05846185275644302, 0.06117036122823111, 0.0]], [[0.0, 0.09392162043013139, 0.05705466635459418, 0.21362622713970128, 0.1371962725645895, 0.10419281601168087, 0.03951001296435522, 0.12072453497533607], [0.09392162043013139, 0.0, 0.06159317374056649, 0.2694503647016931, 0.10362495502225166, 0.1741852135137726, 0.06608096722860674, 0.08169503919445942], [0.05705466635459418, 0.06159317374056649, 0.0, 0.22324522497390997, 0.11552149733814787, 0.12303859584892689, 0.05557360887315582, 0.1112993029063423], [0.21362622713970128, 0.2694503647016931, 0.22324522497390997, 0.0, 0.2289322125478592, 0.1253430614403846, 0.23182177383375327, 0.2709615627284564], [0.1371962725645895, 0.10362495502225166, 0.11552149733814787, 0.2289322125478592, 0.0, 0.1587007292651279, 0.10830473094431148, 0.07228038569735837], [0.10419281601168087, 0.1741852135137726, 0.12303859584892689, 0.1253430614403846, 0.1587007292651279, 0.0, 0.1252227267694441, 0.17634157390141292], [0.03951001296435522, 0.06608096722860674, 0.05557360887315582, 0.23182177383375327, 0.10830473094431148, 0.1252227267694441, 0.0, 0.08346454125928518], [0.12072453497533607, 0.08169503919445942, 0.1112993029063423, 0.2709615627284564, 0.07228038569735837, 0.17634157390141292, 0.08346454125928518, 0.0]], [[0.0, 0.6741482995753878, 0.09137037807942643, 0.6889600156801218, 0.6720278292374466, 0.6839851655720395, 0.6765531479755101, 0.6853996394879349], [0.6741482995753878, 0.0, 0.6003833817307195, 0.09289601137222007, 0.04042949001702276, 0.043802892494953824, 0.029667651227565362, 0.05484759324348113], [0.09137037807942643, 0.6003833817307195, 0.0, 0.6144853163899723, 0.5982214787784473, 0.6100584653793472, 0.6023900816867076, 0.6110147737978389], [0.6889600156801218, 0.09289601137222007, 0.6144853163899723, 0.0, 0.09939181633364022, 0.08686715459320936, 0.0773875770657674, 0.06642437517652436], [0.6720278292374466, 0.04042949001702276, 0.5982214787784473, 0.09939181633364022, 0.0, 0.052183007097192716, 0.028392419287062178, 0.07838880677013248], [0.6839851655720395, 0.043802892494953824, 0.6100584653793472, 0.08686715459320936, 0.052183007097192716, 0.0, 0.042969719684318106, 0.04066763802399957], [0.6765531479755101, 0.029667651227565362, 0.6023900816867076, 0.0773875770657674, 0.028392419287062178, 0.042969719684318106, 0.0, 0.05783212560249642], [0.6853996394879349, 0.05484759324348113, 0.6110147737978389, 0.06642437517652436, 0.07838880677013248, 0.04066763802399957, 0.05783212560249642, 0.0]], [[0.0, 0.02023809288964162, 0.028044889353200746, 0.19639718090646602, 0.052224549172416736, 0.09691046609065267, 0.06587900146239681, 0.05034740588170214], [0.02023809288964162, 0.0, 0.048136553625673296, 0.2143226959854415, 0.0720966703542874, 0.11624451933041725, 0.08560091632240142, 0.07023888636900522], [0.028044889353200746, 0.048136553625673296, 0.0, 0.17054577767286438, 0.024320544214833362, 0.06949285621203441, 0.03809775221633464, 0.022428722357458325], [0.19639718090646602, 0.2143226959854415, 0.17054577767286438, 0.0, 0.14745302641888605, 0.10321658946136815, 0.13413063895041066, 0.149269475641532], [0.052224549172416736, 0.0720966703542874, 0.024320544214833362, 0.14745302641888605, 0.0, 0.04538572303151414, 0.013816946037284231, 0.0018952156135797727], [0.09691046609065267, 0.11624451933041725, 0.06949285621203441, 0.10321658946136815, 0.04538572303151414, 0.0, 0.03161765553330465, 0.04727040748721741], [0.06587900146239681, 0.08560091632240142, 0.03809775221633464, 0.13413063895041066, 0.013816946037284231, 0.03161765553330465, 0.0, 0.015710977810745787], [0.05034740588170214, 0.07023888636900522, 0.022428722357458325, 0.149269475641532, 0.0018952156135797727, 0.04727040748721741, 0.015710977810745787, 0.0]], [[0.0, 0.060866487478597034, 0.060885202870461494, 0.2536802973174344, 0.13305123473235114, 0.1983529218646851, 0.12682441597513305, 0.06469060145341529], [0.060866487478597034, 0.0, 0.018618333077552056, 0.2857873270119275, 0.1155770361743355, 0.2521497132574538, 0.0915076956701021, 0.054607179923289895], [0.060885202870461494, 0.018618333077552056, 0.0, 0.2864369884913283, 0.12248096568279157, 0.25214501040178655, 0.09412622939968872, 0.05968013442708932], [0.2536802973174344, 0.2857873270119275, 0.2864369884913283, 0.0, 0.32774609023657114, 0.17433402311370197, 0.29674307660566307, 0.2768602530776489], [0.13305123473235114, 0.1155770361743355, 0.12248096568279157, 0.32774609023657114, 0.0, 0.2850321399915697, 0.10045893517411575, 0.10560478476560516], [0.1983529218646851, 0.2521497132574538, 0.25214501040178655, 0.17433402311370197, 0.2850321399915697, 0.0, 0.2805163020457453, 0.2289720183687765], [0.12682441597513305, 0.0915076956701021, 0.09412622939968872, 0.29674307660566307, 0.10045893517411575, 0.2805163020457453, 0.0, 0.07759269700010263], [0.06469060145341529, 0.054607179923289895, 0.05968013442708932, 0.2768602530776489, 0.10560478476560516, 0.2289720183687765, 0.07759269700010263, 0.0]], [[0.0, 0.10735301986869154, 0.13779889263175393, 0.05113655510690744, 0.18615263184719535, 0.07733057515781658, 0.12291380614091305, 0.19857905416461127], [0.10735301986869154, 0.0, 0.06970164299388519, 0.11276483190642875, 0.16705403121358184, 0.08988123259289851, 0.09919549104478127, 0.16193439904513288], [0.13779889263175393, 0.06970164299388519, 0.0, 0.12207533854273048, 0.15983354363549288, 0.13273876173450216, 0.10088554992948492, 0.1439279281764808], [0.05113655510690744, 0.11276483190642875, 0.12207533854273048, 0.0, 0.1548156742444618, 0.08742980352626112, 0.10184812008783606, 0.18014830579676264], [0.18615263184719535, 0.16705403121358184, 0.15983354363549288, 0.1548156742444618, 0.0, 0.19444671114436773, 0.13161644209044593, 0.09697474728522593], [0.07733057515781658, 0.08988123259289851, 0.13273876173450216, 0.08742980352626112, 0.19444671114436773, 0.0, 0.12919910769241996, 0.22215000111796457], [0.12291380614091305, 0.09919549104478127, 0.10088554992948492, 0.10184812008783606, 0.13161644209044593, 0.12919910769241996, 0.0, 0.14541190873734694], [0.19857905416461127, 0.16193439904513288, 0.1439279281764808, 0.18014830579676264, 0.09697474728522593, 0.22215000111796457, 0.14541190873734694, 0.0]], [[0.0, 0.0023977865854040398, 0.13831625725390337, 0.1522348121118797, 0.015141696087764323, 0.05485575925150275, 0.038215526419010486, 0.08735514170468356], [0.0023977865854040398, 0.0, 0.14069666881472076, 0.1546114070074684, 0.017539258095710927, 0.05725085389949838, 0.04061199083214043, 0.08974611418817385], [0.13831625725390337, 0.14069666881472076, 0.0, 0.014042395045605865, 0.12327171532721626, 0.08370594476564683, 0.10030326488662915, 0.05120614585136266], [0.1522348121118797, 0.1546114070074684, 0.014042395045605865, 0.0, 0.13721320943417462, 0.0976975861645465, 0.11427572204598588, 0.06522707547703742], [0.015141696087764323, 0.017539258095710927, 0.12327171532721626, 0.13721320943417462, 0.0, 0.03972594348361139, 0.02307860576401505, 0.07224838185013091], [0.05485575925150275, 0.05725085389949838, 0.08370594476564683, 0.0976975861645465, 0.03972594348361139, 0.0, 0.01665293531033912, 0.03255768438126541], [0.038215526419010486, 0.04061199083214043, 0.10030326488662915, 0.11427572204598588, 0.02307860576401505, 0.01665293531033912, 0.0, 0.0492004041134525], [0.08735514170468356, 0.08974611418817385, 0.05120614585136266, 0.06522707547703742, 0.07224838185013091, 0.03255768438126541, 0.0492004041134525, 0.0]], [[0.0, 0.061120699013386556, 0.06265307873040561, 0.19795816957238918, 0.05103215583517156, 0.20479148767738947, 0.043004535734310324, 0.031996574768052406], [0.061120699013386556, 0.0, 0.04386524111910995, 0.23373164086025514, 0.07148408368062428, 0.22818339780620892, 0.05929609040110629, 0.06859397948988906], [0.06265307873040561, 0.04386524111910995, 0.0, 0.2009827801074895, 0.09802309331456492, 0.18855139836345391, 0.036563900989169215, 0.05077483756308044], [0.19795816957238918, 0.23373164086025514, 0.2009827801074895, 0.0, 0.2402668801923426, 0.11797571528511841, 0.19024365731908136, 0.1823413220071061], [0.05103215583517156, 0.07148408368062428, 0.09802309331456492, 0.2402668801923426, 0.0, 0.2528759842320579, 0.08758504515611261, 0.0809696267095818], [0.20479148767738947, 0.22818339780620892, 0.18855139836345391, 0.11797571528511841, 0.2528759842320579, 0.0, 0.1767085242344704, 0.1766339835112064], [0.043004535734310324, 0.05929609040110629, 0.036563900989169215, 0.19024365731908136, 0.08758504515611261, 0.1767085242344704, 0.0, 0.018338962566410405], [0.031996574768052406, 0.06859397948988906, 0.05077483756308044, 0.1823413220071061, 0.0809696267095818, 0.1766339835112064, 0.018338962566410405, 0.0]], [[0.0, 0.006782754210906002, 0.01696003365755364, 0.19423471542014412, 0.028719978455827893, 0.045586965488284656, 0.006973142963340816, 0.030935213983279503], [0.006782754210906002, 0.0, 0.010177729877457447, 0.18756327460034816, 0.03550014978928932, 0.05236373088928058, 0.013755650874747005, 0.03771501639900952], [0.01696003365755364, 0.010177729877457447, 0.0, 0.17754108477426325, 0.04567165165255994, 0.06252901330471769, 0.023932097944600543, 0.04788581862467784], [0.19423471542014412, 0.18756327460034816, 0.17754108477426325, 0.0, 0.2224160781690665, 0.2389184473500581, 0.2010869538381244, 0.2245854085929313], [0.028719978455827893, 0.03550014978928932, 0.04567165165255994, 0.2224160781690665, 0.0, 0.016875010620646627, 0.021748449309681225, 0.002215955680119763], [0.045586965488284656, 0.05236373088928058, 0.06252901330471769, 0.2389184473500581, 0.016875010620646627, 0.0, 0.038618329528069435, 0.014659251333465606], [0.006973142963340816, 0.013755650874747005, 0.023932097944600543, 0.2010869538381244, 0.021748449309681225, 0.038618329528069435, 0.0, 0.023963984014502414], [0.030935213983279503, 0.03771501639900952, 0.04788581862467784, 0.2245854085929313, 0.002215955680119763, 0.014659251333465606, 0.023963984014502414, 0.0]], [[0.0, 0.0, 0.0, 0.0, 0.0, 0.0, 0.0, 0.0], [0.0, 0.0, 0.0, 0.0, 0.0, 0.0, 0.0, 0.0], [0.0, 0.0, 0.0, 0.0, 0.0, 0.0, 0.0, 0.0], [0.0, 0.0, 0.0, 0.0, 0.0, 0.0, 0.0, 0.0], [0.0, 0.0, 0.0, 0.0, 0.0, 0.0, 0.0, 0.0], [0.0, 0.0, 0.0, 0.0, 0.0, 0.0, 0.0, 0.0], [0.0, 0.0, 0.0, 0.0, 0.0, 0.0, 0.0, 0.0], [0.0, 0.0, 0.0, 0.0, 0.0, 0.0, 0.0, 0.0]], [[0.0, 0.06277398227143172, 0.15973868913158148, 0.37123391288978447, 0.07737431281519391, 0.28745273261674636, 0.172461556248412, 0.20018161122521821], [0.06277398227143172, 0.0, 0.21621741998804817, 0.41851336133442535, 0.06181193614108286, 0.3306913492495755, 0.22331315149881048, 0.2567306002618469], [0.15973868913158148, 0.21621741998804817, 0.0, 0.25830975007964463, 0.20107387941297938, 0.20829327911581658, 0.11094993187773887, 0.05240831028178188], [0.37123391288978447, 0.41851336133442535, 0.25830975007964463, 0.0, 0.4185826040306581, 0.22045575862648392, 0.28599158341746245, 0.22460193877176082], [0.07737431281519391, 0.06181193614108286, 0.20107387941297938, 0.4185826040306581, 0.0, 0.3399709931822869, 0.2250797926150562, 0.24706678911332025], [0.28745273261674636, 0.3306913492495755, 0.20829327911581658, 0.22045575862648392, 0.3399709931822869, 0.0, 0.15798242795277337, 0.17064563833894875], [0.172461556248412, 0.22331315149881048, 0.11094993187773887, 0.28599158341746245, 0.2250797926150562, 0.15798242795277337, 0.0, 0.1054292820728661], [0.20018161122521821, 0.2567306002618469, 0.05240831028178188, 0.22460193877176082, 0.24706678911332025, 0.17064563833894875, 0.1054292820728661, 0.0]], [[0.0, 0.0, 0.0, 0.0, 0.0, 0.0, 0.0, 0.0], [0.0, 0.0, 0.0, 0.0, 0.0, 0.0, 0.0, 0.0], [0.0, 0.0, 0.0, 0.0, 0.0, 0.0, 0.0, 0.0], [0.0, 0.0, 0.0, 0.0, 0.0, 0.0, 0.0, 0.0], [0.0, 0.0, 0.0, 0.0, 0.0, 0.0, 0.0, 0.0], [0.0, 0.0, 0.0, 0.0, 0.0, 0.0, 0.0, 0.0], [0.0, 0.0, 0.0, 0.0, 0.0, 0.0, 0.0, 0.0], [0.0, 0.0, 0.0, 0.0, 0.0, 0.0, 0.0, 0.0]], [[0.0, 0.20121573325040093, 0.07051098139471317, 0.1685194694709795, 0.20823375946421552, 0.20725353792788234, 0.1871829005189864, 0.1536920759231586], [0.20121573325040093, 0.0, 0.13577062134146864, 0.3372310349315739, 0.0222771723331106, 0.24860488377276735, 0.0723407031920956, 0.08029268424393975], [0.07051098139471317, 0.13577062134146864, 0.0, 0.21600042661355834, 0.14195182462658215, 0.18804706360053228, 0.12157050483079145, 0.08692537615837191], [0.1685194694709795, 0.3372310349315739, 0.21600042661355834, 0.0, 0.3392252885630589, 0.20591467257488535, 0.30341687154632263, 0.2746346451545746], [0.20823375946421552, 0.0222771723331106, 0.14195182462658215, 0.3392252885630589, 0.0, 0.24517896323354904, 0.07497280341218428, 0.07421565961340758], [0.20725353792788234, 0.24860488377276735, 0.18804706360053228, 0.20591467257488535, 0.24517896323354904, 0.0, 0.1880945735832823, 0.1895450796927293], [0.1871829005189864, 0.0723407031920956, 0.12157050483079145, 0.30341687154632263, 0.07497280341218428, 0.1880945735832823, 0.0, 0.07064163648433325], [0.1536920759231586, 0.08029268424393975, 0.08692537615837191, 0.2746346451545746, 0.07421565961340758, 0.1895450796927293, 0.07064163648433325, 0.0]], [[0.0, 0.09031778286642748, 0.10033611277644924, 0.5040721409097783, 0.041061716241314265, 0.18778783886511627, 0.048884044185896924, 0.045222794038505196], [0.09031778286642748, 0.0, 0.16960841837570736, 0.5652282561608989, 0.060624287943676074, 0.26347754129089784, 0.10750518352114043, 0.11494980504265491], [0.10033611277644924, 0.16960841837570736, 0.0, 0.45770110724182755, 0.131714956234771, 0.11567037169684435, 0.07512263950487456, 0.06776885059493315], [0.5040721409097783, 0.5652282561608989, 0.45770110724182755, 0.0, 0.5281919450096569, 0.40026430003093877, 0.49842337689581323, 0.4796066214233658], [0.041061716241314265, 0.060624287943676074, 0.131714956234771, 0.5281919450096569, 0.0, 0.21514011190945329, 0.06362059300169953, 0.07160925180505394], [0.18778783886511627, 0.26347754129089784, 0.11567037169684435, 0.40026430003093877, 0.21514011190945329, 0.0, 0.1621565595100926, 0.15984306887566763], [0.048884044185896924, 0.10750518352114043, 0.07512263950487456, 0.49842337689581323, 0.06362059300169953, 0.1621565595100926, 0.0, 0.033411445749707884], [0.045222794038505196, 0.11494980504265491, 0.06776885059493315, 0.4796066214233658, 0.07160925180505394, 0.15984306887566763, 0.033411445749707884, 0.0]], [[0.0, 0.04009060405456507, 0.057654228319350756, 0.44722787536556274, 0.05045649035581418, 0.16112338280106514, 0.041422196625109056, 0.05645624649193016], [0.04009060405456507, 0.0, 0.03600678896260194, 0.4185004379879389, 0.08459314989623239, 0.1349048097566491, 0.02036542498585189, 0.03377087521664229], [0.057654228319350756, 0.03600678896260194, 0.0, 0.40450234588294454, 0.10361629699596381, 0.10953566954143419, 0.02893307364232749, 0.0344798208515232], [0.44722787536556274, 0.4185004379879389, 0.40450234588294454, 0.0, 0.4857042511133903, 0.33854061066834695, 0.4196902709940357, 0.39853890669691444], [0.05045649035581418, 0.08459314989623239, 0.10361629699596381, 0.4857042511133903, 0.0, 0.1972189631677698, 0.08222034166186593, 0.09906604390794621], [0.16112338280106514, 0.1349048097566491, 0.10953566954143419, 0.33854061066834695, 0.1972189631677698, 0.0, 0.12364730481960837, 0.11522125864210073], [0.041422196625109056, 0.02036542498585189, 0.02893307364232749, 0.4196902709940357, 0.08222034166186593, 0.12364730481960837, 0.0, 0.030960964934527862], [0.05645624649193016, 0.03377087521664229, 0.0344798208515232, 0.39853890669691444, 0.09906604390794621, 0.11522125864210073, 0.030960964934527862, 0.0]], [[0.0, 0.012576672207424684, 0.0571931861704325, 0.32277575835256916, 0.12127707368353513, 0.11595227510402609, 0.10738148406471502, 0.1198697452249043], [0.012576672207424684, 0.0, 0.06965377924984457, 0.33381664465072075, 0.10941612674255848, 0.10401283282006668, 0.09532829805823057, 0.10798744068673802], [0.0571931861704325, 0.06965377924984457, 0.0, 0.2704639990250707, 0.17452973629949287, 0.169550219666343, 0.1614918517395844, 0.1732157512587817], [0.32277575835256916, 0.33381664465072075, 0.2704639990250707, 0.0, 0.4202313139328703, 0.41644576988968673, 0.4102392729916233, 0.41923620162585407], [0.12127707368353513, 0.10941612674255848, 0.17452973629949287, 0.4202313139328703, 0.0, 0.005909774200316238, 0.01522732678282714, 0.0015717465873794933], [0.11595227510402609, 0.10401283282006668, 0.169550219666343, 0.41644576988968673, 0.005909774200316238, 0.0, 0.009329217596540349, 0.004338646727443599], [0.10738148406471502, 0.09532829805823057, 0.1614918517395844, 0.4102392729916233, 0.01522732678282714, 0.009329217596540349, 0.0, 0.013660265707094936], [0.1198697452249043, 0.10798744068673802, 0.1732157512587817, 0.41923620162585407, 0.0015717465873794933, 0.004338646727443599, 0.013660265707094936, 0.0]], [[0.0, 0.016986210680309883, 0.033471610233105596, 0.07213980821140824, 0.07939644315411408, 0.05736734792121339, 0.058996755045772696, 0.047319303227763336], [0.016986210680309883, 0.0, 0.04054573309778177, 0.08716446535993574, 0.08113599130714007, 0.06344411359533238, 0.06357696684644758, 0.05459020893145277], [0.033471610233105596, 0.04054573309778177, 0.0, 0.06616128193681257, 0.05753262376580673, 0.035134429425164586, 0.05134052699004238, 0.03640668187240584], [0.07213980821140824, 0.08716446535993574, 0.06616128193681257, 0.0, 0.09679860870415986, 0.06454025106179091, 0.09659562254276974, 0.0808400728056078], [0.07939644315411408, 0.08113599130714007, 0.05753262376580673, 0.09679860870415986, 0.0, 0.045520029833200165, 0.08542299498995778, 0.06470105730500887], [0.05736734792121339, 0.06344411359533238, 0.035134429425164586, 0.06454025106179091, 0.045520029833200165, 0.0, 0.08327445105629219, 0.0639265619383279], [0.058996755045772696, 0.06357696684644758, 0.05134052699004238, 0.09659562254276974, 0.08542299498995778, 0.08327445105629219, 0.0, 0.02556903313484596], [0.047319303227763336, 0.05459020893145277, 0.03640668187240584, 0.0808400728056078, 0.06470105730500887, 0.0639265619383279, 0.02556903313484596, 0.0]], [[0.0, 0.06018881704726881, 0.08547566226971241, 0.18480341695576977, 0.06970884451398106, 0.10053473940560362, 0.054053721066390635, 0.02894240153258094], [0.06018881704726881, 0.0, 0.1241613133178088, 0.1375560469151068, 0.045731140547824296, 0.04844545921822787, 0.09611822559833616, 0.038098679248204766], [0.08547566226971241, 0.1241613133178088, 0.0, 0.19673348213886938, 0.1437630823134478, 0.1408480994465521, 0.04988534721533056, 0.09292708403873903], [0.18480341695576977, 0.1375560469151068, 0.19673348213886938, 0.0, 0.16981261236651604, 0.09505281316707818, 0.1937141433316884, 0.16029134018647492], [0.06970884451398106, 0.045731140547824296, 0.1437630823134478, 0.16981261236651604, 0.0, 0.07612694408857112, 0.1028656442421596, 0.05373250527322116], [0.10053473940560362, 0.04844545921822787, 0.1408480994465521, 0.09505281316707818, 0.07612694408857112, 0.0, 0.11880827184560704, 0.07305122347867346], [0.054053721066390635, 0.09611822559833616, 0.04988534721533056, 0.1937141433316884, 0.1028656442421596, 0.11880827184560704, 0.0, 0.059445798643648635], [0.02894240153258094, 0.038098679248204766, 0.09292708403873903, 0.16029134018647492, 0.05373250527322116, 0.07305122347867346, 0.059445798643648635, 0.0]], [[0.0, 0.06817692588602156, 0.0719822503158421, 0.3314739067520827, 0.08361794053476491, 0.1904529931755959, 0.07984438255032783, 0.0829804878764551], [0.06817692588602156, 0.0, 0.06889774201515313, 0.36544126779292596, 0.06578392255215729, 0.2421110206597454, 0.10184941444121239, 0.11060465030111614], [0.0719822503158421, 0.06889774201515313, 0.0, 0.33407953121115436, 0.062263561169449824, 0.19215394290058962, 0.06282183335827335, 0.049438190815992926], [0.3314739067520827, 0.36544126779292596, 0.33407953121115436, 0.0, 0.35896122221488375, 0.24432882554580435, 0.33002033705483963, 0.30322792694959994], [0.08361794053476491, 0.06578392255215729, 0.062263561169449824, 0.35896122221488375, 0.0, 0.2182666476804049, 0.05547598999612047, 0.08811829288086177], [0.1904529931755959, 0.2421110206597454, 0.19215394290058962, 0.24432882554580435, 0.2182666476804049, 0.0, 0.16688147232868678, 0.14578792181032052], [0.07984438255032783, 0.10184941444121239, 0.06282183335827335, 0.33002033705483963, 0.05547598999612047, 0.16688147232868678, 0.0, 0.051562548688618905], [0.0829804878764551, 0.11060465030111614, 0.049438190815992926, 0.30322792694959994, 0.08811829288086177, 0.14578792181032052, 0.051562548688618905, 0.0]], [[0.0, 0.0641731045244032, 0.03160966504337069, 0.4397686051110762, 0.0565800319476261, 0.13024315713209947, 0.022551886044703998, 0.05668703344729166], [0.0641731045244032, 0.0, 0.06802050494623754, 0.4439724594268324, 0.09133406279139479, 0.16242996371249058, 0.06527657686256787, 0.08028779819967052], [0.03160966504337069, 0.06802050494623754, 0.0, 0.4176675874522172, 0.05986442167088344, 0.10798728768383917, 0.04541460235097269, 0.0772702489753495], [0.4397686051110762, 0.4439724594268324, 0.4176675874522172, 0.0, 0.45105478470179927, 0.33863886175751046, 0.44728099775913804, 0.44749393807299614], [0.0565800319476261, 0.09133406279139479, 0.05986442167088344, 0.45105478470179927, 0.0, 0.1442155161584996, 0.05678716092378546, 0.11112964778244351], [0.13024315713209947, 0.16242996371249058, 0.10798728768383917, 0.33863886175751046, 0.1442155161584996, 0.0, 0.13603465971878193, 0.15286495152119406], [0.022551886044703998, 0.06527657686256787, 0.04541460235097269, 0.44728099775913804, 0.05678716092378546, 0.13603465971878193, 0.0, 0.06194045506880208], [0.05668703344729166, 0.08028779819967052, 0.0772702489753495, 0.44749393807299614, 0.11112964778244351, 0.15286495152119406, 0.06194045506880208, 0.0]], [[0.0, 0.23770433449449963, 0.13322815461225584, 0.22193227284417474, 0.16257750224038336, 0.10295892316543401, 0.1964136335677991, 0.2595335884200048], [0.23770433449449963, 0.0, 0.18401734320624044, 0.2852569239423411, 0.20140484998249444, 0.18651750533218225, 0.1324576255783767, 0.2729606974127727], [0.13322815461225584, 0.18401734320624044, 0.0, 0.19128059700338104, 0.15096109364134017, 0.08665622296593846, 0.09906699148187768, 0.23536729648663898], [0.22193227284417474, 0.2852569239423411, 0.19128059700338104, 0.0, 0.25510204668982467, 0.20553517019658904, 0.23688512989260005, 0.23359622837498406], [0.16257750224038336, 0.20140484998249444, 0.15096109364134017, 0.25510204668982467, 0.0, 0.07838596249254536, 0.13355068778176243, 0.15471559253099096], [0.10295892316543401, 0.18651750533218225, 0.08665622296593846, 0.20553517019658904, 0.07838596249254536, 0.0, 0.11442328113859232, 0.18967841907286728], [0.1964136335677991, 0.1324576255783767, 0.09906699148187768, 0.23688512989260005, 0.13355068778176243, 0.11442328113859232, 0.0, 0.21576297937133915], [0.2595335884200048, 0.2729606974127727, 0.23536729648663898, 0.23359622837498406, 0.15471559253099096, 0.18967841907286728, 0.21576297937133915, 0.0]], [[0.0, 0.1275974120070069, 0.06931568598687356, 0.2953579167359072, 0.27203823283079565, 0.15379574700082177, 0.15243904382501297, 0.20480539895531458], [0.1275974120070069, 0.0, 0.15137201105460396, 0.3129831280760913, 0.16893109335770679, 0.12299477293477079, 0.09681836775936904, 0.11568641143233052], [0.06931568598687356, 0.15137201105460396, 0.0, 0.30373858233569445, 0.30665577461355364, 0.16574409241736515, 0.1755688657118904, 0.20295971818313152], [0.2953579167359072, 0.3129831280760913, 0.30373858233569445, 0.0, 0.404785846077864, 0.2017169062221427, 0.23072546243817882, 0.30488327665098564], [0.27203823283079565, 0.16893109335770679, 0.30665577461355364, 0.404785846077864, 0.0, 0.25079120382144277, 0.20324410075160257, 0.18952527017205703], [0.15379574700082177, 0.12299477293477079, 0.16574409241736515, 0.2017169062221427, 0.25079120382144277, 0.0, 0.055849303808868836, 0.13689190313520685], [0.15243904382501297, 0.09681836775936904, 0.1755688657118904, 0.23072546243817882, 0.20324410075160257, 0.055849303808868836, 0.0, 0.108609566148245], [0.20480539895531458, 0.11568641143233052, 0.20295971818313152, 0.30488327665098564, 0.18952527017205703, 0.13689190313520685, 0.108609566148245, 0.0]], [[0.0, 0.0, 0.0, 0.0, 0.0, 0.0, 0.0, 0.0], [0.0, 0.0, 0.0, 0.0, 0.0, 0.0, 0.0, 0.0], [0.0, 0.0, 0.0, 0.0, 0.0, 0.0, 0.0, 0.0], [0.0, 0.0, 0.0, 0.0, 0.0, 0.0, 0.0, 0.0], [0.0, 0.0, 0.0, 0.0, 0.0, 0.0, 0.0, 0.0], [0.0, 0.0, 0.0, 0.0, 0.0, 0.0, 0.0, 0.0], [0.0, 0.0, 0.0, 0.0, 0.0, 0.0, 0.0, 0.0], [0.0, 0.0, 0.0, 0.0, 0.0, 0.0, 0.0, 0.0]], [[0.0, 0.08168115481097571, 0.09945430261245776, 0.13479588149858285, 0.10442151313820668, 0.04900888544821677, 0.1035377604684861, 0.10109116340326876], [0.08168115481097571, 0.0, 0.15088055670440054, 0.18521037150072486, 0.03687627327565324, 0.056552968722198005, 0.16137215389315532, 0.15683386037645983], [0.09945430261245776, 0.15088055670440054, 0.0, 0.10456759270609074, 0.16764985211820227, 0.09779587400805259, 0.03203544996757567, 0.022409185808722375], [0.13479588149858285, 0.18521037150072486, 0.10456759270609074, 0.0, 0.21541462942139206, 0.14335587562262356, 0.10303784174446451, 0.10910806830203815], [0.10442151313820668, 0.03687627327565324, 0.16764985211820227, 0.21541462942139206, 0.0, 0.07853748907314231, 0.1791948382273996, 0.1730566717330512], [0.04900888544821677, 0.056552968722198005, 0.09779587400805259, 0.14335587562262356, 0.07853748907314231, 0.0, 0.10631037621362951, 0.10345471556338742], [0.1035377604684861, 0.16137215389315532, 0.03203544996757567, 0.10303784174446451, 0.1791948382273996, 0.10631037621362951, 0.0, 0.019549408838437497], [0.10109116340326876, 0.15683386037645983, 0.022409185808722375, 0.10910806830203815, 0.1730566717330512, 0.10345471556338742, 0.019549408838437497, 0.0]], [[0.0, 0.060331167563638925, 0.29222220500874846, 0.2105275758831881, 0.08747982582337802, 0.09399842428823026, 0.08065067324711322, 0.12493997623703815], [0.060331167563638925, 0.0, 0.27445424652164035, 0.2033032818348237, 0.09329693884909371, 0.06762619641800857, 0.03900577147969801, 0.10130001515553066], [0.29222220500874846, 0.27445424652164035, 0.0, 0.255860692034509, 0.33891847392768387, 0.2765213065705011, 0.2857872986487576, 0.3221218575881352], [0.2105275758831881, 0.2033032818348237, 0.255860692034509, 0.0, 0.26963819588405513, 0.15413992454637399, 0.1986809140575519, 0.18281037175410036], [0.08747982582337802, 0.09329693884909371, 0.33891847392768387, 0.26963819588405513, 0.0, 0.14397875394679138, 0.09115061031818707, 0.155327889327871], [0.09399842428823026, 0.06762619641800857, 0.2765213065705011, 0.15413992454637399, 0.14397875394679138, 0.0, 0.0768626320802131, 0.05858605167375077], [0.08065067324711322, 0.03900577147969801, 0.2857872986487576, 0.1986809140575519, 0.09115061031818707, 0.0768626320802131, 0.0, 0.10525425110085072], [0.12493997623703815, 0.10130001515553066, 0.3221218575881352, 0.18281037175410036, 0.155327889327871, 0.05858605167375077, 0.10525425110085072, 0.0]], [[0.0, 0.0, 0.0, 0.0, 0.0, 0.0, 0.0, 0.0], [0.0, 0.0, 0.0, 0.0, 0.0, 0.0, 0.0, 0.0], [0.0, 0.0, 0.0, 0.0, 0.0, 0.0, 0.0, 0.0], [0.0, 0.0, 0.0, 0.0, 0.0, 0.0, 0.0, 0.0], [0.0, 0.0, 0.0, 0.0, 0.0, 0.0, 0.0, 0.0], [0.0, 0.0, 0.0, 0.0, 0.0, 0.0, 0.0, 0.0], [0.0, 0.0, 0.0, 0.0, 0.0, 0.0, 0.0, 0.0], [0.0, 0.0, 0.0, 0.0, 0.0, 0.0, 0.0, 0.0]], [[0.0, 0.24528721628042705, 0.034895609631506605, 0.14604642741127574, 0.21415012750602816, 0.03704170986116781, 0.06399527642114301, 0.0895178472992875], [0.24528721628042705, 0.0, 0.2791577237623926, 0.3846711344785258, 0.03173635431619125, 0.20900895883191128, 0.30715286676224896, 0.33150249170199164], [0.034895609631506605, 0.2791577237623926, 0.0, 0.11156577640355182, 0.24822449409843422, 0.07188624103857268, 0.029141207760965165, 0.054735891658606234], [0.14604642741127574, 0.3846711344785258, 0.11156577640355182, 0.0, 0.35462589708297226, 0.18244940316705827, 0.08264461919331301, 0.05712971058207808], [0.21415012750602816, 0.03173635431619125, 0.24822449409843422, 0.35462589708297226, 0.0, 0.177690492284804, 0.2764155846863271, 0.3009576050656864], [0.03704170986116781, 0.20900895883191128, 0.07188624103857268, 0.18244940316705827, 0.177690492284804, 0.0, 0.10090002925739938, 0.1263107112818607], [0.06399527642114301, 0.30715286676224896, 0.029141207760965165, 0.08264461919331301, 0.2764155846863271, 0.10090002925739938, 0.0, 0.025624947605788397], [0.0895178472992875, 0.33150249170199164, 0.054735891658606234, 0.05712971058207808, 0.3009576050656864, 0.1263107112818607, 0.025624947605788397, 0.0]], [[0.0, 0.021884340290465574, 0.027564892888537713, 0.2729198493665687, 0.05240700837903521, 0.15204480805347695, 0.06843037026228659, 0.06028802023893523], [0.021884340290465574, 0.0, 0.036803155716275494, 0.26388014513474123, 0.039333390800948144, 0.1589085142926844, 0.05004772183750529, 0.050750335068507485], [0.027564892888537713, 0.036803155716275494, 0.0, 0.2519111753544328, 0.05289873929137243, 0.12881680744871143, 0.06693757927203486, 0.06792268842490785], [0.2729198493665687, 0.26388014513474123, 0.2519111753544328, 0.0, 0.23782548294764858, 0.20899519076670497, 0.22631431149141812, 0.25227048171886846], [0.05240700837903521, 0.039333390800948144, 0.05289873929137243, 0.23782548294764858, 0.0, 0.16044112501620597, 0.025774485837674745, 0.025977097320938926], [0.15204480805347695, 0.1589085142926844, 0.12881680744871143, 0.20899519076670497, 0.16044112501620597, 0.0, 0.16545801034233712, 0.17504083563875153], [0.06843037026228659, 0.05004772183750529, 0.06693757927203486, 0.22631431149141812, 0.025774485837674745, 0.16545801034233712, 0.0, 0.045839896415591844], [0.06028802023893523, 0.050750335068507485, 0.06792268842490785, 0.25227048171886846, 0.025977097320938926, 0.17504083563875153, 0.045839896415591844, 0.0]], [[0.0, 0.06581043420413668, 0.24198069281452422, 0.10080108960046874, 0.18744288228754585, 0.27832738215930236, 0.24965528262307418, 0.20707997258112168], [0.06581043420413668, 0.0, 0.23293589459799013, 0.14557826504827354, 0.16334010605069857, 0.27225758409478507, 0.2399266450363034, 0.21927654074791228], [0.24198069281452422, 0.23293589459799013, 0.0, 0.26164620133428096, 0.10209537715859868, 0.051325176853158946, 0.015435378566825938, 0.0895339057917119], [0.10080108960046874, 0.14557826504827354, 0.26164620133428096, 0.0, 0.24014123014532565, 0.2928496744233028, 0.2726502661940088, 0.19979739216377548], [0.18744288228754585, 0.16334010605069857, 0.10209537715859868, 0.24014123014532565, 0.0, 0.14473400472921175, 0.10336596527430601, 0.1422745945419137], [0.27832738215930236, 0.27225758409478507, 0.051325176853158946, 0.2928496744233028, 0.14473400472921175, 0.0, 0.04487773027533644, 0.11502626151553322], [0.24965528262307418, 0.2399266450363034, 0.015435378566825938, 0.2726502661940088, 0.10336596527430601, 0.04487773027533644, 0.0, 0.10150032445044062], [0.20707997258112168, 0.21927654074791228, 0.0895339057917119, 0.19979739216377548, 0.1422745945419137, 0.11502626151553322, 0.10150032445044062, 0.0]], [[0.0, 0.08689557517011157, 0.11992176076116387, 0.09634447780163585, 0.3510874366812985, 0.4533164421551451, 0.2769034879705412, 0.46306539363045407], [0.08689557517011157, 0.0, 0.0341244705801459, 0.09432054925687644, 0.3341930029620167, 0.42677149526430225, 0.2640186162863936, 0.4371898328354217], [0.11992176076116387, 0.0341244705801459, 0.0, 0.11863274560867428, 0.3258176055252985, 0.4133830059359618, 0.25879511695553575, 0.4239824131396999], [0.09634447780163585, 0.09432054925687644, 0.11863274560867428, 0.0, 0.4146917182682687, 0.5078271911892833, 0.3445272718611211, 0.5177825283026382], [0.3510874366812985, 0.3341930029620167, 0.3258176055252985, 0.4146917182682687, 0.0, 0.11399437502385606, 0.07740602728261486, 0.12310594093828384], [0.4533164421551451, 0.42677149526430225, 0.4133830059359618, 0.5078271911892833, 0.11399437502385606, 0.0, 0.18849551750422713, 0.011435217040392834], [0.2769034879705412, 0.2640186162863936, 0.25879511695553575, 0.3445272718611211, 0.07740602728261486, 0.18849551750422713, 0.0, 0.19823400731901838], [0.46306539363045407, 0.4371898328354217, 0.4239824131396999, 0.5177825283026382, 0.12310594093828384, 0.011435217040392834, 0.19823400731901838, 0.0]], [[0.0, 0.0, 0.0, 0.0, 0.0, 0.0, 0.0, 0.0], [0.0, 0.0, 0.0, 0.0, 0.0, 0.0, 0.0, 0.0], [0.0, 0.0, 0.0, 0.0, 0.0, 0.0, 0.0, 0.0], [0.0, 0.0, 0.0, 0.0, 0.0, 0.0, 0.0, 0.0], [0.0, 0.0, 0.0, 0.0, 0.0, 0.0, 0.0, 0.0], [0.0, 0.0, 0.0, 0.0, 0.0, 0.0, 0.0, 0.0], [0.0, 0.0, 0.0, 0.0, 0.0, 0.0, 0.0, 0.0], [0.0, 0.0, 0.0, 0.0, 0.0, 0.0, 0.0, 0.0]], [[0.0, 0.04954447757492592, 0.055529418106503144, 0.18857465013599475, 0.05761592497191867, 0.0819025445187905, 0.03926022693433934, 0.09446878852283133], [0.04954447757492592, 0.0, 0.04812332559580521, 0.19392085387138683, 0.09847465252102691, 0.12568999008938722, 0.06170975328791044, 0.08482000216954358], [0.055529418106503144, 0.04812332559580521, 0.0, 0.1520436862990727, 0.11256159666835215, 0.12211748979817696, 0.040761479843369114, 0.04960296151875501], [0.18857465013599475, 0.19392085387138683, 0.1520436862990727, 0.0, 0.22851709553949223, 0.1984727694507179, 0.15309560933324445, 0.12046541271395801], [0.05761592497191867, 0.09847465252102691, 0.11256159666835215, 0.22851709553949223, 0.0, 0.05926156536463777, 0.0856683580001578, 0.14601414514708105], [0.0819025445187905, 0.12568999008938722, 0.12211748979817696, 0.1984727694507179, 0.05926156536463777, 0.0, 0.08448327901241794, 0.1422076687572463], [0.03926022693433934, 0.06170975328791044, 0.040761479843369114, 0.15309560933324445, 0.0856683580001578, 0.08448327901241794, 0.0, 0.06252541535397364], [0.09446878852283133, 0.08482000216954358, 0.04960296151875501, 0.12046541271395801, 0.14601414514708105, 0.1422076687572463, 0.06252541535397364, 0.0]], [[0.0, 0.06787560984748421, 0.021717631276800504, 0.17351006753815174, 0.0329786973553042, 0.08974920603894186, 0.09941744895882816, 0.07576568417348623], [0.06787560984748421, 0.0, 0.08953830851188617, 0.24033335067666575, 0.034931227960979735, 0.021935960920243934, 0.03164260414650429, 0.007908759462876716], [0.021717631276800504, 0.08953830851188617, 0.0, 0.1519965366265066, 0.054680518631440266, 0.11137462652182065, 0.12102304760483373, 0.09741611733779774], [0.17351006753815174, 0.24033335067666575, 0.1519965366265066, 0.0, 0.2060585337133276, 0.2617238999702019, 0.2711545755892398, 0.24805772541847856], [0.0329786973553042, 0.034931227960979735, 0.054680518631440266, 0.2060585337133276, 0.0, 0.05684605841711526, 0.06653773366396032, 0.04283434170105666], [0.08974920603894186, 0.021935960920243934, 0.11137462652182065, 0.2617238999702019, 0.05684605841711526, 0.0, 0.009710200777768112, 0.014028446821208384], [0.09941744895882816, 0.03164260414650429, 0.12102304760483373, 0.2711545755892398, 0.06653773366396032, 0.009710200777768112, 0.0, 0.02373692272787134], [0.07576568417348623, 0.007908759462876716, 0.09741611733779774, 0.24805772541847856, 0.04283434170105666, 0.014028446821208384, 0.02373692272787134, 0.0]], [[0.0, 0.17879287236607008, 0.2426699477051585, 0.15525093867580847, 0.2868506283766352, 0.06164278348677374, 0.23627266122595872, 0.16488925977412938], [0.17879287236607008, 0.0, 0.08734699088791886, 0.16846163416574939, 0.13827785785720928, 0.14236929803725076, 0.06991424792751208, 0.0837284623021954], [0.2426699477051585, 0.08734699088791886, 0.0, 0.22419915632868137, 0.06978225230734633, 0.21358389198877425, 0.05965376889492055, 0.13680556774652797], [0.15525093867580847, 0.16846163416574939, 0.22419915632868137, 0.0, 0.27016537570057414, 0.14589962092385161, 0.22885189420185817, 0.20229398499372864], [0.2868506283766352, 0.13827785785720928, 0.06978225230734633, 0.27016537570057414, 0.0, 0.25891008962400697, 0.10519037154048683, 0.18487075204472297], [0.06164278348677374, 0.14236929803725076, 0.21358389198877425, 0.14589962092385161, 0.25891008962400697, 0.0, 0.20440054077415112, 0.117759810822852], [0.23627266122595872, 0.06991424792751208, 0.05965376889492055, 0.22885189420185817, 0.10519037154048683, 0.20440054077415112, 0.0, 0.1180757107712932], [0.16488925977412938, 0.0837284623021954, 0.13680556774652797, 0.20229398499372864, 0.18487075204472297, 0.117759810822852, 0.1180757107712932, 0.0]], [[0.0, 0.1590770699928425, 0.16474790511573195, 0.20183046922680561, 0.09764369601653305, 0.1000637646267708, 0.16548121695117207, 0.13187942392512456], [0.1590770699928425, 0.0, 0.14023195675164282, 0.10605469312789477, 0.093016837169885, 0.1955581723288287, 0.12033806539317883, 0.1259808510290805], [0.16474790511573195, 0.14023195675164282, 0.0, 0.0875328676327138, 0.14308732878563674, 0.15480529140323018, 0.052937398520816005, 0.07063866091251304], [0.20183046922680561, 0.10605469312789477, 0.0875328676327138, 0.0, 0.15986951440833347, 0.2201351079910321, 0.08923555778192015, 0.11716296983899901], [0.09764369601653305, 0.093016837169885, 0.14308732878563674, 0.15986951440833347, 0.0, 0.11786552801408381, 0.14008014783884387, 0.12659612183780006], [0.1000637646267708, 0.1955581723288287, 0.15480529140323018, 0.2201351079910321, 0.11786552801408381, 0.0, 0.16708295589866806, 0.13863701939753195], [0.16548121695117207, 0.12033806539317883, 0.052937398520816005, 0.08923555778192015, 0.14008014783884387, 0.16708295589866806, 0.0, 0.04828174084492991], [0.13187942392512456, 0.1259808510290805, 0.07063866091251304, 0.11716296983899901, 0.12659612183780006, 0.13863701939753195, 0.04828174084492991, 0.0]], [[0.0, 0.0763350247782084, 0.0808538887253876, 0.26111608245820245, 0.09252631334003507, 0.08617930890743693, 0.08986350969185758, 0.06523733321535537], [0.0763350247782084, 0.0, 0.031952799823908536, 0.207068052065575, 0.062317323985537965, 0.09812764419420368, 0.10486119686298688, 0.08051846751128935], [0.0808538887253876, 0.031952799823908536, 0.0, 0.19277996506490577, 0.052641582902309615, 0.11062026463427976, 0.11360743659879134, 0.09454367816775597], [0.26111608245820245, 0.207068052065575, 0.19277996506490577, 0.0, 0.22550877547843173, 0.24739612555110838, 0.286810264766938, 0.2713864646718902], [0.09252631334003507, 0.062317323985537965, 0.052641582902309615, 0.22550877547843173, 0.0, 0.14312761116271439, 0.09045003780915423, 0.0854508433639933], [0.08617930890743693, 0.09812764419420368, 0.11062026463427976, 0.24739612555110838, 0.14312761116271439, 0.0, 0.13092458791215017, 0.11033884785308179], [0.08986350969185758, 0.10486119686298688, 0.11360743659879134, 0.286810264766938, 0.09045003780915423, 0.13092458791215017, 0.0, 0.04041842190997406], [0.06523733321535537, 0.08051846751128935, 0.09454367816775597, 0.2713864646718902, 0.0854508433639933, 0.11033884785308179, 0.04041842190997406, 0.0]], [[0.0, 0.08283916971923294, 0.05482410226168748, 0.07559141669595282, 0.04058397763030867, 0.10261391017453055, 0.08521571429454733, 0.12721730101111203], [0.08283916971923294, 0.0, 0.05375294413306966, 0.07644535647276623, 0.09809479764959077, 0.06139530183516937, 0.11629706232697751, 0.11758339146939464], [0.05482410226168748, 0.05375294413306966, 0.0, 0.02971424843806192, 0.08401608321224355, 0.09712417081048165, 0.09003586280421359, 0.10117208394171273], [0.07559141669595282, 0.07644535647276623, 0.02971424843806192, 0.0, 0.1033396908290636, 0.11805955649855397, 0.09622083150300799, 0.08841557452660181], [0.04058397763030867, 0.09809479764959077, 0.08401608321224355, 0.1033396908290636, 0.0, 0.0918751013394963, 0.0889538266690316, 0.12899693701903014], [0.10261391017453055, 0.06139530183516937, 0.09712417081048165, 0.11805955649855397, 0.0918751013394963, 0.0, 0.12070027985211376, 0.12426794309918703], [0.08521571429454733, 0.11629706232697751, 0.09003586280421359, 0.09622083150300799, 0.0889538266690316, 0.12070027985211376, 0.0, 0.13524688558885178], [0.12721730101111203, 0.11758339146939464, 0.10117208394171273, 0.08841557452660181, 0.12899693701903014, 0.12426794309918703, 0.13524688558885178, 0.0]], [[0.0, 0.01376773636037327, 0.06298090268736335, 0.15945918967710926, 0.08944723504410755, 0.06801017051287617, 0.05568338218781505, 0.07666605761312956], [0.01376773636037327, 0.0, 0.060422823094476705, 0.1618897827243351, 0.08279230171160828, 0.07197943093353422, 0.05110437666640346, 0.07741946075905391], [0.06298090268736335, 0.060422823094476705, 0.0, 0.1772244320693913, 0.06467728388695454, 0.09213439788884689, 0.03239848079257476, 0.028783252905971446], [0.15945918967710926, 0.1618897827243351, 0.1772244320693913, 0.0, 0.2289354606985652, 0.10038392908776944, 0.18624415313112488, 0.16918914172564697], [0.08944723504410755, 0.08279230171160828, 0.06467728388695454, 0.2289354606985652, 0.0, 0.13783222828547403, 0.04672367672350147, 0.08728232023953442], [0.06801017051287617, 0.07197943093353422, 0.09213439788884689, 0.10038392908776944, 0.13783222828547403, 0.0, 0.09561233147356808, 0.09165425410699563], [0.05568338218781505, 0.05110437666640346, 0.03239848079257476, 0.18624415313112488, 0.04672367672350147, 0.09561233147356808, 0.0, 0.051673392346836405], [0.07666605761312956, 0.07741946075905391, 0.028783252905971446, 0.16918914172564697, 0.08728232023953442, 0.09165425410699563, 0.051673392346836405, 0.0]], [[0.0, 0.042127139056758536, 0.06377505716154187, 0.07916443184917904, 0.02742728820097188, 0.15644464084482884, 0.08284088636858913, 0.0922140764845149], [0.042127139056758536, 0.0, 0.060286783635333935, 0.07103808420515208, 0.04621488470473009, 0.15572904702535248, 0.07930866968146641, 0.09949102281538427], [0.06377505716154187, 0.060286783635333935, 0.0, 0.01571019902542223, 0.0378777138529293, 0.09686430919645561, 0.01997777366726311, 0.04040789112756405], [0.07916443184917904, 0.07103808420515208, 0.01571019902542223, 0.0, 0.05357043760886647, 0.08507611715303558, 0.010604081971305418, 0.037799252889334015], [0.02742728820097188, 0.04621488470473009, 0.0378777138529293, 0.05357043760886647, 0.0, 0.12922848495355474, 0.056069365281035774, 0.0651371819151684], [0.15644464084482884, 0.15572904702535248, 0.09686430919645561, 0.08507611715303558, 0.12922848495355474, 0.0, 0.07709118123683505, 0.06577398866153623], [0.08284088636858913, 0.07930866968146641, 0.01997777366726311, 0.010604081971305418, 0.056069365281035774, 0.07709118123683505, 0.0, 0.02738408955453154], [0.0922140764845149, 0.09949102281538427, 0.04040789112756405, 0.037799252889334015, 0.0651371819151684, 0.06577398866153623, 0.02738408955453154, 0.0]], [[0.0, 0.06370898364093638, 0.05776636521063133, 0.090266544492789, 0.06733339935509088, 0.08617958548120606, 0.04868534879438913, 0.08261243398942554], [0.06370898364093638, 0.0, 0.06827119812876684, 0.1370937362842205, 0.04620393399344624, 0.12830214594491873, 0.06713771033642812, 0.08933710010939215], [0.05776636521063133, 0.06827119812876684, 0.0, 0.1144436314333841, 0.04770937821463906, 0.06999666695636544, 0.05357058642759017, 0.0943616901452469], [0.090266544492789, 0.1370937362842205, 0.1144436314333841, 0.0, 0.12664954727457992, 0.1024031114447244, 0.1071106138293114, 0.14509686678024541], [0.06733339935509088, 0.04620393399344624, 0.04770937821463906, 0.12664954727457992, 0.0, 0.11137036990960111, 0.07190448230310048, 0.08830685507858739], [0.08617958548120606, 0.12830214594491873, 0.06999666695636544, 0.1024031114447244, 0.11137036990960111, 0.0, 0.07490186389715922, 0.141396485991918], [0.04868534879438913, 0.06713771033642812, 0.05357058642759017, 0.1071106138293114, 0.07190448230310048, 0.07490186389715922, 0.0, 0.12022641068580071], [0.08261243398942554, 0.08933710010939215, 0.0943616901452469, 0.14509686678024541, 0.08830685507858739, 0.141396485991918, 0.12022641068580071, 0.0]], [[0.0, 0.051760226975447805, 0.08615646187854756, 0.06081793021353309, 0.06381289782747908, 0.09432173552077822, 0.07440895209909873, 0.05735894942003125], [0.051760226975447805, 0.0, 0.058321767200676604, 0.04475931000908881, 0.05850520840059814, 0.04951721949976525, 0.043252018566229615, 0.02719285172899842], [0.08615646187854756, 0.058321767200676604, 0.0, 0.049432726848058994, 0.08246835355178093, 0.07703344990328148, 0.022338917101964433, 0.06901821541785999], [0.06081793021353309, 0.04475931000908881, 0.049432726848058994, 0.0, 0.06967656257442272, 0.08278106167559222, 0.04363436883041703, 0.05980982275852489], [0.06381289782747908, 0.05850520840059814, 0.08246835355178093, 0.06967656257442272, 0.0, 0.1012410196522457, 0.08255954620849217, 0.08311948460280813], [0.09432173552077822, 0.04951721949976525, 0.07703344990328148, 0.08278106167559222, 0.1012410196522457, 0.0, 0.05965751495685218, 0.039183589932022575], [0.07440895209909873, 0.043252018566229615, 0.022338917101964433, 0.04363436883041703, 0.08255954620849217, 0.05965751495685218, 0.0, 0.048169152375807794], [0.05735894942003125, 0.02719285172899842, 0.06901821541785999, 0.05980982275852489, 0.08311948460280813, 0.039183589932022575, 0.048169152375807794, 0.0]], [[0.0, 0.10240355671558946, 0.0962826859083497, 0.1951021589250206, 0.2079709747206253, 0.11850438458430494, 0.13799284882963136, 0.19469082681253447], [0.10240355671558946, 0.0, 0.053724689230644274, 0.23126063784899187, 0.12614112200252453, 0.15646691446827454, 0.09286321870263155, 0.14374099670982654], [0.0962826859083497, 0.053724689230644274, 0.0, 0.24929476500524494, 0.12367347311688746, 0.11763869047463454, 0.10245486138751271, 0.13062392774482073], [0.1951021589250206, 0.23126063784899187, 0.24929476500524494, 0.0, 0.34146064313413044, 0.26806871191955517, 0.2437755525459499, 0.28070485094272685], [0.2079709747206253, 0.12614112200252453, 0.12367347311688746, 0.34146064313413044, 0.0, 0.19448032419970926, 0.13199998974123112, 0.13124957562513506], [0.11850438458430494, 0.15646691446827454, 0.11763869047463454, 0.26806871191955517, 0.19448032419970926, 0.0, 0.14581242520491597, 0.16010951249915806], [0.13799284882963136, 0.09286321870263155, 0.10245486138751271, 0.2437755525459499, 0.13199998974123112, 0.14581242520491597, 0.0, 0.09595581744600579], [0.19469082681253447, 0.14374099670982654, 0.13062392774482073, 0.28070485094272685, 0.13124957562513506, 0.16010951249915806, 0.09595581744600579, 0.0]], [[0.0, 0.11033330656902447, 0.08056370359296047, 0.10903042600278302, 0.18070113099498933, 0.12367153690207704, 0.1315899825691522, 0.1470603437148715], [0.11033330656902447, 0.0, 0.058147902864598804, 0.12876568517975026, 0.10067205594673906, 0.07662854044850216, 0.059790949145233176, 0.06670031511104646], [0.08056370359296047, 0.058147902864598804, 0.0, 0.09134158421018235, 0.114478489915401, 0.09461921567726522, 0.07276074228452487, 0.07077885841054393], [0.10903042600278302, 0.12876568517975026, 0.09134158421018235, 0.0, 0.19340807866362764, 0.10129997828084647, 0.09818704335602067, 0.11481883587495088], [0.18070113099498933, 0.10067205594673906, 0.114478489915401, 0.19340807866362764, 0.0, 0.1683977865410014, 0.13184123584149765, 0.09935793774161938], [0.12367153690207704, 0.07662854044850216, 0.09461921567726522, 0.10129997828084647, 0.1683977865410014, 0.0, 0.046819195859437904, 0.08965242982120561], [0.1315899825691522, 0.059790949145233176, 0.07276074228452487, 0.09818704335602067, 0.13184123584149765, 0.046819195859437904, 0.0, 0.043277300166786], [0.1470603437148715, 0.06670031511104646, 0.07077885841054393, 0.11481883587495088, 0.09935793774161938, 0.08965242982120561, 0.043277300166786, 0.0]], [[0.0, 0.022418592483726324, 0.021668619115503197, 0.30584694311760274, 0.019980632178924953, 0.004350477266839859, 0.04185670088325588, 0.054452544657107416], [0.022418592483726324, 0.0, 0.0007503280035493729, 0.3270257357502029, 0.0024390196660713107, 0.02676665845831201, 0.06422354283376815, 0.07679254158034995], [0.021668619115503197, 0.0007503280035493729, 0.0, 0.326321057402484, 0.0016886947951701532, 0.02601683437005039, 0.06347595246883814, 0.0760460402691741], [0.30584694311760274, 0.3270257357502029, 0.326321057402484, 0.0, 0.3247340276984989, 0.3017104893168284, 0.2657166778879889, 0.25350309345444527], [0.019980632178924953, 0.0024390196660713107, 0.0016886947951701532, 0.3247340276984989, 0.0, 0.024329165379843934, 0.06179315811626696, 0.0743656471853722], [0.004350477266839859, 0.02676665845831201, 0.02601683437005039, 0.3017104893168284, 0.024329165379843934, 0.0, 0.03751180477022726, 0.05011154409077188], [0.04185670088325588, 0.06422354283376815, 0.06347595246883814, 0.2657166778879889, 0.06179315811626696, 0.03751180477022726, 0.0, 0.012617315947947285], [0.054452544657107416, 0.07679254158034995, 0.0760460402691741, 0.25350309345444527, 0.0743656471853722, 0.05011154409077188, 0.012617315947947285, 0.0]], [[0.0, 0.11775942257219499, 0.13143332429230886, 0.1210093985861283, 0.18436212164445318, 0.16903111843941634, 0.12213464127525825, 0.14004590721370733], [0.11775942257219499, 0.0, 0.09862664237260141, 0.16608929880290604, 0.14345998305590432, 0.12042194797837277, 0.1306213425476651, 0.1595224787295914], [0.13143332429230886, 0.09862664237260141, 0.0, 0.19925834054459443, 0.14405522194912032, 0.05097326200036901, 0.07408870089673168, 0.08985753915378675], [0.1210093985861283, 0.16608929880290604, 0.19925834054459443, 0.0, 0.19653327638541113, 0.24302031249926967, 0.16960127827214874, 0.19433393493039022], [0.18436212164445318, 0.14345998305590432, 0.14405522194912032, 0.19653327638541113, 0.0, 0.17549393232938837, 0.10987049412523558, 0.1300406476476436], [0.16903111843941634, 0.12042194797837277, 0.05097326200036901, 0.24302031249926967, 0.17549393232938837, 0.0, 0.11894582658857937, 0.12632969922502557], [0.12213464127525825, 0.1306213425476651, 0.07408870089673168, 0.16960127827214874, 0.10987049412523558, 0.11894582658857937, 0.0, 0.035672102947438104], [0.14004590721370733, 0.1595224787295914, 0.08985753915378675, 0.19433393493039022, 0.1300406476476436, 0.12632969922502557, 0.035672102947438104, 0.0]], [[0.0, 0.03517658018596388, 0.06025515501790718, 0.043071936046109385, 0.06765848056815807, 0.0796416356268546, 0.09289013461147808, 0.047793298367989956], [0.03517658018596388, 0.0, 0.06635982315461089, 0.05717236894905885, 0.05543629379464657, 0.0884107130727899, 0.0882921828999404, 0.061808248707528594], [0.06025515501790718, 0.06635982315461089, 0.0, 0.04722872910872222, 0.07964303690790728, 0.034081541344824454, 0.04174633541332307, 0.02294461177791462], [0.043071936046109385, 0.05717236894905885, 0.04722872910872222, 0.0, 0.09565580288634844, 0.06354962471745211, 0.08278129806540319, 0.04896430575578926], [0.06765848056815807, 0.05543629379464657, 0.07964303690790728, 0.09565580288634844, 0.0, 0.09049974971905642, 0.08706566224968938, 0.06830205298774537], [0.0796416356268546, 0.0884107130727899, 0.034081541344824454, 0.06354962471745211, 0.09049974971905642, 0.0, 0.0529450552063953, 0.03859537048373743], [0.09289013461147808, 0.0882921828999404, 0.04174633541332307, 0.08278129806540319, 0.08706566224968938, 0.0529450552063953, 0.0, 0.05543285154031625], [0.047793298367989956, 0.061808248707528594, 0.02294461177791462, 0.04896430575578926, 0.06830205298774537, 0.03859537048373743, 0.05543285154031625, 0.0]], [[0.0, 0.15342065738969388, 0.08006747562285595, 0.1403477942491984, 0.1223096891190059, 0.11508473635548917, 0.13949415507296098, 0.10654242362720324], [0.15342065738969388, 0.0, 0.23215466967761472, 0.013252974933652103, 0.03147342171506426, 0.03875120739334297, 0.014116933199599602, 0.25804820293382424], [0.08006747562285595, 0.23215466967761472, 0.0, 0.2192797763997656, 0.2014855778663593, 0.1943492036059619, 0.21843843264102222, 0.02655942612033682], [0.1403477942491984, 0.013252974933652103, 0.2192797763997656, 0.0, 0.018226344434589578, 0.025508263523191254, 0.0008640876767901884, 0.24524839690227707], [0.1223096891190059, 0.03147342171506426, 0.2014855778663593, 0.018226344434589578, 0.0, 0.007284374010743425, 0.01736246364969082, 0.22754911969359676], [0.11508473635548917, 0.03875120739334297, 0.1943492036059619, 0.025508263523191254, 0.007284374010743425, 0.0, 0.02464458160739109, 0.22044804053144781], [0.13949415507296098, 0.014116933199599602, 0.21843843264102222, 0.0008640876767901884, 0.01736246364969082, 0.02464458160739109, 0.0, 0.24441176924370686], [0.10654242362720324, 0.25804820293382424, 0.02655942612033682, 0.24524839690227707, 0.22754911969359676, 0.22044804053144781, 0.24441176924370686, 0.0]], [[0.0, 0.16734426314604198, 0.154687035811591, 0.1704780354846642, 0.14704436683141456, 0.242031865427458, 0.03632177456729616, 0.1097410339770096], [0.16734426314604198, 0.0, 0.23845680588698184, 0.2180968333393409, 0.23585859799073228, 0.3080548789421197, 0.1566577046418484, 0.1693818229063399], [0.154687035811591, 0.23845680588698184, 0.0, 0.15033597776619828, 0.03204769657005983, 0.13884225752371213, 0.12799375399720536, 0.09063831709372629], [0.1704780354846642, 0.2180968333393409, 0.15033597776619828, 0.0, 0.13552914234875857, 0.1671457444422723, 0.14302492672613293, 0.17954960591033234], [0.14704436683141456, 0.23585859799073228, 0.03204769657005983, 0.13552914234875857, 0.0, 0.11741044162548116, 0.11946676814276014, 0.09738119364870466], [0.242031865427458, 0.3080548789421197, 0.13884225752371213, 0.1671457444422723, 0.11741044162548116, 0.0, 0.21474401213821964, 0.20183228498980255], [0.03632177456729616, 0.1566577046418484, 0.12799375399720536, 0.14302492672613293, 0.11946676814276014, 0.21474401213821964, 0.0, 0.08746058237352311], [0.1097410339770096, 0.1693818229063399, 0.09063831709372629, 0.17954960591033234, 0.09738119364870466, 0.20183228498980255, 0.08746058237352311, 0.0]], [[0.0, 0.03184321160489999, 0.05108934836984914, 0.17389499714721515, 0.05564647701792148, 0.07520579293531297, 0.09969830468561253, 0.1039939785521202], [0.03184321160489999, 0.0, 0.06792434395543973, 0.165041666255381, 0.07807601794800086, 0.10246648625234278, 0.12670850130480593, 0.1261281785839669], [0.05108934836984914, 0.06792434395543973, 0.0, 0.15152326952354506, 0.0631415997005803, 0.07136986173731513, 0.07152004954358109, 0.07448834415821927], [0.17389499714721515, 0.165041666255381, 0.15152326952354506, 0.0, 0.19616534055978685, 0.19870201560644218, 0.1983249406648137, 0.19886403827285706], [0.05564647701792148, 0.07807601794800086, 0.0631415997005803, 0.19616534055978685, 0.0, 0.04597718814012191, 0.07094726738385085, 0.06387944034772453], [0.07520579293531297, 0.10246648625234278, 0.07136986173731513, 0.19870201560644218, 0.04597718814012191, 0.0, 0.04633857124105275, 0.06618682186837319], [0.09969830468561253, 0.12670850130480593, 0.07152004954358109, 0.1983249406648137, 0.07094726738385085, 0.04633857124105275, 0.0, 0.04225032555531768], [0.1039939785521202, 0.1261281785839669, 0.07448834415821927, 0.19886403827285706, 0.06387944034772453, 0.06618682186837319, 0.04225032555531768, 0.0]], [[0.0, 0.04303018822093952, 0.06064266126808971, 0.14795834858694928, 0.04020754236104669, 0.055830239409684755, 0.058041128656826264, 0.07580587378494244], [0.04303018822093952, 0.0, 0.09531308023449382, 0.16951623985365927, 0.04564492852007757, 0.08755625165603886, 0.08532702314738062, 0.10066737829452699], [0.06064266126808971, 0.09531308023449382, 0.0, 0.11593910178644203, 0.09406447770429978, 0.05583613410013837, 0.056500693012192, 0.05230368774855472], [0.14795834858694928, 0.16951623985365927, 0.11593910178644203, 0.0, 0.18726833678541893, 0.1686546866104402, 0.17116405428333356, 0.16379154119512798], [0.04020754236104669, 0.04564492852007757, 0.09406447770429978, 0.18726833678541893, 0.0, 0.06335180183414303, 0.06545200118055805, 0.09052174326069164], [0.055830239409684755, 0.08755625165603886, 0.05583613410013837, 0.1686546866104402, 0.06335180183414303, 0.0, 0.02145581444327073, 0.043350198770590376], [0.058041128656826264, 0.08532702314738062, 0.056500693012192, 0.17116405428333356, 0.06545200118055805, 0.02145581444327073, 0.0, 0.028819360665543376], [0.07580587378494244, 0.10066737829452699, 0.05230368774855472, 0.16379154119512798, 0.09052174326069164, 0.043350198770590376, 0.028819360665543376, 0.0]], [[0.0, 0.28644425873302853, 0.2744982314236011, 0.4956885597123893, 0.31458351383302413, 0.4474211537203555, 0.22727801892307375, 0.2623929143676332], [0.28644425873302853, 0.0, 0.021320675342025863, 0.2231039415563734, 0.23216489330194884, 0.2553743030521963, 0.31844725470735724, 0.241679132408792], [0.2744982314236011, 0.021320675342025863, 0.0, 0.23557520301117565, 0.24532287061524108, 0.275532431547853, 0.3214493033457176, 0.25013424147135693], [0.4956885597123893, 0.2231039415563734, 0.23557520301117565, 0.0, 0.3611432984242842, 0.2662378801808981, 0.49302837216400613, 0.4003638129956274], [0.31458351383302413, 0.23216489330194884, 0.24532287061524108, 0.3611432984242842, 0.0, 0.16825403889180957, 0.16775153125397987, 0.06446391542649024], [0.4474211537203555, 0.2553743030521963, 0.275532431547853, 0.2662378801808981, 0.16825403889180957, 0.0, 0.33202861243697884, 0.23102465949871015], [0.22727801892307375, 0.31844725470735724, 0.3214493033457176, 0.49302837216400613, 0.16775153125397987, 0.33202861243697884, 0.0, 0.1072616967044054], [0.2623929143676332, 0.241679132408792, 0.25013424147135693, 0.4003638129956274, 0.06446391542649024, 0.23102465949871015, 0.1072616967044054, 0.0]], [[0.0, 0.09289005214230242, 0.10271332657452556, 0.2311607691870767, 0.173339543466703, 0.12370970147886717, 0.4234067935828151, 0.4307481885568897], [0.09289005214230242, 0.0, 0.1038282698860747, 0.24491952828561936, 0.13637735697537043, 0.11797630874090512, 0.3895324248346838, 0.40065662757252574], [0.10271332657452556, 0.1038282698860747, 0.0, 0.19479233252752043, 0.17569608453606825, 0.11885083592828087, 0.4533896690103833, 0.4502340070634086], [0.2311607691870767, 0.24491952828561936, 0.19479233252752043, 0.0, 0.3489262674220082, 0.23833663182649678, 0.5853813972030315, 0.537885337743955], [0.173339543466703, 0.13637735697537043, 0.17569608453606825, 0.3489262674220082, 0.0, 0.14379789748061803, 0.30492019506329826, 0.33958284527189153], [0.12370970147886717, 0.11797630874090512, 0.11885083592828087, 0.23833663182649678, 0.14379789748061803, 0.0, 0.39129584597877176, 0.3545645414227585], [0.4234067935828151, 0.3895324248346838, 0.4533896690103833, 0.5853813972030315, 0.30492019506329826, 0.39129584597877176, 0.0, 0.20668247418754915], [0.4307481885568897, 0.40065662757252574, 0.4502340070634086, 0.537885337743955, 0.33958284527189153, 0.3545645414227585, 0.20668247418754915, 0.0]], [[0.0, 0.0, 0.0, 0.0, 0.0, 0.0, 0.0, 0.0], [0.0, 0.0, 0.0, 0.0, 0.0, 0.0, 0.0, 0.0], [0.0, 0.0, 0.0, 0.0, 0.0, 0.0, 0.0, 0.0], [0.0, 0.0, 0.0, 0.0, 0.0, 0.0, 0.0, 0.0], [0.0, 0.0, 0.0, 0.0, 0.0, 0.0, 0.0, 0.0], [0.0, 0.0, 0.0, 0.0, 0.0, 0.0, 0.0, 0.0], [0.0, 0.0, 0.0, 0.0, 0.0, 0.0, 0.0, 0.0], [0.0, 0.0, 0.0, 0.0, 0.0, 0.0, 0.0, 0.0]], [[0.0, 0.05983806668455372, 0.049713443751039324, 0.09868435859472056, 0.07323420181744743, 0.12427558717447489, 0.07111504931827275, 0.08166110548769273], [0.05983806668455372, 0.0, 0.0761433974877147, 0.13453955547286353, 0.04053756160114332, 0.17342619996782693, 0.11338806268534472, 0.12715496955332412], [0.049713443751039324, 0.0761433974877147, 0.0, 0.06023756815304731, 0.10704612942515748, 0.15401974106969857, 0.04248560101893821, 0.05712785651590392], [0.09868435859472056, 0.13453955547286353, 0.06023756815304731, 0.0, 0.16488558846301873, 0.16990109521672317, 0.046150733713684944, 0.04817562643231889], [0.07323420181744743, 0.04053756160114332, 0.10704612942515748, 0.16488558846301873, 0.0, 0.16359371023918348, 0.13773843781898343, 0.14967760016207501], [0.12427558717447489, 0.17342619996782693, 0.15401974106969857, 0.16990109521672317, 0.16359371023918348, 0.0, 0.13732811150541258, 0.13317920745044817], [0.07111504931827275, 0.11338806268534472, 0.04248560101893821, 0.046150733713684944, 0.13773843781898343, 0.13732811150541258, 0.0, 0.01490418194675607], [0.08166110548769273, 0.12715496955332412, 0.05712785651590392, 0.04817562643231889, 0.14967760016207501, 0.13317920745044817, 0.01490418194675607, 0.0]], [[0.0, 0.009004501126928851, 0.09023238990978251, 0.12187797386347914, 0.029554147024866223, 0.12242472314845422, 0.044260356779376474, 0.06694316866307111], [0.009004501126928851, 0.0, 0.09920606701025061, 0.11293092972433501, 0.038554542606613895, 0.13137497412049798, 0.05325646397528952, 0.057953938930721406], [0.09023238990978251, 0.09920606
```
