## Supplementary Dataset S1 archive file for "RAPDOR: Using Jensen-Shannon Distance for the computational analysis of complex proteomics datasets": HeLaEGFTreatment_egf_90min.json (part 30 of 34)

```
701025061, 0.0, 0.21113829558976743, 0.060738680096347225, 0.03231969423339295, 0.046040061556012084, 0.15679741444269832], [0.12187797386347914, 0.11293092972433501, 0.21113829558976743, 0.0, 0.15119005449857778, 0.24282858153000256, 0.16574691859390417, 0.05515831382283056], [0.029554147024866223, 0.038554542606613895, 0.060738680096347225, 0.15119005449857778, 0.0, 0.09299390364127257, 0.014713607158331593, 0.09641701443898244], [0.12242472314845422, 0.13137497412049798, 0.03231969423339295, 0.24282858153000256, 0.09299390364127257, 0.0, 0.07831877183930087, 0.18876535508860434], [0.044260356779376474, 0.05325646397528952, 0.046040061556012084, 0.16574691859390417, 0.014713607158331593, 0.07831877183930087, 0.0, 0.11106686004563476], [0.06694316866307111, 0.057953938930721406, 0.15679741444269832, 0.05515831382283056, 0.09641701443898244, 0.18876535508860434, 0.11106686004563476, 0.0]], [[0.0, 0.059554237209092774, 0.03450074890279984, 0.11642270925669884, 0.06340324748484977, 0.05792093171188258, 0.04898468347135249, 0.0671852924816499], [0.059554237209092774, 0.0, 0.06761150727375982, 0.12653028767882346, 0.057021418956865716, 0.0706566174151639, 0.08014566461262139, 0.06910336445433149], [0.03450074890279984, 0.06761150727375982, 0.0, 0.10282815730210752, 0.07271531864700115, 0.04195760842874997, 0.06576831517305681, 0.05869129519081534], [0.11642270925669884, 0.12653028767882346, 0.10282815730210752, 0.0, 0.13883237759178824, 0.09397899666143204, 0.15615769021623163, 0.13448770824752507], [0.06340324748484977, 0.057021418956865716, 0.07271531864700115, 0.13883237759178824, 0.0, 0.05602031871236065, 0.06440021701353639, 0.042152415981257706], [0.05792093171188258, 0.0706566174151639, 0.04195760842874997, 0.09397899666143204, 0.05602031871236065, 0.0, 0.0808849099180585, 0.045490423470445435], [0.04898468347135249, 0.08014566461262139, 0.06576831517305681, 0.15615769021623163, 0.06440021701353639, 0.0808849099180585, 0.0, 0.07497041220309802], [0.0671852924816499, 0.06910336445433149, 0.05869129519081534, 0.13448770824752507, 0.042152415981257706, 0.045490423470445435, 0.07497041220309802, 0.0]], [[0.0, 0.15500981068481742, 0.08954973185517864, 0.08273942725194278, 0.15596417931959777, 0.1919387369152667, 0.14867140563481837, 0.15789830461251206], [0.15500981068481742, 0.0, 0.0718881331926796, 0.1441595308846401, 0.1442151931183147, 0.1641049677405291, 0.06062139009911301, 0.10251013770976106], [0.08954973185517864, 0.0718881331926796, 0.0, 0.0992539481984516, 0.13860189042974308, 0.16399046263580241, 0.0735887323204137, 0.11812791693541755], [0.08273942725194278, 0.1441595308846401, 0.0992539481984516, 0.0, 0.19341122824491788, 0.22932083695300048, 0.15561133074655614, 0.16427688855613864], [0.15596417931959777, 0.1442151931183147, 0.13860189042974308, 0.19341122824491788, 0.0, 0.06751431230761795, 0.11456979512885895, 0.08544859809878948], [0.1919387369152667, 0.1641049677405291, 0.16399046263580241, 0.22932083695300048, 0.06751431230761795, 0.0, 0.11993469525423923, 0.10036633039249727], [0.14867140563481837, 0.06062139009911301, 0.0735887323204137, 0.15561133074655614, 0.11456979512885895, 0.11993469525423923, 0.0, 0.08983469269326261], [0.15789830461251206, 0.10251013770976106, 0.11812791693541755, 0.16427688855613864, 0.08544859809878948, 0.10036633039249727, 0.08983469269326261, 0.0]], [[0.0, 0.05935378056089931, 0.022659480437614357, 0.02155067208102477, 0.029002802271201736, 0.01031380148285641, 0.1591485965053046, 0.045724249401037864], [0.05935378056089931, 0.0, 0.03676948853459458, 0.03787697686708868, 0.08809346887079919, 0.049087111174537366, 0.1008419075868139, 0.10456364933770843], [0.022659480437614357, 0.03676948853459458, 0.0, 0.0011097172504164698, 0.05159712409475605, 0.0123506663905855, 0.13707821036398887, 0.06824144909763005], [0.02155067208102477, 0.03787697686708868, 0.0011097172504164698, 0.0, 0.0504926397638406, 0.011241200734607208, 0.13816402645427364, 0.06714135480693685], [0.029002802271201736, 0.08809346887079919, 0.05159712409475605, 0.0504926397638406, 0.0, 0.03929320904211502, 0.18699540029825792, 0.016773669354733952], [0.01031380148285641, 0.049087111174537366, 0.0123506663905855, 0.011241200734607208, 0.03929320904211502, 0.0, 0.14913467364049865, 0.05598297082966709], [0.1591485965053046, 0.1008419075868139, 0.13707821036398887, 0.13816402645427364, 0.18699540029825792, 0.14913467364049865, 0.0, 0.20281845579863192], [0.045724249401037864, 0.10456364933770843, 0.06824144909763005, 0.06714135480693685, 0.016773669354733952, 0.05598297082966709, 0.20281845579863192, 0.0]], [[0.0, 0.37114400332026737, 0.32060875047886805, 0.3618988832595774, 0.37690946477371323, 0.41821170858016354, 0.42447519635880543, 0.42749024407524067], [0.37114400332026737, 0.0, 0.2968054109288319, 0.26674286140741316, 0.16053890383226677, 0.20577875071590288, 0.25193191695172706, 0.23020893714240265], [0.32060875047886805, 0.2968054109288319, 0.0, 0.22194027078633055, 0.29720261401786113, 0.4028532184359864, 0.3532710374542625, 0.33744859185589965], [0.3618988832595774, 0.26674286140741316, 0.22194027078633055, 0.0, 0.3293261774737394, 0.3967814571134023, 0.3669966170418093, 0.3586635601895716], [0.37690946477371323, 0.16053890383226677, 0.29720261401786113, 0.3293261774737394, 0.0, 0.11829441377806726, 0.11310133680129839, 0.08904232825565006], [0.41821170858016354, 0.20577875071590288, 0.4028532184359864, 0.3967814571134023, 0.11829441377806726, 0.0, 0.13347960493566355, 0.13157237125170546], [0.42447519635880543, 0.25193191695172706, 0.3532710374542625, 0.3669966170418093, 0.11310133680129839, 0.13347960493566355, 0.0, 0.03699497377610844], [0.42749024407524067, 0.23020893714240265, 0.33744859185589965, 0.3586635601895716, 0.08904232825565006, 0.13157237125170546, 0.03699497377610844, 0.0]], [[0.0, 0.15055287849589746, 0.11730186684672522, 0.2671589515899734, 0.18123052083259428, 0.15965198683774479, 0.14607363913795696, 0.16894688743472439], [0.15055287849589746, 0.0, 0.07883078803051041, 0.27093695446906024, 0.10175597872596671, 0.10784127528540571, 0.03349256172086991, 0.06882312306477899], [0.11730186684672522, 0.07883078803051041, 0.0, 0.24861785486703658, 0.10681120502948101, 0.10348857849622754, 0.05626167934602366, 0.10357610723009186], [0.2671589515899734, 0.27093695446906024, 0.24861785486703658, 0.0, 0.3445426580859598, 0.1678959928172817, 0.2767414893899923, 0.21416172753505833], [0.18123052083259428, 0.10175597872596671, 0.10681120502948101, 0.3445426580859598, 0.0, 0.19167428363405112, 0.07783572714232506, 0.16388030312453292], [0.15965198683774479, 0.10784127528540571, 0.10348857849622754, 0.1678959928172817, 0.19167428363405112, 0.0, 0.11653674798871545, 0.054037689397157876], [0.14607363913795696, 0.03349256172086991, 0.05626167934602366, 0.2767414893899923, 0.07783572714232506, 0.11653674798871545, 0.0, 0.08871076911108537], [0.16894688743472439, 0.06882312306477899, 0.10357610723009186, 0.21416172753505833, 0.16388030312453292, 0.054037689397157876, 0.08871076911108537, 0.0]], [[0.0, 0.0238582670186338, 0.06193975031840202, 0.14916575007156108, 0.06629120943132105, 0.067454689509577, 0.13172375369588576, 0.18778691787549953], [0.0238582670186338, 0.0, 0.0534455106350628, 0.1486439132479917, 0.08789824975078366, 0.07190070798538316, 0.13240348225994408, 0.1854521874920435], [0.06193975031840202, 0.0534455106350628, 0.0, 0.10247222566348745, 0.11278155241257683, 0.03866949495922072, 0.0879640915270273, 0.1568545609951785], [0.14916575007156108, 0.1486439132479917, 0.10247222566348745, 0.0, 0.16441364549310356, 0.08424879425184556, 0.018445308516930495, 0.09253888583084768], [0.06629120943132105, 0.08789824975078366, 0.11278155241257683, 0.16441364549310356, 0.0, 0.09428317859854116, 0.146441353631374, 0.18966672423970593], [0.067454689509577, 0.07190070798538316, 0.03866949495922072, 0.08424879425184556, 0.09428317859854116, 0.0, 0.06659652755038371, 0.14244804990914225], [0.13172375369588576, 0.13240348225994408, 0.0879640915270273, 0.018445308516930495, 0.146441353631374, 0.06659652755038371, 0.0, 0.09732752313878248], [0.18778691787549953, 0.1854521874920435, 0.1568545609951785, 0.09253888583084768, 0.18966672423970593, 0.14244804990914225, 0.09732752313878248, 0.0]], [[0.0, 0.06833634970413126, 0.11153253535946316, 0.12823420256421936, 0.1098408961409366, 0.03799500081178337, 0.18449699344839487, 0.24419429425612252], [0.06833634970413126, 0.0, 0.1508088163676318, 0.10143432294667468, 0.09852590121753757, 0.10204644571156427, 0.17381958937770248, 0.21499373483752843], [0.11153253535946316, 0.1508088163676318, 0.0, 0.12405411712490035, 0.0998671297827973, 0.09834470891922355, 0.1462946226985577, 0.20854306489582816], [0.12823420256421936, 0.10143432294667468, 0.12405411712490035, 0.0, 0.06573439530591678, 0.14966019275921832, 0.1294153387688228, 0.14425583115907814], [0.1098408961409366, 0.09852590121753757, 0.0998671297827973, 0.06573439530591678, 0.0, 0.11873813902349625, 0.08279668233621605, 0.13708152411104535], [0.03799500081178337, 0.10204644571156427, 0.09834470891922355, 0.14966019275921832, 0.11873813902349625, 0.0, 0.18333645191944867, 0.2531531832849369], [0.18449699344839487, 0.17381958937770248, 0.1462946226985577, 0.1294153387688228, 0.08279668233621605, 0.18333645191944867, 0.0, 0.09063453335612345], [0.24419429425612252, 0.21499373483752843, 0.20854306489582816, 0.14425583115907814, 0.13708152411104535, 0.2531531832849369, 0.09063453335612345, 0.0]], [[0.0, 0.33129377498621115, 0.3603647922153836, 0.31919739705584516, 0.3523865511315528, 0.3318246566870587, 0.36511357099600833, 0.3287050574955401], [0.33129377498621115, 0.0, 0.146928190132351, 0.26361885103514765, 0.19021424134072148, 0.09533134201680174, 0.12539830362698667, 0.06973878508511688], [0.3603647922153836, 0.146928190132351, 0.0, 0.25322696684054835, 0.0735767218299667, 0.09261433657339374, 0.08909456186209215, 0.08048501425693032], [0.31919739705584516, 0.26361885103514765, 0.25322696684054835, 0.0, 0.20305439110292295, 0.22840529467697018, 0.3108093481305737, 0.24738283676463607], [0.3523865511315528, 0.19021424134072148, 0.0735767218299667, 0.20305439110292295, 0.0, 0.12813332250379947, 0.15335518931837175, 0.12896688745873297], [0.3318246566870587, 0.09533134201680174, 0.09261433657339374, 0.22840529467697018, 0.12813332250379947, 0.0, 0.12844732134220208, 0.05569952388874611], [0.36511357099600833, 0.12539830362698667, 0.08909456186209215, 0.3108093481305737, 0.15335518931837175, 0.12844732134220208, 0.0, 0.08390128482035784], [0.3287050574955401, 0.06973878508511688, 0.08048501425693032, 0.24738283676463607, 0.12896688745873297, 0.05569952388874611, 0.08390128482035784, 0.0]], [[0.0, 0.0, 0.0, 0.0, 0.0, 0.0, 0.0, 0.0], [0.0, 0.0, 0.0, 0.0, 0.0, 0.0, 0.0, 0.0], [0.0, 0.0, 0.0, 0.0, 0.0, 0.0, 0.0, 0.0], [0.0, 0.0, 0.0, 0.0, 0.0, 0.0, 0.0, 0.0], [0.0, 0.0, 0.0, 0.0, 0.0, 0.0, 0.0, 0.0], [0.0, 0.0, 0.0, 0.0, 0.0, 0.0, 0.0, 0.0], [0.0, 0.0, 0.0, 0.0, 0.0, 0.0, 0.0, 0.0], [0.0, 0.0, 0.0, 0.0, 0.0, 0.0, 0.0, 0.0]], [[0.0, 0.0, 0.0, 0.0, 0.0, 0.0, 0.0, 0.0], [0.0, 0.0, 0.0, 0.0, 0.0, 0.0, 0.0, 0.0], [0.0, 0.0, 0.0, 0.0, 0.0, 0.0, 0.0, 0.0], [0.0, 0.0, 0.0, 0.0, 0.0, 0.0, 0.0, 0.0], [0.0, 0.0, 0.0, 0.0, 0.0, 0.0, 0.0, 0.0], [0.0, 0.0, 0.0, 0.0, 0.0, 0.0, 0.0, 0.0], [0.0, 0.0, 0.0, 0.0, 0.0, 0.0, 0.0, 0.0], [0.0, 0.0, 0.0, 0.0, 0.0, 0.0, 0.0, 0.0]], [[0.0, 0.0, 0.0, 0.0, 0.0, 0.0, 0.0, 0.0], [0.0, 0.0, 0.0, 0.0, 0.0, 0.0, 0.0, 0.0], [0.0, 0.0, 0.0, 0.0, 0.0, 0.0, 0.0, 0.0], [0.0, 0.0, 0.0, 0.0, 0.0, 0.0, 0.0, 0.0], [0.0, 0.0, 0.0, 0.0, 0.0, 0.0, 0.0, 0.0], [0.0, 0.0, 0.0, 0.0, 0.0, 0.0, 0.0, 0.0], [0.0, 0.0, 0.0, 0.0, 0.0, 0.0, 0.0, 0.0], [0.0, 0.0, 0.0, 0.0, 0.0, 0.0, 0.0, 0.0]], [[0.0, 0.0, 0.0, 0.0, 0.0, 0.0, 0.0, 0.0], [0.0, 0.0, 0.0, 0.0, 0.0, 0.0, 0.0, 0.0], [0.0, 0.0, 0.0, 0.0, 0.0, 0.0, 0.0, 0.0], [0.0, 0.0, 0.0, 0.0, 0.0, 0.0, 0.0, 0.0], [0.0, 0.0, 0.0, 0.0, 0.0, 0.0, 0.0, 0.0], [0.0, 0.0, 0.0, 0.0, 0.0, 0.0, 0.0, 0.0], [0.0, 0.0, 0.0, 0.0, 0.0, 0.0, 0.0, 0.0], [0.0, 0.0, 0.0, 0.0, 0.0, 0.0, 0.0, 0.0]], [[0.0, 0.0, 0.0, 0.0, 0.0, 0.0, 0.0, 0.0], [0.0, 0.0, 0.0, 0.0, 0.0, 0.0, 0.0, 0.0], [0.0, 0.0, 0.0, 0.0, 0.0, 0.0, 0.0, 0.0], [0.0, 0.0, 0.0, 0.0, 0.0, 0.0, 0.0, 0.0], [0.0, 0.0, 0.0, 0.0, 0.0, 0.0, 0.0, 0.0], [0.0, 0.0, 0.0, 0.0, 0.0, 0.0, 0.0, 0.0], [0.0, 0.0, 0.0, 0.0, 0.0, 0.0, 0.0, 0.0], [0.0, 0.0, 0.0, 0.0, 0.0, 0.0, 0.0, 0.0]], [[0.0, 0.05213330355695776, 0.07341261235503348, 0.3619697201356591, 0.1266073156553608, 0.20222160642632253, 0.14302605697469914, 0.20907944088009503], [0.05213330355695776, 0.0, 0.10509642052483573, 0.3768706928960666, 0.1267550044964741, 0.21774788436891576, 0.12264493917375206, 0.21493411285770833], [0.07341261235503348, 0.10509642052483573, 0.0, 0.32712500470782885, 0.13382933695574695, 0.14830348598549375, 0.1281865985830043, 0.22123677634945177], [0.3619697201356591, 0.3768706928960666, 0.32712500470782885, 0.0, 0.3705990050727368, 0.20193451729435385, 0.3386994608615713, 0.22661137347526963], [0.1266073156553608, 0.1267550044964741, 0.13382933695574695, 0.3705990050727368, 0.0, 0.22633014032884888, 0.1067934130304424, 0.23158171910686617], [0.20222160642632253, 0.21774788436891576, 0.14830348598549375, 0.20193451729435385, 0.22633014032884888, 0.0, 0.17852619964572986, 0.1996077720494118], [0.14302605697469914, 0.12264493917375206, 0.1281865985830043, 0.3386994608615713, 0.1067934130304424, 0.17852619964572986, 0.0, 0.2290560666404598], [0.20907944088009503, 0.21493411285770833, 0.22123677634945177, 0.22661137347526963, 0.23158171910686617, 0.1996077720494118, 0.2290560666404598, 0.0]], [[0.0, 0.0, 0.0, 0.0, 0.0, 0.0, 0.0, 0.0], [0.0, 0.0, 0.0, 0.0, 0.0, 0.0, 0.0, 0.0], [0.0, 0.0, 0.0, 0.0, 0.0, 0.0, 0.0, 0.0], [0.0, 0.0, 0.0, 0.0, 0.0, 0.0, 0.0, 0.0], [0.0, 0.0, 0.0, 0.0, 0.0, 0.0, 0.0, 0.0], [0.0, 0.0, 0.0, 0.0, 0.0, 0.0, 0.0, 0.0], [0.0, 0.0, 0.0, 0.0, 0.0, 0.0, 0.0, 0.0], [0.0, 0.0, 0.0, 0.0, 0.0, 0.0, 0.0, 0.0]], [[0.0, 0.11470900588591337, 0.14528831701975894, 0.016286823128378432, 0.13973217646433947, 0.15391681989165315, 0.13245999132704805, 0.2745904771543711], [0.11470900588591337, 0.0, 0.03084046068814071, 0.13083928262879568, 0.025230130414145478, 0.03955876917273873, 0.017891440537039567, 0.16211279412443522], [0.14528831701975894, 0.03084046068814071, 0.0, 0.161342076631949, 0.00561222323156357, 0.008722856789656895, 0.0129521411022459, 0.131525850376193], [0.016286823128378432, 0.13083928262879568, 0.161342076631949, 0.0, 0.15580068249487264, 0.16994698293885974, 0.1485472489772707, 0.2902175074325677], [0.13973217646433947, 0.025230130414145478, 0.00561222323156357, 0.15580068249487264, 0.0, 0.014334787154814756, 0.007340145130247534, 0.13709971978830213], [0.15391681989165315, 0.03955876917273873, 0.008722856789656895, 0.16994698293885974, 0.014334787154814756, 0.0, 0.02167396899036042, 0.12285592870544101], [0.13245999132704805, 0.017891440537039567, 0.0129521411022459, 0.1485472489772707, 0.007340145130247534, 0.02167396899036042, 0.0, 0.1443843220798193], [0.2745904771543711, 0.16211279412443522, 0.131525850376193, 0.2902175074325677, 0.13709971978830213, 0.12285592870544101, 0.1443843220798193, 0.0]], [[0.0, 0.10114421185280877, 0.12076909123727775, 0.20819689280899548, 0.11594437179370526, 0.05735480532913091, 0.04478450537070719, 0.10808248693886081], [0.10114421185280877, 0.0, 0.22022122004382685, 0.3047041655104781, 0.21551042332609419, 0.1579738879991532, 0.056487578580565294, 0.207824702353345], [0.12076909123727775, 0.22022122004382685, 0.0, 0.08995972358485675, 0.004887994609301738, 0.06377919888081013, 0.1649387089272474, 0.012839155864812499], [0.20819689280899548, 0.3047041655104781, 0.08995972358485675, 0.0, 0.09478632787761149, 0.15262169424787894, 0.2511099063925417, 0.10262772812517804], [0.11594437179370526, 0.21551042332609419, 0.004887994609301738, 0.09478632787761149, 0.0, 0.0589103091828096, 0.16016012197168267, 0.007951741082027659], [0.05735480532913091, 0.1579738879991532, 0.06377919888081013, 0.15262169424787894, 0.0589103091828096, 0.0, 0.10197594234112983, 0.05098276124937624], [0.04478450537070719, 0.056487578580565294, 0.1649387089272474, 0.2511099063925417, 0.16016012197168267, 0.10197594234112983, 0.0, 0.15236894353337865], [0.10808248693886081, 0.207824702353345, 0.012839155864812499, 0.10262772812517804, 0.007951741082027659, 0.05098276124937624, 0.15236894353337865, 0.0]], [[0.0, 0.0442108663828731, 0.036959047753728866, 0.08298634977807133, 0.03078412391831345, 0.039858266909021965, 0.06286071420693384, 0.09079089284278762], [0.0442108663828731, 0.0, 0.0291902284835801, 0.050314750218441, 0.013504403961862718, 0.007010155213290404, 0.030387482530519705, 0.05437605111977272], [0.036959047753728866, 0.0291902284835801, 0.0, 0.04724922808394854, 0.025312535002220287, 0.031611218877573316, 0.028734782078687276, 0.056301963568664855], [0.08298634977807133, 0.050314750218441, 0.04724922808394854, 0.0, 0.05940638227165688, 0.05722704120339747, 0.020942812197418836, 0.011289421245569912], [0.03078412391831345, 0.013504403961862718, 0.025312535002220287, 0.05940638227165688, 0.0, 0.009744794541590846, 0.03855707288311419, 0.06507177206547694], [0.039858266909021965, 0.007010155213290404, 0.031611218877573316, 0.05722704120339747, 0.009744794541590846, 0.0, 0.03709531485236188, 0.061357679539736316], [0.06286071420693384, 0.030387482530519705, 0.028734782078687276, 0.020942812197418836, 0.03855707288311419, 0.03709531485236188, 0.0, 0.028174613432737517], [0.09079089284278762, 0.05437605111977272, 0.056301963568664855, 0.011289421245569912, 0.06507177206547694, 0.061357679539736316, 0.028174613432737517, 0.0]], [[0.0, 0.11427999636893488, 0.1387765824967156, 0.6536826297504387, 0.7298757035725336, 0.7431244435884999, 0.7238524296342224, 0.7151502541048763], [0.11427999636893488, 0.0, 0.13996688088965234, 0.6782929555446116, 0.7354666319970546, 0.7468844154402101, 0.7433376016291873, 0.7427619131142289], [0.1387765824967156, 0.13996688088965234, 0.0, 0.7270926246861931, 0.7917024534707721, 0.8161281866404396, 0.8053436953679021, 0.799038198340184], [0.6536826297504387, 0.6782929555446116, 0.7270926246861931, 0.0, 0.5283593809992885, 0.36130646498891505, 0.40072834739549273, 0.44259923341441887], [0.7298757035725336, 0.7354666319970546, 0.7917024534707721, 0.5283593809992885, 0.0, 0.2998731047067092, 0.27478483462631015, 0.2796352305699142], [0.7431244435884999, 0.7468844154402101, 0.8161281866404396, 0.36130646498891505, 0.2998731047067092, 0.0, 0.16050301022036015, 0.2460669804044956], [0.7238524296342224, 0.7433376016291873, 0.8053436953679021, 0.40072834739549273, 0.27478483462631015, 0.16050301022036015, 0.0, 0.0885462967204551], [0.7151502541048763, 0.7427619131142289, 0.799038198340184, 0.44259923341441887, 0.2796352305699142, 0.2460669804044956, 0.0885462967204551, 0.0]], [[0.0, 0.06925145604804105, 0.01854588201739254, 0.04689718800088301, 0.051692314955276486, 0.031166498930195467, 0.04400506741750286, 0.08557874623330958], [0.06925145604804105, 0.0, 0.07548563514322788, 0.11298522616356546, 0.049264203322655575, 0.10027414707112225, 0.057026831872884896, 0.10292270899274178], [0.01854588201739254, 0.07548563514322788, 0.0, 0.05429466056882067, 0.044582854958370985, 0.03225548908116253, 0.03434410768447921, 0.10387737130089109], [0.04689718800088301, 0.11298522616356546, 0.05429466056882067, 0.0, 0.09698907090688948, 0.023989332175363837, 0.08781565371134353, 0.08268742671146914], [0.051692314955276486, 0.049264203322655575, 0.044582854958370985, 0.09698907090688948, 0.0, 0.07654979488603246, 0.011311307253731752, 0.12377127261483765], [0.031166498930195467, 0.10027414707112225, 0.03225548908116253, 0.023989332175363837, 0.07654979488603246, 0.0, 0.06652212138653707, 0.09493767103214308], [0.04400506741750286, 0.057026831872884896, 0.03434410768447921, 0.08781565371134353, 0.011311307253731752, 0.06652212138653707, 0.0, 0.1214469325481144], [0.08557874623330958, 0.10292270899274178, 0.10387737130089109, 0.08268742671146914, 0.12377127261483765, 0.09493767103214308, 0.1214469325481144, 0.0]], [[0.0, 0.07895212387798427, 0.02910727437274451, 0.08001224348201134, 0.012471755744372804, 0.09660849086620758, 0.09687630010012836, 0.1435004059562371], [0.07895212387798427, 0.0, 0.10695785062927744, 0.14819260395141848, 0.09121416353456292, 0.14251528675950173, 0.1730767578707771, 0.21207124032584773], [0.02910727437274451, 0.10695785062927744, 0.0, 0.05518712919957022, 0.01820657087306836, 0.08366986944583009, 0.07269855088233723, 0.12573287659182247], [0.08001224348201134, 0.14819260395141848, 0.05518712919957022, 0.0, 0.07211384128808652, 0.048797590407455675, 0.07968499217213837, 0.13969015399182974], [0.012471755744372804, 0.09121416353456292, 0.01820657087306836, 0.07211384128808652, 0.0, 0.09466455567224634, 0.08459355738239922, 0.13248475362645112], [0.09660849086620758, 0.14251528675950173, 0.08366986944583009, 0.048797590407455675, 0.09466455567224634, 0.0, 0.12746249276910787, 0.1868558964225738], [0.09687630010012836, 0.1730767578707771, 0.07269855088233723, 0.07968499217213837, 0.08459355738239922, 0.12746249276910787, 0.0, 0.060684452744618755], [0.1435004059562371, 0.21207124032584773, 0.12573287659182247, 0.13969015399182974, 0.13248475362645112, 0.1868558964225738, 0.060684452744618755, 0.0]], [[0.0, 0.051019617583983344, 0.08592537488188338, 0.05485175400213568, 0.03352035196512483, 0.03644566004760725, 0.031350224659635044, 0.02868310602407591], [0.051019617583983344, 0.0, 0.059628935474467626, 0.08674981155568995, 0.08392405005090706, 0.08700283548481598, 0.07840860391263171, 0.06517421111632196], [0.08592537488188338, 0.059628935474467626, 0.0, 0.13676693373136856, 0.10821539312293234, 0.11143840832450158, 0.09674440066409086, 0.07760115045171763], [0.05485175400213568, 0.08674981155568995, 0.13676693373136856, 0.0, 0.06042885244882984, 0.06031341832020092, 0.07020708209633691, 0.07960565649953509], [0.03352035196512483, 0.08392405005090706, 0.10821539312293234, 0.06042885244882984, 0.0, 0.0033182720350713795, 0.013350051954019766, 0.03166169109897872], [0.03644566004760725, 0.08700283548481598, 0.11143840832450158, 0.06031341832020092, 0.0033182720350713795, 0.0, 0.016041413424654562, 0.034743194129626405], [0.031350224659635044, 0.07840860391263171, 0.09674440066409086, 0.07020708209633691, 0.013350051954019766, 0.016041413424654562, 0.0, 0.019299560818976942], [0.02868310602407591, 0.06517421111632196, 0.07760115045171763, 0.07960565649953509, 0.03166169109897872, 0.034743194129626405, 0.019299560818976942, 0.0]], [[0.0, 0.0, 0.0, 0.0, 0.0, 0.0, 0.0, 0.0], [0.0, 0.0, 0.0, 0.0, 0.0, 0.0, 0.0, 0.0], [0.0, 0.0, 0.0, 0.0, 0.0, 0.0, 0.0, 0.0], [0.0, 0.0, 0.0, 0.0, 0.0, 0.0, 0.0, 0.0], [0.0, 0.0, 0.0, 0.0, 0.0, 0.0, 0.0, 0.0], [0.0, 0.0, 0.0, 0.0, 0.0, 0.0, 0.0, 0.0], [0.0, 0.0, 0.0, 0.0, 0.0, 0.0, 0.0, 0.0], [0.0, 0.0, 0.0, 0.0, 0.0, 0.0, 0.0, 0.0]], [[0.0, 0.02921871697407832, 0.0026445367523193694, 0.039971469435526985, 0.02568822187134107, 0.015273898266061984, 0.023025573320436515, 0.01741957239123886], [0.02921871697407832, 0.0, 0.026590742479522006, 0.010879677830118943, 0.0546232987194193, 0.013998875290891583, 0.051998849800089314, 0.046467349251658706], [0.0026445367523193694, 0.026590742479522006, 0.0, 0.037360651046668386, 0.028321036744878365, 0.012633184378845625, 0.025660465154608694, 0.020058245508804775], [0.039971469435526985, 0.010879677830118943, 0.037360651046668386, 0.0, 0.0651717589269585, 0.024836905009758308, 0.06257103479755867, 0.057087843533436496], [0.02568822187134107, 0.0546232987194193, 0.028321036744878365, 0.0651717589269585, 0.0, 0.040858416581515344, 0.0026711934353689784, 0.008289232500959271], [0.015273898266061984, 0.013998875290891583, 0.012633184378845625, 0.024836905009758308, 0.040858416581515344, 0.0, 0.03821135800905165, 0.032634885360344895], [0.023025573320436515, 0.051998849800089314, 0.025660465154608694, 0.06257103479755867, 0.0026711934353689784, 0.03821135800905165, 0.0, 0.005618662574976103], [0.01741957239123886, 0.046467349251658706, 0.020058245508804775, 0.057087843533436496, 0.008289232500959271, 0.032634885360344895, 0.005618662574976103, 0.0]], [[0.0, 0.06181269606014086, 0.06961663006011892, 0.1200585025197313, 0.05830467452633287, 0.0756597279517111, 0.08655831423097772, 0.10646288135232562], [0.06181269606014086, 0.0, 0.08275435613918711, 0.1671340459426524, 0.06016109773258137, 0.08101829904752222, 0.08935982055992658, 0.06552629666301356], [0.06961663006011892, 0.08275435613918711, 0.0, 0.10062713797755617, 0.11266183917735915, 0.08673654966276584, 0.0793883617616339, 0.08833715805099962], [0.1200585025197313, 0.1671340459426524, 0.10062713797755617, 0.0, 0.17109893758383724, 0.15053856607798782, 0.1422798678811293, 0.1771566000886704], [0.05830467452633287, 0.06016109773258137, 0.11266183917735915, 0.17109893758383724, 0.0, 0.07217974479618511, 0.08875558075900015, 0.10707099203219035], [0.0756597279517111, 0.08101829904752222, 0.08673654966276584, 0.15053856607798782, 0.07217974479618511, 0.0, 0.04072126689097524, 0.10065085748067959], [0.08655831423097772, 0.08935982055992658, 0.0793883617616339, 0.1422798678811293, 0.08875558075900015, 0.04072126689097524, 0.0, 0.08338753292956562], [0.10646288135232562, 0.06552629666301356, 0.08833715805099962, 0.1771566000886704, 0.10707099203219035, 0.10065085748067959, 0.08338753292956562, 0.0]], [[0.0, 0.026296995571002395, 0.04984344804981115, 0.1857698954993138, 0.02954313535788333, 0.023894446019796768, 0.039591580174700124, 0.050170375730126324], [0.026296995571002395, 0.0, 0.04015113755241094, 0.17783710336414488, 0.023405247127664047, 0.003831958801263994, 0.030940880981941116, 0.053771817153232634], [0.04984344804981115, 0.04015113755241094, 0.0, 0.19085241219539056, 0.06291335410272693, 0.04198025072896575, 0.03663687478793532, 0.026151413659532413], [0.1857698954993138, 0.17783710336414488, 0.19085241219539056, 0.0, 0.17741912680375632, 0.17611880901834484, 0.20359229055637257, 0.1970399819085897], [0.02954313535788333, 0.023405247127664047, 0.06291335410272693, 0.17741912680375632, 0.0, 0.021737406475924672, 0.04520597387867621, 0.07312316259230128], [0.023894446019796768, 0.003831958801263994, 0.04198025072896575, 0.17611880901834484, 0.021737406475924672, 0.0, 0.033741681506461084, 0.054038438462096945], [0.039591580174700124, 0.030940880981941116, 0.03663687478793532, 0.20359229055637257, 0.04520597387867621, 0.033741681506461084, 0.0, 0.0505552310257504], [0.050170375730126324, 0.053771817153232634, 0.026151413659532413, 0.1970399819085897, 0.07312316259230128, 0.054038438462096945, 0.0505552310257504, 0.0]], [[0.0, 0.10729001769601135, 0.078757386791223, 0.04415193643424958, 0.22227524624679257, 0.012371411302710866, 0.07988857199553621, 0.13331863022419652], [0.10729001769601135, 0.0, 0.04299979381842178, 0.1282345393724012, 0.24588007616989677, 0.11151514059466643, 0.1288262106347152, 0.03234388766344963], [0.078757386791223, 0.04299979381842178, 0.0, 0.11104404674914853, 0.2530835175152901, 0.07944401424515368, 0.12402542739673428, 0.060516907291545054], [0.04415193643424958, 0.1282345393724012, 0.11104404674914853, 0.0, 0.18672203762590148, 0.05402914433069233, 0.044710457019883104, 0.15740477940624958], [0.22227524624679257, 0.24588007616989677, 0.2530835175152901, 0.18672203762590148, 0.0, 0.23177373782969055, 0.14991449718509994, 0.2699088187279242], [0.012371411302710866, 0.11151514059466643, 0.07944401424515368, 0.05402914433069233, 0.23177373782969055, 0.0, 0.0913153985284551, 0.13563863690425018], [0.07988857199553621, 0.1288262106347152, 0.12402542739673428, 0.044710457019883104, 0.14991449718509994, 0.0913153985284551, 0.0, 0.1592112722281084], [0.13331863022419652, 0.03234388766344963, 0.060516907291545054, 0.15740477940624958, 0.2699088187279242, 0.13563863690425018, 0.1592112722281084, 0.0]], [[0.0, 0.04999202281247696, 0.09876642939929138, 0.2420534823250554, 0.1082162763678983, 0.19108327144983725, 0.11638013995342401, 0.35106350004407944], [0.04999202281247696, 0.0, 0.08698848550781989, 0.21154661596839625, 0.09695565658613647, 0.1584556253275878, 0.09964011173833562, 0.38333264709120335], [0.09876642939929138, 0.08698848550781989, 0.0, 0.1830730217891779, 0.06237119080901653, 0.11380572535320103, 0.13234102823158897, 0.35574590340349915], [0.2420534823250554, 0.21154661596839625, 0.1830730217891779, 0.0, 0.1473300252562289, 0.08316751781803289, 0.1614514678020145, 0.4006532337867831], [0.1082162763678983, 0.09695565658613647, 0.06237119080901653, 0.1473300252562289, 0.0, 0.10218416699416204, 0.08531125344354505, 0.32686545589502214], [0.19108327144983725, 0.1584556253275878, 0.11380572535320103, 0.08316751781803289, 0.10218416699416204, 0.0, 0.14767229941742566, 0.3983177708063021], [0.11638013995342401, 0.09964011173833562, 0.13234102823158897, 0.1614514678020145, 0.08531125344354505, 0.14767229941742566, 0.0, 0.34691142890154025], [0.35106350004407944, 0.38333264709120335, 0.35574590340349915, 0.4006532337867831, 0.32686545589502214, 0.3983177708063021, 0.34691142890154025, 0.0]], [[0.0, 0.022172342893916834, 0.14510229752835777, 0.025008253681100278, 0.0900655671443611, 0.1564832413143175, 0.03972585080412632, 0.12333868405630373], [0.022172342893916834, 0.0, 0.1665566718031946, 0.031559235541476396, 0.09858834625293555, 0.17666226565226767, 0.05113344920498904, 0.14237091855587378], [0.14510229752835777, 0.1665566718031946, 0.0, 0.14890779219192607, 0.14474401700933867, 0.061052790335183786, 0.1397486572949925, 0.08057991410395166], [0.025008253681100278, 0.031559235541476396, 0.14890779219192607, 0.0, 0.06788108795800366, 0.16920068063827423, 0.06429955365176664, 0.13986006198777395], [0.0900655671443611, 0.09858834625293555, 0.14474401700933867, 0.06788108795800366, 0.0, 0.18610673458479207, 0.12414046526619586, 0.16949814729544196], [0.1564832413143175, 0.17666226565226767, 0.061052790335183786, 0.16920068063827423, 0.18610673458479207, 0.0, 0.1353940268746241, 0.042982227632226484], [0.03972585080412632, 0.05113344920498904, 0.1397486572949925, 0.06429955365176664, 0.12414046526619586, 0.1353940268746241, 0.0, 0.09677306751201416], [0.12333868405630373, 0.14237091855587378, 0.08057991410395166, 0.13986006198777395, 0.16949814729544196, 0.042982227632226484, 0.09677306751201416, 0.0]], [[0.0, 0.08705796024440421, 0.09266037550528575, 0.1943512486175824, 0.05791098898214829, 0.14006168439119454, 0.11303900968307073, 0.15573469469644588], [0.08705796024440421, 0.0, 0.07464110265020445, 0.10963714282598097, 0.07088431034552665, 0.06210965900750497, 0.056481060971514625, 0.1136960029220737], [0.09266037550528575, 0.07464110265020445, 0.0, 0.143714503737022, 0.09051597832489648, 0.09594715540445042, 0.05261998742205954, 0.07636842534184195], [0.1943512486175824, 0.10963714282598097, 0.143714503737022, 0.0, 0.1696448563457426, 0.07272188444791688, 0.10678051663786972, 0.1307807767680403], [0.05791098898214829, 0.07088431034552665, 0.09051597832489648, 0.1696448563457426, 0.0, 0.10400194789824005, 0.08410839045534657, 0.1319402021255125], [0.14006168439119454, 0.06210965900750497, 0.09594715540445042, 0.07272188444791688, 0.10400194789824005, 0.0, 0.0461585750196778, 0.0906691775190367], [0.11303900968307073, 0.056481060971514625, 0.05261998742205954, 0.10678051663786972, 0.08410839045534657, 0.0461585750196778, 0.0, 0.063397250135582], [0.15573469469644588, 0.1136960029220737, 0.07636842534184195, 0.1307807767680403, 0.1319402021255125, 0.0906691775190367, 0.063397250135582, 0.0]], [[0.0, 0.4842093938691255, 0.45983973469756717, 0.45275458631590737, 0.4896553441005819, 0.45149617505162243, 0.4643527310620577, 0.3759515113458665], [0.4842093938691255, 0.0, 0.044289762114376026, 0.038829511238186794, 0.02287470457435267, 0.05680069191620635, 0.05515370080099165, 0.12580230501112727], [0.45983973469756717, 0.044289762114376026, 0.0, 0.026615271017290033, 0.06515659320743658, 0.07088519994911796, 0.01708580888448805, 0.1070030224614014], [0.45275458631590737, 0.038829511238186794, 0.026615271017290033, 0.0, 0.05276122869133899, 0.045139136852626584, 0.04361982714545294, 0.09048665155853505], [0.4896553441005819, 0.02287470457435267, 0.06515659320743658, 0.05276122869133899, 0.0, 0.05061291853532076, 0.07724233279386715, 0.1304096607520972], [0.45149617505162243, 0.05680069191620635, 0.07088519994911796, 0.045139136852626584, 0.05061291853532076, 0.0, 0.08741956873827036, 0.085929459059162], [0.4643527310620577, 0.05515370080099165, 0.01708580888448805, 0.04361982714545294, 0.07724233279386715, 0.08741956873827036, 0.0, 0.11892109934069811], [0.3759515113458665, 0.12580230501112727, 0.1070030224614014, 0.09048665155853505, 0.1304096607520972, 0.085929459059162, 0.11892109934069811, 0.0]], [[0.0, 0.0468590704552981, 0.09048976750954814, 0.07945926842704643, 0.01991522357454307, 0.03415061651227402, 0.003983307863305301, 0.0954957307701376], [0.0468590704552981, 0.0, 0.043713635444455716, 0.032653973346467184, 0.026954341868072385, 0.08095808909357576, 0.05083850270776768, 0.048734763309405994], [0.09048976750954814, 0.043713635444455716, 0.0, 0.01106740335576761, 0.0706299273304693, 0.12448140607499403, 0.09445860530902651, 0.00502648032652385], [0.07945926842704643, 0.032653973346467184, 0.01106740335576761, 0.0, 0.059584623895165986, 0.1134838505722481, 0.08343146983642623, 0.016093417032555995], [0.01991522357454307, 0.026954341868072385, 0.0706299273304693, 0.059584623895165986, 0.0, 0.05405150047682171, 0.023897774439976555, 0.07564342092768828], [0.03415061651227402, 0.08095808909357576, 0.12448140607499403, 0.1134838505722481, 0.05405150047682171, 0.0, 0.030168882321292924, 0.12947106343172687], [0.003983307863305301, 0.05083850270776768, 0.09445860530902651, 0.08343146983642623, 0.023897774439976555, 0.030168882321292924, 0.0, 0.09946288147477172], [0.0954957307701376, 0.048734763309405994, 0.00502648032652385, 0.016093417032555995, 0.07564342092768828, 0.12947106343172687, 0.09946288147477172, 0.0]], [[0.0, 0.0520440929037554, 0.04344046500697717, 0.024240366250795713, 0.08645638625014014, 0.11120998133901368, 0.11601073013795725, 0.14889559259547963], [0.0520440929037554, 0.0, 0.08644114405060323, 0.04299993687533526, 0.09832475775981708, 0.12866984969473336, 0.10645107460519375, 0.1351897628339028], [0.04344046500697717, 0.08644114405060323, 0.0, 0.06550851174957736, 0.09932633953517474, 0.09996887402515321, 0.12621080724321201, 0.16833451096439767], [0.024240366250795713, 0.04299993687533526, 0.06550851174957736, 0.0, 0.07940070896114396, 0.11557221554552871, 0.10871367521793104, 0.13692563075989894], [0.08645638625014014, 0.09832475775981708, 0.09932633953517474, 0.07940070896114396, 0.0, 0.06151548564293554, 0.060131296516454505, 0.08169579263315756], [0.11120998133901368, 0.12866984969473336, 0.09996887402515321, 0.11557221554552871, 0.06151548564293554, 0.0, 0.0664069868142825, 0.11193818181344299], [0.11601073013795725, 0.10645107460519375, 0.12621080724321201, 0.10871367521793104, 0.060131296516454505, 0.0664069868142825, 0.0, 0.0733353880365772], [0.14889559259547963, 0.1351897628339028, 0.16833451096439767, 0.13692563075989894, 0.08169579263315756, 0.11193818181344299, 0.0733353880365772, 0.0]], [[0.0, 0.0445489662795074, 0.0762095224153773, 0.12742008297501506, 0.10570075542615229, 0.08964515425584844, 0.06530516548492012, 0.03277660899454905], [0.0445489662795074, 0.0, 0.07169752294179804, 0.10726545514067971, 0.14137457830084535, 0.06428767629234806, 0.09047767062491081, 0.049622268311386976], [0.0762095224153773, 0.07169752294179804, 0.0, 0.06583999770986707, 0.13367189442250738, 0.0433562552331389, 0.06316790898131046, 0.09302055489788895], [0.12742008297501506, 0.10726545514067971, 0.06583999770986707, 0.0, 0.1822664837960467, 0.04963333797297583, 0.1093010134814371, 0.13134863309553074], [0.10570075542615229, 0.14137457830084535, 0.13367189442250738, 0.1822664837960467, 0.0, 0.15645872988747844, 0.09327580329884415, 0.11229069610303295], [0.08964515425584844, 0.06428767629234806, 0.0433562552331389, 0.04963333797297583, 0.15645872988747844, 0.0, 0.0935084302476806, 0.09596297394996704], [0.06530516548492012, 0.09047767062491081, 0.06316790898131046, 0.1093010134814371, 0.09327580329884415, 0.0935084302476806, 0.0, 0.07572124378506287], [0.03277660899454905, 0.049622268311386976, 0.09302055489788895, 0.13134863309553074, 0.11229069610303295, 0.09596297394996704, 0.07572124378506287, 0.0]], [[0.0, 0.0, 0.0, 0.0, 0.0, 0.0, 0.0, 0.0], [0.0, 0.0, 0.0, 0.0, 0.0, 0.0, 0.0, 0.0], [0.0, 0.0, 0.0, 0.0, 0.0, 0.0, 0.0, 0.0], [0.0, 0.0, 0.0, 0.0, 0.0, 0.0, 0.0, 0.0], [0.0, 0.0, 0.0, 0.0, 0.0, 0.0, 0.0, 0.0], [0.0, 0.0, 0.0, 0.0, 0.0, 0.0, 0.0, 0.0], [0.0, 0.0, 0.0, 0.0, 0.0, 0.0, 0.0, 0.0], [0.0, 0.0, 0.0, 0.0, 0.0, 0.0, 0.0, 0.0]], [[0.0, 0.0, 0.0, 0.0, 0.0, 0.0, 0.0, 0.0], [0.0, 0.0, 0.0, 0.0, 0.0, 0.0, 0.0, 0.0], [0.0, 0.0, 0.0, 0.0, 0.0, 0.0, 0.0, 0.0], [0.0, 0.0, 0.0, 0.0, 0.0, 0.0, 0.0, 0.0], [0.0, 0.0, 0.0, 0.0, 0.0, 0.0, 0.0, 0.0], [0.0, 0.0, 0.0, 0.0, 0.0, 0.0, 0.0, 0.0], [0.0, 0.0, 0.0, 0.0, 0.0, 0.0, 0.0, 0.0], [0.0, 0.0, 0.0, 0.0, 0.0, 0.0, 0.0, 0.0]], [[0.0, 0.5249831322335251, 0.1376182794858532, 0.34793258832593177, 0.12033801577307841, 0.09933436391342108, 0.5162115494736484, 0.14349219617455844], [0.5249831322335251, 0.0, 0.4523248671088652, 0.4302863795831089, 0.518709722707759, 0.46933001644410416, 0.0752239068385241, 0.4368198489860472], [0.1376182794858532, 0.4523248671088652, 0.0, 0.23487101476342362, 0.11495881914824567, 0.15554759986770972, 0.4451553819127037, 0.054136790033987185], [0.34793258832593177, 0.4302863795831089, 0.23487101476342362, 0.0, 0.3286888091375162, 0.3505229240271379, 0.42508217298199064, 0.2686966373328166], [0.12033801577307841, 0.518709722707759, 0.11495881914824567, 0.3286888091375162, 0.0, 0.18205291001994045, 0.5185206800424942, 0.10126587642258052], [0.09933436391342108, 0.46933001644410416, 0.15554759986770972, 0.3505229240271379, 0.18205291001994045, 0.0, 0.4521716842667678, 0.15038027427116166], [0.5162115494736484, 0.0752239068385241, 0.4451553819127037, 0.42508217298199064, 0.5185206800424942, 0.4521716842667678, 0.0, 0.4323557556347833], [0.14349219617455844, 0.4368198489860472, 0.054136790033987185, 0.2686966373328166, 0.10126587642258052, 0.15038027427116166, 0.4323557556347833, 0.0]], [[0.0, 0.009467017560911608, 0.027961051857514303, 0.019068373558265832, 0.07135045148235589, 0.029090565825616765, 0.04483790239597891, 0.018171404027404362], [0.009467017560911608, 0.0, 0.01862234628263756, 0.010392993390426547, 0.07734028394592012, 0.0372663073002261, 0.03722764123233059, 0.016136089972424782], [0.027961051857514303, 0.01862234628263756, 0.0, 0.013220523805951321, 0.08834053820609365, 0.05322623079697111, 0.02285112832446331, 0.027589749710474277], [0.019068373558265832, 0.010392993390426547, 0.013220523805951321, 0.0, 0.08732358558783873, 0.04759336530804448, 0.035570172518653645, 0.014387123480197066], [0.07135045148235589, 0.07734028394592012, 0.08834053820609365, 0.08732358558783873, 0.0, 0.0449178159575339, 0.086949833672957, 0.08917334165525949], [0.029090565825616765, 0.0372663073002261, 0.05322623079697111, 0.04759336530804448, 0.0449178159575339, 0.0, 0.062162559538512054, 0.04592345235128841], [0.04483790239597891, 0.03722764123233059, 0.02285112832446331, 0.035570172518653645, 0.086949833672957, 0.062162559538512054, 0.0, 0.04978157303127099], [0.018171404027404362, 0.016136089972424782, 0.027589749710474277, 0.014387123480197066, 0.08917334165525949, 0.04592345235128841, 0.04978157303127099, 0.0]], [[0.0, 0.13700129203014852, 0.07113321846720698, 0.23985336910632266, 0.02665929796524326, 0.01580090902584711, 0.05096572622518692, 0.19946531752369104], [0.13700129203014852, 0.0, 0.06632029204642034, 0.1048759545276393, 0.11166245651665505, 0.1510593577013717, 0.10832801137137199, 0.06464812809001633], [0.07113321846720698, 0.06632029204642034, 0.0, 0.17013560463408836, 0.04632711113245917, 0.085233323592839, 0.0496301654411175, 0.12936777756824996], [0.23985336910632266, 0.1048759545276393, 0.17013560463408836, 0.0, 0.21530291325505282, 0.25318975108039526, 0.20622081157410016, 0.04153613399610009], [0.02665929796524326, 0.11166245651665505, 0.04632711113245917, 0.21530291325505282, 0.0, 0.042218035208534725, 0.04472033222452123, 0.17499010040981158], [0.01580090902584711, 0.1510593577013717, 0.085233323592839, 0.25318975108039526, 0.042218035208534725, 0.0, 0.05750902435703849, 0.21277175743482454], [0.05096572622518692, 0.10832801137137199, 0.0496301654411175, 0.20622081157410016, 0.04472033222452123, 0.05750902435703849, 0.0, 0.16538646012505773], [0.19946531752369104, 0.06464812809001633, 0.12936777756824996, 0.04153613399610009, 0.17499010040981158, 0.21277175743482454, 0.16538646012505773, 0.0]], [[0.0, 0.0, 0.0, 0.0, 0.0, 0.0, 0.0, 0.0], [0.0, 0.0, 0.0, 0.0, 0.0, 0.0, 0.0, 0.0], [0.0, 0.0, 0.0, 0.0, 0.0, 0.0, 0.0, 0.0], [0.0, 0.0, 0.0, 0.0, 0.0, 0.0, 0.0, 0.0], [0.0, 0.0, 0.0, 0.0, 0.0, 0.0, 0.0, 0.0], [0.0, 0.0, 0.0, 0.0, 0.0, 0.0, 0.0, 0.0], [0.0, 0.0, 0.0, 0.0, 0.0, 0.0, 0.0, 0.0], [0.0, 0.0, 0.0, 0.0, 0.0, 0.0, 0.0, 0.0]], [[0.0, 0.019487537518209055, 0.06129518332721865, 0.0739009122600187, 0.12916539006549244, 0.04747381397822409, 0.019860749375437248, 0.002020635554351339], [0.019487537518209055, 0.0, 0.08069911829676561, 0.09326914995718659, 0.14828394710771992, 0.02800476406601106, 0.03933605496327622, 0.02150751414825662], [0.06129518332721865, 0.08069911829676561, 0.0, 0.0126657352000693, 0.06850872428677092, 0.10850929480457062, 0.04148173615031267, 0.05928118710378211], [0.0739009122600187, 0.09326914995718659, 0.0126657352000693, 0.0, 0.0559109555089095, 0.12101738679009004, 0.05411643982718989, 0.0718902236765982], [0.12916539006549244, 0.14828394710771992, 0.06850872428677092, 0.0559109555089095, 0.0, 0.17563374166028292, 0.1096067423316514, 0.12717908228327884], [0.04747381397822409, 0.02800476406601106, 0.10850929480457062, 0.12101738679009004, 0.17563374166028292, 0.0, 0.06728610864320757, 0.04949093460241896], [0.019860749375437248, 0.03933605496327622, 0.04148173615031267, 0.05411643982718989, 0.1096067423316514, 0.06728610864320757, 0.0, 0.017840712422560728], [0.002020635554351339, 0.02150751414825662, 0.05928118710378211, 0.0718902236765982, 0.12717908228327884, 0.04949093460241896, 0.017840712422560728, 0.0]], [[0.0, 0.06357561134241065, 0.07333541369584219, 0.054887426149007844, 0.036494838558529114, 0.05470630031399941, 0.08009196614938095, 0.0794411106676403], [0.06357561134241065, 0.0, 0.07028637770014184, 0.06946094529578418, 0.05595130966881959, 0.011737669820569696, 0.019475072246065893, 0.020009348323588593], [0.07333541369584219, 0.07028637770014184, 0.0, 0.021631597825987524, 0.09728775151404048, 0.07356097905047601, 0.08726020176389926, 0.06745351820050448], [0.054887426149007844, 0.06946094529578418, 0.021631597825987524, 0.0, 0.08345570754735311, 0.06927223468864398, 0.08829035108725448, 0.07260272482033485], [0.036494838558529114, 0.05595130966881959, 0.09728775151404048, 0.08345570754735311, 0.0, 0.04432063436027645, 0.06531256741005584, 0.07563538675119132], [0.05470630031399941, 0.011737669820569696, 0.07356097905047601, 0.06927223468864398, 0.04432063436027645, 0.0, 0.02591056626561085, 0.03170624751984796], [0.08009196614938095, 0.019475072246065893, 0.08726020176389926, 0.08829035108725448, 0.06531256741005584, 0.02591056626561085, 0.0, 0.023928386087805734], [0.0794411106676403, 0.020009348323588593, 0.06745351820050448, 0.07260272482033485, 0.07563538675119132, 0.03170624751984796, 0.023928386087805734, 0.0]], [[0.0, 0.02411299540529757, 0.053305065554906654, 0.07306002807847992, 0.04282287899635242, 0.13749111751200785, 0.17262521680342227, 0.17783096791121467], [0.02411299540529757, 0.0, 0.034874245842473194, 0.050674856509537555, 0.02876992211141245, 0.1162097866792246, 0.15357949313616545, 0.15443411660756637], [0.053305065554906654, 0.034874245842473194, 0.0, 0.05477209615529793, 0.05613155261237136, 0.08517657704009148, 0.12022624961611912, 0.13153358316310174], [0.07306002807847992, 0.050674856509537555, 0.05477209615529793, 0.0, 0.037197581917358426, 0.09661399436756474, 0.13972998704509815, 0.11622099924797584], [0.04282287899635242, 0.02876992211141245, 0.05613155261237136, 0.037197581917358426, 0.0, 0.1249406848434311, 0.16580694953863243, 0.15216968623431534], [0.13749111751200785, 0.1162097866792246, 0.08517657704009148, 0.09661399436756474, 0.1249406848434311, 0.0, 0.043892434167180736, 0.06281529586796848], [0.17262521680342227, 0.15357949313616545, 0.12022624961611912, 0.13972998704509815, 0.16580694953863243, 0.043892434167180736, 0.0, 0.08189254006329252], [0.17783096791121467, 0.15443411660756637, 0.13153358316310174, 0.11622099924797584, 0.15216968623431534, 0.06281529586796848, 0.08189254006329252, 0.0]], [[0.0, 0.09655107160622299, 0.1553421394172686, 0.17471501897245767, 0.2500961978549982, 0.034558879652914876, 0.15977594422557562, 0.15115672600653782], [0.09655107160622299, 0.0, 0.2449517102212179, 0.2660723864925012, 0.33882530089557106, 0.06424835101219546, 0.21595428401437597, 0.24441417011819044], [0.1553421394172686, 0.2449517102212179, 0.0, 0.025530702066480095, 0.1711300386690945, 0.18248592700039662, 0.2211745828133551, 0.09972742101578139], [0.17471501897245767, 0.2660723864925012, 0.025530702066480095, 0.0, 0.1519831485343408, 0.20344325925039178, 0.22275264053490498, 0.09332713207156905], [0.2500961978549982, 0.33882530089557106, 0.1711300386690945, 0.1519831485343408, 0.0, 0.28275089329044173, 0.1887040864219503, 0.10440953269793898], [0.034558879652914876, 0.06424835101219546, 0.18248592700039662, 0.20344325925039178, 0.28275089329044173, 0.0, 0.18347906629537397, 0.18506769702616263], [0.15977594422557562, 0.21595428401437597, 0.2211745828133551, 0.22275264053490498, 0.1887040864219503, 0.18347906629537397, 0.0, 0.13689287826425495], [0.15115672600653782, 0.24441417011819044, 0.09972742101578139, 0.09332713207156905, 0.10440953269793898, 0.18506769702616263, 0.13689287826425495, 0.0]], [[0.0, 0.1307036574961332, 0.16254261250965873, 0.15325193198740075, 0.010871021441662184, 0.10395553319694945, 0.06697047568535942, 0.08320677860694607], [0.1307036574961332, 0.0, 0.093141927214515, 0.11003169062629055, 0.13321410671483025, 0.043495468681402576, 0.09314762509679254, 0.11440397853633591], [0.16254261250965873, 0.093141927214515, 0.0, 0.028814384889377067, 0.1587239222066886, 0.07309751440074028, 0.15972036603461523, 0.09445480349544136], [0.15325193198740075, 0.11003169062629055, 0.028814384889377067, 0.0, 0.14793035457444695, 0.07986028933589102, 0.16140350744047918, 0.0771192380696744], [0.010871021441662184, 0.13321410671483025, 0.1587239222066886, 0.14793035457444695, 0.0, 0.10363398957435888, 0.07594725420779107, 0.0756511077608121], [0.10395553319694945, 0.043495468681402576, 0.07309751440074028, 0.07986028933589102, 0.10363398957435888, 0.0, 0.0888477606025093, 0.07182074424914926], [0.06697047568535942, 0.09314762509679254, 0.15972036603461523, 0.16140350744047918, 0.07594725420779107, 0.0888477606025093, 0.0, 0.11574001746563962], [0.08320677860694607, 0.11440397853633591, 0.09445480349544136, 0.0771192380696744, 0.0756511077608121, 0.07182074424914926, 0.11574001746563962, 0.0]], [[0.0, 0.044599610188564044, 0.011724282378630654, 0.06351594323539204, 0.046170096090288305, 0.01858456072302192, 0.06434125495179005, 0.08282034766024304], [0.044599610188564044, 0.0, 0.03420245853991854, 0.10211983664673802, 0.06961908405508606, 0.05590453229241672, 0.030455233919619146, 0.04118142093376347], [0.011724282378630654, 0.03420245853991854, 0.0, 0.07018147089466836, 0.05354698409266717, 0.028743493528895023, 0.05729892927480971, 0.07141727094375354], [0.06351594323539204, 0.10211983664673802, 0.07018147089466836, 0.0, 0.09249413191108037, 0.06813118298959611, 0.1253410472780164, 0.13153328089278812], [0.046170096090288305, 0.06961908405508606, 0.05354698409266717, 0.09249413191108037, 0.0, 0.02914877555865604, 0.06929503944011088, 0.1095594131180934], [0.01858456072302192, 0.05590453229241672, 0.028743493528895023, 0.06813118298959611, 0.02914877555865604, 0.0, 0.06813775516995034, 0.09615332776607598], [0.06434125495179005, 0.030455233919619146, 0.05729892927480971, 0.1253410472780164, 0.06929503944011088, 0.06813775516995034, 0.0, 0.05177632519282716], [0.08282034766024304, 0.04118142093376347, 0.07141727094375354, 0.13153328089278812, 0.1095594131180934, 0.09615332776607598, 0.05177632519282716, 0.0]], [[0.0, 0.035903797147685365, 0.06366052493956541, 0.06069514686857122, 0.05423193304440716, 0.05239186164878183, 0.056626593953004754, 0.04331693935766705], [0.035903797147685365, 0.0, 0.03322301559600628, 0.08401980708876684, 0.08932090384459113, 0.08743529998579508, 0.02153278580773934, 0.021555499892454828], [0.06366052493956541, 0.03322301559600628, 0.0, 0.11657169237643805, 0.11627178770017614, 0.11460455519842884, 0.030768424864567524, 0.021715457436311168], [0.06069514686857122, 0.08401980708876684, 0.11657169237643805, 0.0, 0.04938521564464288, 0.04786670056567932, 0.09685231449200028, 0.09992310447650601], [0.05423193304440716, 0.08932090384459113, 0.11627178770017614, 0.04938521564464288, 0.0, 0.0021270406719689863, 0.10879194588288203, 0.09555717202527841], [0.05239186164878183, 0.08743529998579508, 0.11460455519842884, 0.04786670056567932, 0.0021270406719689863, 0.0, 0.10685425771482973, 0.09392431653951992], [0.056626593953004754, 0.02153278580773934, 0.030768424864567524, 0.09685231449200028, 0.10879194588288203, 0.10685425771482973, 0.0, 0.033994860549106554], [0.04331693935766705, 0.021555499892454828, 0.021715457436311168, 0.09992310447650601, 0.09555717202527841, 0.09392431653951992, 0.033994860549106554, 0.0]], [[0.0, 0.3589260490946281, 0.31294611092736485, 0.11930990242017837, 0.3619262837430909, 0.3888321351163301, 0.266100352901186, 0.2009519750590619], [0.3589260490946281, 0.0, 0.31920209896558077, 0.2587274525269998, 0.0131225230340308, 0.06760854996383642, 0.1632187114950748, 0.2746534301648789], [0.31294611092736485, 0.31920209896558077, 0.0, 0.22734707772544946, 0.33069303004039236, 0.2934709366375686, 0.16849549418303608, 0.12172564526560849], [0.11930990242017837, 0.2587274525269998, 0.22734707772544946, 0.0, 0.26410903461814395, 0.28196915061954814, 0.14924856304006984, 0.10794898363164585], [0.3619262837430909, 0.0131225230340308, 0.33069303004039236, 0.26410903461814395, 0.0, 0.07803082997163249, 0.17396715607004137, 0.2840343988803035], [0.3888321351163301, 0.06760854996383642, 0.2934709366375686, 0.28196915061954814, 0.07803082997163249, 0.0, 0.15862783369996952, 0.2728697667370233], [0.266100352901186, 0.1632187114950748, 0.16849549418303608, 0.14924856304006984, 0.17396715607004137, 0.15862783369996952, 0.0, 0.11807648130104229], [0.2009519750590619, 0.2746534301648789, 0.12172564526560849, 0.10794898363164585, 0.2840343988803035, 0.2728697667370233, 0.11807648130104229, 0.0]], [[0.0, 0.017190556916596364, 0.03175504960691173, 0.08354027514140601, 0.03119033176772436, 0.06019370662217646, 0.02509965028874656, 0.046947435425985284], [0.017190556916596364, 0.0, 0.04486676247018221, 0.07090862349587687, 0.03832518667464076, 0.06511222775581109, 0.034091411845952956, 0.055422358250858145], [0.03175504960691173, 0.04486676247018221, 0.0, 0.09151168364128104, 0.03608236009361876, 0.047630155162846334, 0.02115236472484479, 0.029765914177923094], [0.08354027514140601, 0.07090862349587687, 0.09151168364128104, 0.0, 0.08931110478087922, 0.08783723992161632, 0.08130266292405794, 0.08561736459192622], [0.03119033176772436, 0.03832518667464076, 0.03608236009361876, 0.08931110478087922, 0.0, 0.036951211071112544, 0.036090003594839305, 0.05476006492426747], [0.06019370662217646, 0.06511222775581109, 0.047630155162846334, 0.08783723992161632, 0.036951211071112544, 0.0, 0.04945545257008746, 0.05584817416459696], [0.02509965028874656, 0.034091411845952956, 0.02115236472484479, 0.08130266292405794, 0.036090003594839305, 0.04945545257008746, 0.0, 0.029681701396617497], [0.046947435425985284, 0.055422358250858145, 0.029765914177923094, 0.08561736459192622, 0.05476006492426747, 0.05584817416459696, 0.029681701396617497, 0.0]], [[0.0, 0.09877119603804324, 0.08217866500095804, 0.060689815412689314, 0.03885996318745492, 0.053572855814935455, 0.06872957877151151, 0.045816140528611014], [0.09877119603804324, 0.0, 0.10555630376617059, 0.07116408414554395, 0.0854684586899073, 0.1336037876309864, 0.10240455772139671, 0.11983314011368743], [0.08217866500095804, 0.10555630376617059, 0.0, 0.11325862130981304, 0.04724239473408489, 0.0651141593682639, 0.013947829078560228, 0.060356975770908664], [0.060689815412689314, 0.07116408414554395, 0.11325862130981304, 0.0, 0.0770823902401809, 0.108715570323333, 0.10340878721380302, 0.09098863124755985], [0.03885996318745492, 0.0854684586899073, 0.04724239473408489, 0.0770823902401809, 0.0, 0.051251445343022096, 0.03502302540640809, 0.04514304073212074], [0.053572855814935455, 0.1336037876309864, 0.0651141593682639, 0.108715570323333, 0.051251445343022096, 0.0, 0.05344769966376069, 0.025559460083767357], [0.06872957877151151, 0.10240455772139671, 0.013947829078560228, 0.10340878721380302, 0.03502302540640809, 0.05344769966376069, 0.0, 0.0481573930906047], [0.045816140528611014, 0.11983314011368743, 0.060356975770908664, 0.09098863124755985, 0.04514304073212074, 0.025559460083767357, 0.0481573930906047, 0.0]], [[0.0, 0.07484133316790767, 0.020458341042664658, 0.11573913998455672, 0.10687723159134047, 0.13171049588644534, 0.1384141487461234, 0.17757565362027436], [0.07484133316790767, 0.0, 0.08389267890169125, 0.09808375368956788, 0.046468086441529194, 0.08699274374326373, 0.08224670609143572, 0.11482423407423223], [0.020458341042664658, 0.08389267890169125, 0.0, 0.10720780172847519, 0.11124404847065775, 0.13411507487521518, 0.13909239857786318, 0.17931215668152722], [0.11573913998455672, 0.09808375368956788, 0.10720780172847519, 0.0, 0.10654718956626863, 0.07935244059029854, 0.07033351091510981, 0.10921753585697885], [0.10687723159134047, 0.046468086441529194, 0.11124404847065775, 0.10654718956626863, 0.0, 0.10880096152855313, 0.0860648743425015, 0.10984154950454912], [0.13171049588644534, 0.08699274374326373, 0.13411507487521518, 0.07935244059029854, 0.10880096152855313, 0.0, 0.041199722793954625, 0.06763175864706983], [0.1384141487461234, 0.08224670609143572, 0.13909239857786318, 0.07033351091510981, 0.0860648743425015, 0.041199722793954625, 0.0, 0.044187392025425216], [0.17757565362027436, 0.11482423407423223, 0.17931215668152722, 0.10921753585697885, 0.10984154950454912, 0.06763175864706983, 0.044187392025425216, 0.0]], [[0.0, 0.0530089563543971, 0.02359096392109699, 0.16743683137928717, 0.056312636141866504, 0.13696459566921168, 0.17556306884771122, 0.10021800863405197], [0.0530089563543971, 0.0, 0.04607822981571384, 0.1960905296778695, 0.004686148743533027, 0.16045985041101865, 0.2036304823148901, 0.11322505178199911], [0.02359096392109699, 0.04607822981571384, 0.0, 0.18962081602410014, 0.050462735099915605, 0.15930829865678314, 0.19765869667081792, 0.1209207238755815], [0.16743683137928717, 0.1960905296778695, 0.18962081602410014, 0.0, 0.1957867607836762, 0.04263676008422044, 0.008440039100496058, 0.09587800693335118], [0.056312636141866504, 0.004686148743533027, 0.050462735099915605, 0.1957867607836762, 0.0, 0.15969748199956557, 0.2032573035760941, 0.11179954066098353], [0.13696459566921168, 0.16045985041101865, 0.15930829865678314, 0.04263676008422044, 0.15969748199956557, 0.0, 0.049099117636927175, 0.05395623303680817], [0.17556306884771122, 0.2036304823148901, 0.19765869667081792, 0.008440039100496058, 0.2032573035760941, 0.049099117636927175, 0.0, 0.10259950476986276], [0.10021800863405197, 0.11322505178199911, 0.1209207238755815, 0.09587800693335118, 0.11179954066098353, 0.05395623303680817, 0.10259950476986276, 0.0]], [[0.0, 0.19319128206559177, 0.13431470918657873, 0.06747110157843182, 0.1585057943289104, 0.14085296724232785, 0.1848434476905518, 0.2033196771412759], [0.19319128206559177, 0.0, 0.06640137867313693, 0.13337891445364577, 0.03712868785344994, 0.055849857826594365, 0.011282033497209758, 0.02106177080701054], [0.13431470918657873, 0.06640137867313693, 0.0, 0.06972190444261067, 0.0320216870068679, 0.017794198583553498, 0.060219705908842285, 0.07373044378613801], [0.06747110157843182, 0.13337891445364577, 0.06972190444261067, 0.0, 0.09742076522997084, 0.07900066037453177, 0.12567630084949882, 0.14205060897716487], [0.1585057943289104, 0.03712868785344994, 0.0320216870068679, 0.09742076522997084, 0.0, 0.018806945665650183, 0.029033319719778766, 0.05028424973197148], [0.14085296724232785, 0.055849857826594365, 0.017794198583553498, 0.07900066037453177, 0.018806945665650183, 0.0, 0.04762746509508598, 0.0676483230635385], [0.1848434476905518, 0.011282033497209758, 0.060219705908842285, 0.12567630084949882, 0.029033319719778766, 0.04762746509508598, 0.0, 0.03161230156459606], [0.2033196771412759, 0.02106177080701054, 0.07373044378613801, 0.14205060897716487, 0.05028424973197148, 0.0676483230635385, 0.03161230156459606, 0.0]], [[0.0, 0.14221666352492834, 0.30326310579789245, 0.052409332479557244, 0.06020019462901746, 0.09086100346858325, 0.17920221671738432, 0.21442187644109054], [0.14221666352492834, 0.0, 0.21779827112907965, 0.16157795244429768, 0.18792173148339794, 0.07417991562546358, 0.06663939005752809, 0.23274692217463436], [0.30326310579789245, 0.21779827112907965, 0.0, 0.28841702084789345, 0.3556647523443146, 0.2239628714603064, 0.156450969894598, 0.22055035841508697], [0.052409332479557244, 0.16157795244429768, 0.28841702084789345, 0.0, 0.09902126353104473, 0.09327114355141733, 0.18093477617377413, 0.16829420595228603], [0.06020019462901746, 0.18792173148339794, 0.3556647523443146, 0.09902126353104473, 0.0, 0.14842565023566368, 0.2325074946699703, 0.26437878996196007], [0.09086100346858325, 0.07417991562546358, 0.2239628714603064, 0.09327114355141733, 0.14842565023566368, 0.0, 0.09140431845934385, 0.17655942522798884], [0.17920221671738432, 0.06663939005752809, 0.156450969894598, 0.18093477617377413, 0.2325074946699703, 0.09140431845934385, 0.0, 0.1995557787954032], [0.21442187644109054, 0.23274692217463436, 0.22055035841508697, 0.16829420595228603, 0.26437878996196007, 0.17655942522798884, 0.1995557787954032, 0.0]], [[0.0, 0.017778445942856658, 0.027449304265991945, 0.07943259121625722, 0.06228243824142111, 0.1033752345238062, 0.08171005667473547, 0.054583566489870394], [0.017778445942856658, 0.0, 0.03983723633564515, 0.09512227401499043, 0.06553862158543518, 0.10133640112894385, 0.08712576798970197, 0.05354133256048812], [0.027449304265991945, 0.03983723633564515, 0.0, 0.08197111412659724, 0.05803551063272908, 0.11046922246595729, 0.0927821469046149, 0.06722729397797793], [0.07943259121625722, 0.09512227401499043, 0.08197111412659724, 0.0, 0.10083945940329972, 0.1301663728517507, 0.07876235046821861, 0.09449555317716218], [0.06228243824142111, 0.06553862158543518, 0.05803551063272908, 0.10083945940329972, 0.0, 0.06083814882298873, 0.06709640422618139, 0.038655832048790424], [0.1033752345238062, 0.10133640112894385, 0.11046922246595729, 0.1301663728517507, 0.06083814882298873, 0.0, 0.05812896408748299, 0.0509391901484661], [0.08171005667473547, 0.08712576798970197, 0.0927821469046149, 0.07876235046821861, 0.06709640422618139, 0.05812896408748299, 0.0, 0.04489771281104283], [0.054583566489870394, 0.05354133256048812, 0.06722729397797793, 0.09449555317716218, 0.038655832048790424, 0.0509391901484661, 0.04489771281104283, 0.0]], [[0.0, 0.01649602598425786, 0.009417934096339035, 0.04910633424398358, 0.07988557749397898, 0.03837692957791778, 0.022524025145810322, 0.028140924557612617], [0.01649602598425786, 0.0, 0.02343509122985838, 0.04932730504713779, 0.06501336551404151, 0.02954029233252314, 0.02656666360292648, 0.04011945218671588], [0.009417934096339035, 0.02343509122985838, 0.0, 0.043207988704218804, 0.08548573247530113, 0.03825398414950984, 0.02018819513261771, 0.03118188367183465], [0.04910633424398358, 0.04932730504713779, 0.043207988704218804, 0.0, 0.08901943678593728, 0.031096517656858023, 0.04107590671329378, 0.07336102186892181], [0.07988557749397898, 0.06501336551404151, 0.08548573247530113, 0.08901943678593728, 0.0, 0.05979827101009432, 0.0746632804458697, 0.09409423921649954], [0.03837692957791778, 0.02954029233252314, 0.03825398414950984, 0.031096517656858023, 0.05979827101009432, 0.0, 0.029201126067513423, 0.06293831731091887], [0.022524025145810322, 0.02656666360292648, 0.02018819513261771, 0.04107590671329378, 0.0746632804458697, 0.029201126067513423, 0.0, 0.038353868647157445], [0.028140924557612617, 0.04011945218671588, 0.03118188367183465, 0.07336102186892181, 0.09409423921649954, 0.06293831731091887, 0.038353868647157445, 0.0]], [[0.0, 0.021126140958373205, 0.06097202893846835, 0.03085346944571293, 0.043277941805460574, 0.03930592947042063, 0.04699445591026204, 0.06828147577040065], [0.021126140958373205, 0.0, 0.06334052048330914, 0.019690705562486425, 0.04352291433653668, 0.04197980462460882, 0.03017887414585322, 0.06511226132233255], [0.06097202893846835, 0.06334052048330914, 0.0, 0.08224738442212944, 0.08342117579015393, 0.0642785990000701, 0.05909368666753676, 0.022857179843567495], [0.03085346944571293, 0.019690705562486425, 0.08224738442212944, 0.0, 0.04781054398338878, 0.05436861007853413, 0.04116601730546022, 0.084544382894096], [0.043277941805460574, 0.04352291433653668, 0.08342117579015393, 0.04781054398338878, 0.0, 0.022099783540816497, 0.06907812151296318, 0.08100551956935317], [0.03930592947042063, 0.04197980462460882, 0.0642785990000701, 0.05436861007853413, 0.022099783540816497, 0.0, 0.063602389765512, 0.061672178559581466], [0.04699445591026204, 0.03017887414585322, 0.05909368666753676, 0.04116601730546022, 0.06907812151296318, 0.063602389765512, 0.0, 0.057675119673180654], [0.06828147577040065, 0.06511226132233255, 0.022857179843567495, 0.084544382894096, 0.08100551956935317, 0.061672178559581466, 0.057675119673180654, 0.0]], [[0.0, 0.03844047265664095, 0.05738921927437986, 0.026658303918575023, 0.08543850311054374, 0.037128609397448366, 0.06431136346861728, 0.01755287524848552], [0.03844047265664095, 0.0, 0.09453017042562893, 0.03910002507101919, 0.0491912635825471, 0.06878412398147439, 0.09309891997056725, 0.046888481376670565], [0.05738921927437986, 0.09453017042562893, 0.0, 0.06671375873522384, 0.13998139218612982, 0.038355865243551064, 0.03663707199204932, 0.049809424587358105], [0.026658303918575023, 0.03910002507101919, 0.06671375873522384, 0.0, 0.07706171124860611, 0.03357234335331621, 0.06391436144421592, 0.02214483859809254], [0.08543850311054374, 0.0491912635825471, 0.13998139218612982, 0.07706171124860611, 0.0, 0.10921970118255815, 0.1356268745601885, 0.09229714817680008], [0.037128609397448366, 0.06878412398147439, 0.038355865243551064, 0.03357234335331621, 0.10921970118255815, 0.0, 0.045935673001398225, 0.028158028808279605], [0.06431136346861728, 0.09309891997056725, 0.03663707199204932, 0.06391436144421592, 0.1356268745601885, 0.045935673001398225, 0.0, 0.04884215677184593], [0.01755287524848552, 0.046888481376670565, 0.049809424587358105, 0.02214483859809254, 0.09229714817680008, 0.028158028808279605, 0.04884215677184593, 0.0]], [[0.0, 0.0, 0.0, 0.0, 0.0, 0.0, 0.0, 0.0], [0.0, 0.0, 0.0, 0.0, 0.0, 0.0, 0.0, 0.0], [0.0, 0.0, 0.0, 0.0, 0.0, 0.0, 0.0, 0.0], [0.0, 0.0, 0.0, 0.0, 0.0, 0.0, 0.0, 0.0], [0.0, 0.0, 0.0, 0.0, 0.0, 0.0, 0.0, 0.0], [0.0, 0.0, 0.0, 0.0, 0.0, 0.0, 0.0, 0.0], [0.0, 0.0, 0.0, 0.0, 0.0, 0.0, 0.0, 0.0], [0.0, 0.0, 0.0, 0.0, 0.0, 0.0, 0.0, 0.0]], [[0.0, 0.05293070314682772, 0.10570705443216308, 0.18565625778875375, 0.14558198732310645, 0.14497724510705365, 0.0804095535848428, 0.1132482289147462], [0.05293070314682772, 0.0, 0.08469918260290403, 0.14804720822121287, 0.14102904780918687, 0.16208528042727965, 0.10141544828965107, 0.0936487810803808], [0.10570705443216308, 0.08469918260290403, 0.0, 0.17576246172272414, 0.15715250018775015, 0.11896224283488856, 0.11717401278347389, 0.05667664163141917], [0.18565625778875375, 0.14804720822121287, 0.17576246172272414, 0.0, 0.14208073404280216, 0.23722177268441344, 0.1893133885731773, 0.1962947611601269], [0.14558198732310645, 0.14102904780918687, 0.15715250018775015, 0.14208073404280216, 0.0, 0.1634891259528618, 0.08967434901884767, 0.1601181136009038], [0.14497724510705365, 0.16208528042727965, 0.11896224283488856, 0.23722177268441344, 0.1634891259528618, 0.0, 0.11642307453297934, 0.14563590323828032], [0.0804095535848428, 0.10141544828965107, 0.11717401278347389, 0.1893133885731773, 0.08967434901884767, 0.11642307453297934, 0.0, 0.1153386145905634], [0.1132482289147462, 0.0936487810803808, 0.05667664163141917, 0.1962947611601269, 0.1601181136009038, 0.14563590323828032, 0.1153386145905634, 0.0]], [[0.0, 0.03583479272020693, 0.0581386744391307, 0.1304721360093486, 0.05224109687405766, 0.09015011709596456, 0.09676280882512059, 0.0691715923456253], [0.03583479272020693, 0.0, 0.09002858381467302, 0.10938278970521591, 0.07486537923232575, 0.11104847797569774, 0.1273449757891857, 0.058565153104083834], [0.0581386744391307, 0.09002858381467302, 0.0, 0.18231214072359692, 0.0641618207323901, 0.10502072996169085, 0.08075599684776588, 0.10559160280163998], [0.1304721360093486, 0.10938278970521591, 0.18231214072359692, 0.0, 0.16780122047304247, 0.1750005769681209, 0.204823765898977, 0.15010255776237327], [0.05224109687405766, 0.07486537923232575, 0.0641618207323901, 0.16780122047304247, 0.0, 0.05918423659194814, 0.06167724463395783, 0.06105472258290519], [0.09015011709596456, 0.11104847797569774, 0.10502072996169085, 0.1750005769681209, 0.05918423659194814, 0.0, 0.05070818316817625, 0.10220846417167774], [0.09676280882512059, 0.1273449757891857, 0.08075599684776588, 0.204823765898977, 0.06167724463395783, 0.05070818316817625, 0.0, 0.12058944453965804], [0.0691715923456253, 0.058565153104083834, 0.10559160280163998, 0.15010255776237327, 0.06105472258290519, 0.10220846417167774, 0.12058944453965804, 0.0]], [[0.0, 0.0792503909867153, 0.08634647852452774, 0.03584520167914408, 0.18964444226344454, 0.15865077931916663, 0.16802683943062102, 0.12928905848269925], [0.0792503909867153, 0.0, 0.0076808740086634734, 0.09294199199911493, 0.15931208069382577, 0.1283851638977181, 0.14108277495652602, 0.09094446542057463], [0.08634647852452774, 0.0076808740086634734, 0.0, 0.09851174754805973, 0.16096215835213057, 0.13051853191334092, 0.14337185457533133, 0.09298588566298589], [0.03584520167914408, 0.09294199199911493, 0.09851174754805973, 0.0, 0.22036867675465588, 0.18957232931348114, 0.199326519633418, 0.15872451818706598], [0.18964444226344454, 0.15931208069382577, 0.16096215835213057, 0.22036867675465588, 0.0, 0.03281607076447964, 0.022418975194074656, 0.07001166807077928], [0.15865077931916663, 0.1283851638977181, 0.13051853191334092, 0.18957232931348114, 0.03281607076447964, 0.0, 0.013505727591762934, 0.03833318965596803], [0.16802683943062102, 0.14108277495652602, 0.14337185457533133, 0.199326519633418, 0.022418975194074656, 0.013505727591762934, 0.0, 0.05160054273772357], [0.12928905848269925, 0.09094446542057463, 0.09298588566298589, 0.15872451818706598, 0.07001166807077928, 0.03833318965596803, 0.05160054273772357, 0.0]], [[0.0, 0.0, 0.0, 0.0, 0.0, 0.0, 0.0, 0.0], [0.0, 0.0, 0.0, 0.0, 0.0, 0.0, 0.0, 0.0], [0.0, 0.0, 0.0, 0.0, 0.0, 0.0, 0.0, 0.0], [0.0, 0.0, 0.0, 0.0, 0.0, 0.0, 0.0, 0.0], [0.0, 0.0, 0.0, 0.0, 0.0, 0.0, 0.0, 0.0], [0.0, 0.0, 0.0, 0.0, 0.0, 0.0, 0.0, 0.0], [0.0, 0.0, 0.0, 0.0, 0.0, 0.0, 0.0, 0.0], [0.0, 0.0, 0.0, 0.0, 0.0, 0.0, 0.0, 0.0]], [[0.0, 0.13423119682964338, 0.05123156685863924, 0.1742260391942674, 0.08956705520184416, 0.08777033112754933, 0.08895536420619778, 0.08171005545028469], [0.13423119682964338, 0.0, 0.12194739451695256, 0.14468515323679831, 0.1685484367430153, 0.1359687253825398, 0.13496777186685407, 0.15731071661245966], [0.05123156685863924, 0.12194739451695256, 0.0, 0.17856319000417253, 0.05808942247784174, 0.03934304746525915, 0.05040604763861013, 0.04785295007616389], [0.1742260391942674, 0.14468515323679831, 0.17856319000417253, 0.0, 0.22445564594699213, 0.19230733778256603, 0.16537537621961834, 0.21146215276255734], [0.08956705520184416, 0.1685484367430153, 0.05808942247784174, 0.22445564594699213, 0.0, 0.04580876598116019, 0.07224182415410267, 0.018320575421681442], [0.08777033112754933, 0.1359687253825398, 0.03934304746525915, 0.19230733778256603, 0.04580876598116019, 0.0, 0.036902709597749744, 0.035868064802164444], [0.08895536420619778, 0.13496777186685407, 0.05040604763861013, 0.16537537621961834, 0.07224182415410267, 0.036902709597749744, 0.0, 0.05899313770489792], [0.08171005545028469, 0.15731071661245966, 0.04785295007616389, 0.21146215276255734, 0.018320575421681442, 0.035868064802164444, 0.05899313770489792, 0.0]], [[0.0, 0.0006252149332160546, 0.08922301368082176, 0.28586088281608185, 0.24357549449765603, 0.352286679171001, 0.33459335645636257, 0.3145039960946815], [0.0006252149332160546, 0.0, 0.08859971891992775, 0.2852594938080115, 0.24296678558052917, 0.35170072068521546, 0.3340027583307212, 0.3139086148360245], [0.08922301368082176, 0.08859971891992775, 0.0, 0.19928973066302258, 0.15602826262363992, 0.2678847572951485, 0.24952684590188554, 0.22876267581260665], [0.28586088281608185, 0.2852594938080115, 0.19928973066302258, 0.0, 0.04431574285283983, 0.07225806128940869, 0.05263073306998115, 0.030701122018470844], [0.24357549449765603, 0.24296678558052917, 0.15602826262363992, 0.04431574285283983, 0.0, 0.11607501960433378, 0.09665717582820879, 0.07489238849711664], [0.352286679171001, 0.35170072068521546, 0.2678847572951485, 0.07225806128940869, 0.11607501960433378, 0.0, 0.01975622730361318, 0.041706783645143686], [0.33459335645636257, 0.3340027583307212, 0.24952684590188554, 0.05263073306998115, 0.09665717582820879, 0.01975622730361318, 0.0, 0.021984366312042872], [0.3145039960946815, 0.3139086148360245, 0.22876267581260665, 0.030701122018470844, 0.07489238849711664, 0.041706783645143686, 0.021984366312042872, 0.0]], [[0.0, 0.034398178630672294, 0.08904816483514094, 0.19808340728670917, 0.08587839877869856, 0.09877055853726302, 0.12849476108830674, 0.09560169280789899], [0.034398178630672294, 0.0, 0.06167600004342297, 0.1811558797856988, 0.07307577077216279, 0.10098186804289533, 0.11497420342840867, 0.07310143397562802], [0.08904816483514094, 0.06167600004342297, 0.0, 0.13000643175851959, 0.11026698711057603, 0.11425914760346599, 0.1330333658656007, 0.08781920108279857], [0.19808340728670917, 0.1811558797856988, 0.13000643175851959, 0.0, 0.23168877624435677, 0.15974282521565183, 0.20585050743568525, 0.1771033478894666], [0.08587839877869856, 0.07307577077216279, 0.11026698711057603, 0.23168877624435677, 0.0, 0.14335109039809732, 0.15528065020165288, 0.11447820572771136], [0.09877055853726302, 0.10098186804289533, 0.11425914760346599, 0.15974282521565183, 0.14335109039809732, 0.0, 0.14392410713954576, 0.11087883799327836], [0.12849476108830674, 0.11497420342840867, 0.1330333658656007, 0.20585050743568525, 0.15528065020165288, 0.14392410713954576, 0.0, 0.0542965157396978], [0.09560169280789899, 0.07310143397562802, 0.08781920108279857, 0.1771033478894666, 0.11447820572771136, 0.11087883799327836, 0.0542965157396978, 0.0]], [[0.0, 0.0, 0.0, 0.0, 0.0, 0.0, 0.0, 0.0], [0.0, 0.0, 0.0, 0.0, 0.0, 0.0, 0.0, 0.0], [0.0, 0.0, 0.0, 0.0, 0.0, 0.0, 0.0, 0.0], [0.0, 0.0, 0.0, 0.0, 0.0, 0.0, 0.0, 0.0], [0.0, 0.0, 0.0, 0.0, 0.0, 0.0, 0.0, 0.0], [0.0, 0.0, 0.0, 0.0, 0.0, 0.0, 0.0, 0.0], [0.0, 0.0, 0.0, 0.0, 0.0, 0.0, 0.0, 0.0], [0.0, 0.0, 0.0, 0.0, 0.0, 0.0, 0.0, 0.0]], [[0.0, 0.10911512592899879, 0.12857241855500195, 0.21865363273703234, 0.11639749062111217, 0.047836699422671054, 0.13097708910578493, 0.16680531145793756], [0.10911512592899879, 0.0, 0.19898195967422713, 0.205878142330402, 0.19283024317062236, 0.11281264208569601, 0.20156693247782934, 0.2366330481184486], [0.12857241855500195, 0.19898195967422713, 0.0, 0.328169743895063, 0.11294027359796324, 0.14756505118507274, 0.048772800179597675, 0.05794603658504775], [0.21865363273703234, 0.205878142330402, 0.328169743895063, 0.0, 0.31383298234284046, 0.19364778866576499, 0.338156875671019, 0.3521432429050803], [0.11639749062111217, 0.19283024317062236, 0.11294027359796324, 0.31383298234284046, 0.0, 0.1577983212830511, 0.08244704848596801, 0.15659126615503324], [0.047836699422671054, 0.11281264208569601, 0.14756505118507274, 0.19364778866576499, 0.1577983212830511, 0.0, 0.15803647420567582, 0.17381121167116026], [0.13097708910578493, 0.20156693247782934, 0.048772800179597675, 0.338156875671019, 0.08244704848596801, 0.15803647420567582, 0.0, 0.08530763290111999], [0.16680531145793756, 0.2366330481184486, 0.05794603658504775, 0.3521432429050803, 0.15659126615503324, 0.17381121167116026, 0.08530763290111999, 0.0]], [[0.0, 0.09798113716742668, 0.05838965428739722, 0.2369990231467253, 0.09181246488142222, 0.2848439117324049, 0.16317396307953902, 0.13684017968999668], [0.09798113716742668, 0.0, 0.03969700246646472, 0.14029455047719955, 0.0061936225811367075, 0.18885993491254238, 0.06563040434340961, 0.0390831127185782], [0.05838965428739722, 0.03969700246646472, 0.0, 0.17961499524626345, 0.03350685947973471, 0.22793101278425573, 0.10521862784176883, 0.07873057777232968], [0.2369990231467253, 0.14029455047719955, 0.17961499524626345, 0.0, 0.14644120626946044, 0.04901626112988157, 0.07491036986386782, 0.10141211643197945], [0.09181246488142222, 0.0061936225811367075, 0.03350685947973471, 0.14644120626946044, 0.0, 0.19497134141028646, 0.07181273258854826, 0.04527241028642536], [0.2848439117324049, 0.18885993491254238, 0.22793101278425573, 0.04901626112988157, 0.19497134141028646, 0.0, 0.12376885456611213, 0.1501695586709975], [0.16317396307953902, 0.06563040434340961, 0.10521862784176883, 0.07491036986386782, 0.07181273258854826, 0.12376885456611213, 0.0, 0.026572878646203037], [0.13684017968999668, 0.0390831127185782, 0.07873057777232968, 0.10141211643197945, 0.04527241028642536, 0.1501695586709975, 0.026572878646203037, 0.0]], [[0.0, 0.0, 0.0, 0.0, 0.0, 0.0, 0.0, 0.0], [0.0, 0.0, 0.0, 0.0, 0.0, 0.0, 0.0, 0.0], [0.0, 0.0, 0.0, 0.0, 0.0, 0.0, 0.0, 0.0], [0.0, 0.0, 0.0, 0.0, 0.0, 0.0, 0.0, 0.0], [0.0, 0.0, 0.0, 0.0, 0.0, 0.0, 0.0, 0.0], [0.0, 0.0, 0.0, 0.0, 0.0, 0.0, 0.0, 0.0], [0.0, 0.0, 0.0, 0.0, 0.0, 0.0, 0.0, 0.0], [0.0, 0.0, 0.0, 0.0, 0.0, 0.0, 0.0, 0.0]], [[0.0, 0.04000750791430798, 0.06126851799228778, 0.14095174472185304, 0.07021375143024695, 0.01769571263094395, 0.04627513252590461, 0.016999564970690027], [0.04000750791430798, 0.0, 0.10118166532387372, 0.18058895022068686, 0.11010426932423203, 0.057687193562786905, 0.08622128804213279, 0.05699185392779435], [0.06126851799228778, 0.10118166532387372, 0.0, 0.07992522601066185, 0.008959055021671315, 0.04359017638285679, 0.015008805604744647, 0.04428591329729511], [0.14095174472185304, 0.18058895022068686, 0.07992522601066185, 0.0, 0.070983802924922, 0.12336528778114236, 0.09489445427005083, 0.1240577517707864], [0.07021375143024695, 0.11010426932423203, 0.008959055021671315, 0.070983802924922, 0.0, 0.052541923029965146, 0.02396672359390206, 0.053237443089178695], [0.01769571263094395, 0.057687193562786905, 0.04359017638285679, 0.12336528778114236, 0.052541923029965146, 0.0, 0.02858809541674759, 0.0006962266489255774], [0.04627513252590461, 0.08622128804213279, 0.015008805604744647, 0.09489445427005083, 0.02396672359390206, 0.02858809541674759, 0.0, 0.02928410805752285], [0.016999564970690027, 0.05699185392779435, 0.04428591329729511, 0.1240577517707864, 0.053237443089178695, 0.0006962266489255774, 0.02928410805752285, 0.0]], [[0.0, 0.08820476177406299, 0.19200951326705584, 0.3515357356504638, 0.11856694966270812, 0.3381365415757161, 0.1462306994114368, 0.16210970793548926], [0.08820476177406299, 0.0, 0.2094211806516705, 0.3119306613503887, 0.06902728835021492, 0.31889460373874573, 0.11385989154460865, 0.11151740763722878], [0.19200951326705584, 0.2094211806516705, 0.0, 0.26824773926500783, 0.17539017067218515, 0.21982850286993885, 0.15126566788598758, 0.17647796037502134], [0.3515357356504638, 0.3119306613503887, 0.26824773926500783, 0.0, 0.25406457057861065, 0.09912103071652337, 0.21741227274109942, 0.21094455403283552], [0.11856694966270812, 0.06902728835021492, 0.17539017067218515, 0.25406457057861065, 0.0, 0.26218355043639757, 0.04735695771331777, 0.04665830674144526], [0.3381365415757161, 0.31889460373874573, 0.21982850286993885, 0.09912103071652337, 0.26218355043639757, 0.0, 0.22003295677729065, 0.22719536847040764], [0.1462306994114368, 0.11385989154460865, 0.15126566788598758, 0.21741227274109942, 0.04735695771331777, 0.22003295677729065, 0.0, 0.033029756646701186], [0.16210970793548926, 0.11151740763722878, 0.17647796037502134, 0.21094455403283552, 0.04665830674144526, 0.22719536847040764, 0.033029756646701186, 0.0]], [[0.0, 0.08754149107198389, 0.1434671664305968, 0.22691598548541891, 0.06015573711318803, 0.19934392067440662, 0.11725408148262015, 0.10916719831258209], [0.08754149107198389, 0.0, 0.12915528116300426, 0.2810534967007455, 0.09448478172382732, 0.20553588214702223, 0.14657815727396456, 0.12245850565767859], [0.1434671664305968, 0.12915528116300426, 0.0, 0.2643519021197198, 0.11066283416715636, 0.10318390932404853, 0.15702727307946687, 0.18850055574401658], [0.22691598548541891, 0.2810534967007455, 0.2643519021197198, 0.0, 0.24344529283866814, 0.26864155355044145, 0.30753055945540747, 0.3111716618098524], [0.06015573711318803, 0.09448478172382732, 0.11066283416715636, 0.24344529283866814, 0.0, 0.1782343488054943, 0.09004704109981611, 0.0950834064070861], [0.19934392067440662, 0.20553588214702223, 0.10318390932404853, 0.26864155355044145, 0.1782343488054943, 0.0, 0.2029481222348121, 0.26111832635450466], [0.11725408148262015, 0.14657815727396456, 0.15702727307946687, 0.30753055945540747, 0.09004704109981611, 0.2029481222348121, 0.0, 0.09187788574522314], [0.10916719831258209, 0.12245850565767859, 0.18850055574401658, 0.3111716618098524, 0.0950834064070861, 0.26111832635450466, 0.09187788574522314, 0.0]], [[0.0, 0.052778751889184135, 0.03413882656570509, 0.13975220319888998, 0.07979317350300534, 0.10092318755044677, 0.05093540738996214, 0.06264317928699853], [0.052778751889184135, 0.0, 0.03891700236748676, 0.16042513551682056, 0.05213082989660142, 0.13348314797110306, 0.055547124986555195, 0.03455224585171167], [0.03413882656570509, 0.03891700236748676, 0.0, 0.1369419375823967, 0.056549889653205426, 0.1125134608160761, 0.04468893325701487, 0.036499404928470466], [0.13975220319888998, 0.16042513551682056, 0.1369419375823967, 0.0, 0.13641334776791453, 0.10950787266405361, 0.13119239759794166, 0.13956942459839253], [0.07979317350300534, 0.05213082989660142, 0.056549889653205426, 0.13641334776791453, 0.0, 0.11916209571936741, 0.04559621898107788, 0.028401862902575854], [0.10092318755044677, 0.13348314797110306, 0.1125134608160761, 0.10950787266405361, 0.11916209571936741, 0.0, 0.08371842723973734, 0.12128978751288731], [0.05093540738996214, 0.055547124986555195, 0.04468893325701487, 0.13119239759794166, 0.04559621898107788, 0.08371842723973734, 0.0, 0.046270088242051324], [0.06264317928699853, 0.03455224585171167, 0.036499404928470466, 0.13956942459839253, 0.028401862902575854, 0.12128978751288731, 0.046270088242051324, 0.0]], [[0.0, 0.09037590680368807, 0.06152961173144011, 0.14767241176564905, 0.09621871076151187, 0.06890745137566709, 0.1193095931972078, 0.049476508866368465], [0.09037590680368807, 0.0, 0.07550015893169666, 0.1979851315969924, 0.09905529600578379, 0.14314409366441214, 0.07470002580324274, 0.09128672872122216], [0.06152961173144011, 0.07550015893169666, 0.0, 0.12911466935401664, 0.06911763572469226, 0.11537126811214425, 0.0656099250402583, 0.0382731506228206], [0.14767241176564905, 0.1979851315969924, 0.12911466935401664, 0.0, 0.16221588051706357, 0.17554892610212344, 0.16795509717798185, 0.13284297253129104], [0.09621871076151187, 0.09905529600578379, 0.06911763572469226, 0.16221588051706357, 0.0, 0.11699040031594285, 0.08444864049782826, 0.05727712338151208], [0.06890745137566709, 0.14314409366441214, 0.11537126811214425, 0.17554892610212344, 0.11699040031594285, 0.0, 0.16861230501781574, 0.08394037232516342], [0.1193095931972078, 0.07470002580324274, 0.0656099250402583, 0.16795509717798185, 0.08444864049782826, 0.16861230501781574, 0.0, 0.08943782536870534], [0.049476508866368465, 0.09128672872122216, 0.0382731506228206, 0.13284297253129104, 0.05727712338151208, 0.08394037232516342, 0.08943782536870534, 0.0]], [[0.0, 0.06498261336043373, 0.08002920110449546, 0.21894195968689278, 0.0662640316396841, 0.055099238540400046, 0.07154441262702695, 0.09577463554800988], [0.06498261336043373, 0.0, 0.05127191912777431, 0.19201201853392874, 0.024620917625794825, 0.0703583358276419, 0.05803483777626803, 0.04962246061164347], [0.08002920110449546, 0.05127191912777431, 0.0, 0.1654127738961081, 0.06964092787371003, 0.06571656666545424, 0.047318967712513135, 0.057968278522354214], [0.21894195968689278, 0.19201201853392874, 0.1654127738961081, 0.0, 0.20251232277531242, 0.17115034950506947, 0.16192941131795366, 0.1917907684395021], [0.0662640316396841, 0.024620917625794825, 0.06964092787371003, 0.20251232277531242, 0.0, 0.07367859349365158, 0.06909211640157806, 0.06512950207604538], [0.055099238540400046, 0.0703583358276419, 0.06571656666545424, 0.17115034950506947, 0.07367859349365158, 0.0, 0.04069714076707715, 0.10216097608931798], [0.07154441262702695, 0.05803483777626803, 0.047318967712513135, 0.16192941131795366, 0.06909211640157806, 0.04069714076707715, 0.0, 0.09224397786058369], [0.09577463554800988, 0.04962246061164347, 0.057968278522354214, 0.1917907684395021, 0.06512950207604538, 0.10216097608931798, 0.09224397786058369, 0.0]], [[0.0, 0.11996682087223688, 0.12432436856047453, 0.1965831991756532, 0.12511138847476758, 0.1917898337413006, 0.2016337605709476, 0.1701037643796576], [0.11996682087223688, 0.0, 0.10987947385432845, 0.1472146089824834, 0.0815155464985296, 0.16881500577193698, 0.14958902578457253, 0.11606226767092284], [0.12432436856047453, 0.10987947385432845, 0.0, 0.13750453812475338, 0.0519685523343568, 0.160855904293349, 0.09538209656443494, 0.09732475398501761], [0.1965831991756532, 0.1472146089824834, 0.13750453812475338, 0.0, 0.1374291821825771, 0.14952358238943858, 0.1529860965233067, 0.12139613993163195], [0.12511138847476758, 0.0815155464985296, 0.0519685523343568, 0.1374291821825771, 0.0, 0.14375792581356497, 0.08871964577349775, 0.09783546788178214], [0.1917898337413006, 0.16881500577193698, 0.160855904293349, 0.14952358238943858, 0.14375792581356497, 0.0, 0.14537723849837583, 0.11383346340270828], [0.2016337605709476, 0.14958902578457253, 0.09538209656443494, 0.1529860965233067, 0.08871964577349775, 0.14537723849837583, 0.0, 0.09284532916814188], [0.1701037643796576, 0.11606226767092284, 0.09732475398501761, 0.12139613993163195, 0.09783546788178214, 0.11383346340270828, 0.09284532916814188, 0.0]], [[0.0, 0.04872216509066197, 0.011261936420228998, 0.30356980012233353, 0.07844722400849063, 0.07213666587567368, 0.11413638778399839, 0.04616898653791969], [0.04872216509066197, 0.0, 0.059095983239125696, 0.29587443247286765, 0.02980190224292438, 0.06251488830827427, 0.12416668425340853, 0.08629281875100364], [0.011261936420228998, 0.059095983239125696, 0.0, 0.3015569168471627, 0.08877303681824283, 0.0742111673992155, 0.10978690800298584, 0.03616141005641447], [0.30356980012233353, 0.29587443247286765, 0.3015569168471627, 0.0, 0.29532569541269527, 0.23782391306669184, 0.19673804656425442, 0.27984471505485853], [0.07844722400849063, 0.02980190224292438, 0.08877303681824283, 0.29532569541269527, 0.0, 0.0744416968068405, 0.13903756036537734, 0.11425021489502082], [0.07213666587567368, 0.06251488830827427, 0.0742111673992155, 0.23782391306669184, 0.0744416968068405, 0.0, 0.06539198520205589, 0.07304921301753976], [0.11413638778399839, 0.12416668425340853, 0.10978690800298584, 0.19673804656425442, 0.13903756036537734, 0.06539198520205589, 0.0, 0.08472723011210959], [0.04616898653791969, 0.08629281875100364, 0.03616141005641447, 0.27984471505485853, 0.11425021489502082, 0.07304921301753976, 0.08472723011210959, 0.0]], [[0.0, 0.008077035969346296, 0.0035993548575724683, 0.05164359834554206, 0.0024561711807075475, 0.14700067818581747, 0.02823141584122273, 0.004090744739897769], [0.008077035969346296, 0.0, 0.004480103387153572, 0.059418666790288385, 0.005622920002112483, 0.15385079197910054, 0.03618908229486007, 0.012160761499856804], [0.0035993548575724683, 0.004480103387153572, 0.0, 0.055121642440823904, 0.0011433633267368929, 0.15007825159564658, 0.03178548976568375, 0.007688189803788105], [0.05164359834554206, 0.059418666790288385, 0.055121642440823904, 0.0, 0.05401923233857327, 0.09916083022746605, 0.02374819512440006, 0.04766640052784828], [0.0024561711807075475, 0.005622920002112483, 0.0011433633267368929, 0.05401923233857327, 0.0, 0.14910506693630735, 0.03065802007492298, 0.006545816111053271], [0.14700067818581747, 0.15385079197910054, 0.15007825159564658, 0.09916083022746605, 0.14910506693630735, 0.0, 0.12161488776567164, 0.14345596828519616], [0.02823141584122273, 0.03618908229486007, 0.03178548976568375, 0.02374819512440006, 0.03065802007492298, 0.12161488776567164, 0.0, 0.024177784766772084], [0.004090744739897769, 0.012160761499856804, 0.007688189803788105, 0.04766640052784828, 0.006545816111053271, 0.14345596828519616, 0.024177784766772084, 0.0]], [[0.0, 0.009864439087792918, 0.026555495002184334, 0.006692865822573332, 0.04682060268256322, 0.04630260388582504, 0.12678543749581742, 0.025831209415775186], [0.009864439087792918, 0.0, 0.01669362823056424, 0.01655669201679554, 0.056671155521993796, 0.03644824919700266, 0.11702157722785295, 0.015969161351402725], [0.026555495002184334, 0.01669362823056424, 0.0, 0.03324496813898334, 0.07332662845445534, 0.01976220810995039, 0.1004690383247307, 0.0007245849851197882], [0.006692865822573332, 0.01655669201679554, 0.03324496813898334, 0.0, 0.040134265039571224, 0.05298576676099541, 0.13340261190000258, 0.032520850327489165], [0.04682060268256322, 0.056671155521993796, 0.07332662845445534, 0.040134265039571224, 0.0, 0.09301077806934703, 0.17296225125975082, 0.07260421313802479], [0.04630260388582504, 0.03644824919700266, 0.01976220810995039, 0.05298576676099541, 0.09301077806934703, 0.0, 0.080829813734696, 0.020486603276064934], [0.12678543749581742, 0.11702157722785295, 0.1004690383247307, 0.13340261190000258, 0.17296225125975082, 0.080829813734696, 0.0, 0.10118817918173273], [0.025831209415775186, 0.015969161351402725, 0.0007245849851197882, 0.032520850327489165, 0.07260421313802479, 0.020486603276064934, 0.10118817918173273, 0.0]], [[0.0, 0.27810355909276174, 0.10691788701223613, 0.16393858174391018, 0.24427896462852727, 0.2485779457523698, 0.1928704688972976, 0.10075354764898616], [0.27810355909276174, 0.0, 0.35458404967371976, 0.16329621903383765, 0.14201733748785772, 0.10510883593487086, 0.15747722337327924, 0.3086974774955188], [0.10691788701223613, 0.35458404967371976, 0.0, 0.23989905104574857, 0.33549371162377895, 0.3283339108818311, 0.28780929074555767, 0.08908193063568502], [0.16393858174391018, 0.16329621903383765, 0.23989905104574857, 0.0, 0.12710245723610575, 0.1091052171251092, 0.09089516208492383, 0.1966342291854589], [0.24427896462852727, 0.14201733748785772, 0.33549371162377895, 0.12710245723610575, 0.0, 0.1031341828691789, 0.0682790801630977, 0.302577247042374], [0.2485779457523698, 0.10510883593487086, 0.3283339108818311, 0.1091052171251092, 0.1031341828691789, 0.0, 0.09578246894944872, 0.27363730391527397], [0.1928704688972976, 0.15747722337327924, 0.28780929074555767, 0.09089516208492383, 0.0682790801630977, 0.09578246894944872, 0.0, 0.24722891044635914], [0.10075354764898616, 0.3086974774955188, 0.08908193063568502, 0.1966342291854589, 0.302577247042374, 0.27363730391527397, 0.24722891044635914, 0.0]], [[0.0, 0.047272091980497095, 0.08889982053725562, 0.341091604203318, 0.06585117081697307, 0.1108227340356663, 0.07107007065403147, 0.08833333821763224], [0.047272091980497095, 0.0, 0.07321699714355422, 0.31374608361554696, 0.07180490461024402, 0.09122821500497727, 0.07049190212628326, 0.07441564725769123], [0.08889982053725562, 0.07321699714355422, 0.0, 0.2770614367782294, 0.12028277565997204, 0.12657024545458256, 0.11993269511502343, 0.1207320497223475], [0.341091604203318, 0.31374608361554696, 0.2770614367782294, 0.0, 0.3269776236068704, 0.2744536327788745, 0.3154853983893474, 0.3024896277894855], [0.06585117081697307, 0.07180490461024402, 0.12028277565997204, 0.3269776236068704, 0.0, 0.06828524434516033, 0.02221505502543696, 0.03559281628500915], [0.1108227340356663, 0.09122821500497727, 0.12657024545458256, 0.2744536327788745, 0.06828524434516033, 0.0, 0.05176809123244097, 0.03883105292903169], [0.07107007065403147, 0.07049190212628326, 0.11993269511502343, 0.3154853983893474, 0.02221505502543696, 0.05176809123244097, 0.0, 0.02925433291908067], [0.08833333821763224, 0.07441564725769123, 0.1207320497223475, 0.3024896277894855, 0.03559281628500915, 0.03883105292903169, 0.02925433291908067, 0.0]], [[0.0, 0.0, 0.0, 0.0, 0.0, 0.0, 0.0, 0.0], [0.0, 0.0, 0.0, 0.0, 0.0, 0.0, 0.0, 0.0], [0.0, 0.0, 0.0, 0.0, 0.0, 0.0, 0.0, 0.0], [0.0, 0.0, 0.0, 0.0, 0.0, 0.0, 0.0, 0.0], [0.0, 0.0, 0.0, 0.0, 0.0, 0.0, 0.0, 0.0], [0.0, 0.0, 0.0, 0.0, 0.0, 0.0, 0.0, 0.0], [0.0, 0.0, 0.0, 0.0, 0.0, 0.0, 0.0, 0.0], [0.0, 0.0, 0.0, 0.0, 0.0, 0.0, 0.0, 0.0]], [[0.0, 0.34160446497770114, 0.22047544099583669, 0.4089268582119165, 0.18520906587965888, 0.11755898798530205, 0.38738141458164493, 0.20034857295610078], [0.34160446497770114, 0.0, 0.12550912672622058, 0.07116267855544955, 0.1613314334907112, 0.22890231591409546, 0.04828650629193991, 0.14599872678171888], [0.22047544099583669, 0.12550912672622058, 0.0, 0.1960597960555521, 0.03610764438417171, 0.10463377895656982, 0.17342645812753044, 0.020635523363818825], [0.4089268582119165, 0.07116267855544955, 0.1960597960555521, 0.0, 0.23155678044084702, 0.2983081466192381, 0.02290374858792908, 0.21637206649528407], [0.18520906587965888, 0.1613314334907112, 0.03610764438417171, 0.23155678044084702, 0.0, 0.0686531492967979, 0.20903975470087852, 0.01547725467464839], [0.11755898798530205, 0.22890231591409546, 0.10463377895656982, 0.2983081466192381, 0.0686531492967979, 0.0, 0.27607380024300593, 0.08408551672344357], [0.38738141458164493, 0.04828650629193991, 0.17342645812753044, 0.02290374858792908, 0.20903975470087852, 0.27607380024300593, 0.0, 0.19380255331222723], [0.20034857295610078, 0.14599872678171888, 0.020635523363818825, 0.21637206649528407, 0.01547725467464839, 0.08408551672344357, 0.19380255331222723, 0.0]], [[0.0, 0.20779552193923614, 0.06653674322618632, 0.25123572077027095, 0.09876584601604786, 0.1465777065753277, 0.1445520637472046, 0.15110585777491703], [0.20779552193923614, 0.0, 0.20148508881255237, 0.3554182720475088, 0.2634432593774631, 0.2923583996183297, 0.23953294407336276, 0.2993403261416866], [0.06653674322618632, 0.20148508881255237, 0.0, 0.21059530987841948, 0.09983245248611294, 0.11927778652511799, 0.0929020589165397, 0.11704267556935842], [0.25123572077027095, 0.3554182720475088, 0.21059530987841948, 0.0, 0.2502221455416394, 0.14260769351287894, 0.13117920224541885, 0.15618748891844011], [0.09876584601604786, 0.2634432593774631, 0.09983245248611294, 0.2502221455416394, 0.0, 0.15405155814312838, 0.16313420229577025, 0.1134292721886697], [0.1465777065753277, 0.2923583996183297, 0.11927778652511799, 0.14260769351287894, 0.15405155814312838, 0.0, 0.11128773210797555, 0.12129339520265175], [0.1445520637472046, 0.23953294407336276, 0.0929020589165397, 0.13117920224541885, 0.16313420229577025, 0.11128773210797555, 0.0, 0.10394201684734353], [0.15110585777491703, 0.2993403261416866, 0.11704267556935842, 0.15618748891844011, 0.1134292721886697, 0.12129339520265175, 0.10394201684734353, 0.0]], [[0.0, 0.1105650440473378, 0.19051052306352825, 0.1736656445031161, 0.11099846414790895, 0.12324630807552575, 0.15050044332176582, 0.1538125110374516], [0.1105650440473378, 0.0, 0.12544010295269753, 0.16474116245919979, 0.0895937539593122, 0.0649354075680348, 0.07380760014679329, 0.13734593107945825], [0.19051052306352825, 0.12544010295269753, 0.0, 0.1005664382177971, 0.08962142856704644, 0.10650880231330956, 0.09436018375481084, 0.0892634896872939], [0.1736656445031161, 0.16474116245919979, 0.1005664382177971, 0.0, 0.08356412832265642, 0.1527590204477119, 0.1538138187508211, 0.03021853225990072], [0.11099846414790895, 0.0895937539593122, 0.08962142856704644, 0.08356412832265642, 0.0, 0.08027163266758951, 0.09133798484979783, 0.06065661315471933], [0.12324630807552575, 0.0649354075680348, 0.10650880231330956, 0.1527590204477119, 0.08027163266758951, 0.0, 0.03588462474882521, 0.13295727769283602], [0.15050044332176582, 0.07380760014679329, 0.09436018375481084, 0.1538138187508211, 0.09133798484979783, 0.03588462474882521, 0.0, 0.13443156691958616], [0.1538125110374516, 0.13734593107945825, 0.0892634896872939, 0.03021853225990072, 0.06065661315471933, 0.13295727769283602, 0.13443156691958616, 0.0]], [[0.0, 0.0, 0.0, 0.0, 0.0, 0.0, 0.0, 0.0], [0.0, 0.0, 0.0, 0.0, 0.0, 0.0, 0.0, 0.0], [0.0, 0.0, 0.0, 0.0, 0.0, 0.0, 0.0, 0.0], [0.0, 0.0, 0.0, 0.0, 0.0, 0.0, 0.0, 0.0], [0.0, 0.0, 0.0, 0.0, 0.0, 0.0, 0.0, 0.0], [0.0, 0.0, 0.0, 0.0, 0.0, 0.0, 0.0, 0.0], [0.0, 0.0, 0.0, 0.0, 0.0, 0.0, 0.0, 0.0], [0.0, 0.0, 0.0, 0.0, 0.0, 0.0, 0.0, 0.0]], [[0.0, 0.16919625914845327, 0.11043311709233114, 0.03358075998798084, 0.17973618424135981, 0.15500018557277687, 0.12369714135371358, 0.09069447034466295], [0.16919625914845327, 0.0, 0.07020922830908277, 0.14539064492757758, 0.09829224616389658, 0.2975787443282773, 0.159356401076169, 0.2019351542668808], [0.11043311709233114, 0.07020922830908277, 0.0, 0.08961519653131668, 0.08774927336939295, 0.2356177120592362, 0.11652345794012899, 0.1556146025837207], [0.03358075998798084, 0.14539064492757758, 0.08961519653131668, 0.0, 0.15380264947736888, 0.16478906478835129, 0.09736756232788189, 0.07853171808829976], [0.17973618424135981, 0.09829224616389658, 0.08774927336939295, 0.15380264947736888, 0.0, 0.26212237423063983, 0.11483605379396472, 0.19285678611120233], [0.15500018557277687, 0.2975787443282773, 0.2356177120592362, 0.16478906478835129, 0.26212237423063983, 0.0, 0.1662507564588003, 0.12631042155471617], [0.12369714135371358, 0.159356401076169, 0.11652345794012899, 0.09736756232788189, 0.11483605379396472, 0.1662507564588003, 0.0, 0.09129869563370459], [0.09069447034466295, 0.2019351542668808, 0.1556146025837207, 0.07853171808829976, 0.19285678611120233, 0.12631042155471617, 0.09129869563370459, 0.0]], [[0.0, 0.0, 0.0, 0.0, 0.0, 0.0, 0.0, 0.0], [0.0, 0.0, 0.0, 0.0, 0.0, 0.0, 0.0, 0.0], [0.0, 0.0, 0.0, 0.0, 0.0, 0.0, 0.0, 0.0], [0.0, 0.0, 0.0, 0.0, 0.0, 0.0, 0.0, 0.0], [0.0, 0.0, 0.0, 0.0, 0.0, 0.0, 0.0, 0.0], [0.0, 0.0, 0.0, 0.0, 0.0, 0.0, 0.0, 0.0], [0.0, 0.0, 0.0, 0.0, 0.0, 0.0, 0.0, 0.0], [0.0, 0.0, 0.0, 0.0, 0.0, 0.0, 0.0, 0.0]], [[0.0, 0.24870877343918432, 0.18787097231231703, 0.3136907558466323, 0.06895960344253363, 0.21299436172362599, 0.2534000562378185, 0.3048462915105254], [0.24870877343918432, 0.0, 0.0618438172926472, 0.06680425580391262, 0.18086592975817342, 0.036383758100187624, 0.004796202429577542, 0.05766355164371236], [0.18787097231231703, 0.0618438172926472, 0.0, 0.12844797393139776, 0.11948566902406382, 0.025480564132638845, 0.06663282201866785, 0.11934779498885688], [0.3136907558466323, 0.06680425580391262, 0.12844797393139776, 0.0, 0.24660994173393416, 0.10309193392736933, 0.062015906342491385, 0.009155274119675962], [0.06895960344253363, 0.18086592975817342, 0.11948566902406382, 0.24660994173393416, 0.0, 0.14481329163594703, 0.1856058317731477, 0.2376503363617056], [0.21299436172362599, 0.036383758100187624, 0.025480564132638845, 0.10309193392736933, 0.14481329163594703, 0.0, 0.04117730906358498, 0.09397218049215458], [0.2534000562378185, 0.004796202429577542, 0.06663282201866785, 0.062015906342491385, 0.1856058317731477, 0.04117730906358498, 0.0, 0.05287308778200472], [0.3048462915105254, 0.05766355164371236, 0.11934779498885688, 0.009155274119675962, 0.2376503363617056, 0.09397218049215458, 0.05287308778200472, 0.0]], [[0.0, 0.24516845047294275, 0.20818721547827254, 0.13559961966022238, 0.23923826826222697, 0.2281468686344296, 0.1956918752824127, 0.20583251349335066], [0.24516845047294275, 0.0, 0.04733230931004501, 0.14158078750358188, 0.0593243819510046, 0.019047212021670812, 0.07512474647024074, 0.06300007147347414], [0.20818721547827254, 0.04733230931004501, 0.0, 0.1216677966772902, 0.08425347068391092, 0.032980842784640495, 0.07138020488489442, 0.06450159763331537], [0.13559961966022238, 0.14158078750358188, 0.1216677966772902, 0.0, 0.11378074006259935, 0.1250795587453489, 0.0718486825688766, 0.08441431424386915], [0.23923826826222697, 0.0593243819510046, 0.08425347068391092, 0.11378074006259935, 0.0, 0.056154089634689965, 0.04567262247319625, 0.036125304705602754], [0.2281468686344296, 0.019047212021670812, 0.032980842784640495, 0.1250795587453489, 0.056154089634689965, 0.0, 0.06053065835342152, 0.04932412771421214], [0.1956918752824127, 0.07512474647024074, 0.07138020488489442, 0.0718486825688766, 0.04567262247319625, 0.06053065835342152, 0.0, 0.012881754946917264], [0.20583251349335066, 0.06300007147347414, 0.06450159763331537, 0.08441431424386915, 0.036125304705602754, 0.04932412771421214, 0.012881754946917264, 0.0]], [[0.0, 0.14625438496197385, 0.1568956974457801, 0.2384923499971418, 0.14436701344567252, 0.16090170230244386, 0.12929724257059974, 0.1597962962848788], [0.14625438496197385, 0.0, 0.08250761878995472, 0.16203671619403343, 0.09944851079234494, 0.08158176250228401, 0.11737395128701561, 0.08401100272216169], [0.1568956974457801, 0.08250761878995472, 0.0, 0.16302643418379803, 0.06033442190149461, 0.0966051145942087, 0.08116621084379627, 0.04426236666948923], [0.2384923499971418, 0.16203671619403343, 0.16302643418379803, 0.0, 0.14910670243567745, 0.1201491641382519, 0.15424443567369886, 0.1650120124623548], [0.14436701344567252, 0.09944851079234494, 0.06033442190149461, 0.14910670243567745, 0.0, 0.06844709454353662, 0.04036565079780047, 0.09133223094200052], [0.16090170230244386, 0.08158176250228401, 0.0966051145942087, 0.1201491641382519, 0.06844709454353662, 0.0, 0.08009567930956266, 0.1086586684380151], [0.12929724257059974, 0.11737395128701561, 0.08116621084379627, 0.15424443567369886, 0.04036565079780047, 0.08009567930956266, 0.0, 0.09741013347732921], [0.1597962962848788, 0.08401100272216169, 0.04426236666948923, 0.1650120124623548, 0.09133223094200052, 0.1086586684380151, 0.09741013347732921, 0.0]], [[0.0, 0.09232238752805154, 0.02719601592976407, 0.27895253738628506, 0.20828613093895068, 0.05624710657293067, 0.06515304017435031, 0.13816252622522535], [0.09232238752805154, 0.0, 0.11810935721284924, 0.36025910959086516, 0.1560731936929631, 0.14112362345257679, 0.12288502346708999, 0.14847105912343184], [0.02719601592976407, 0.11810935721284924, 0.0, 0.25294610479737467, 0.23170130679046347, 0.03136490268909215, 0.05668530104584161, 0.153406509385065], [0.27895253738628506, 0.36025910959086516, 0.25294610479737467, 0.0, 0.4574914836992629, 0.22710741074225152, 0.2514352030262604, 0.3657996186084725], [0.20828613093895068, 0.1560731936929631, 0.23170130679046347, 0.4574914836992629, 0.0, 0.26090535268752363, 0.26186369035233925, 0.12715843441493413], [0.05624710657293067, 0.14112362345257679, 0.03136490268909215, 0.22710741074225152, 0.26090535268752363, 0.0, 0.0450507628844306, 0.1826656369990203], [0.06515304017435031, 0.12288502346708999, 0.05668530104584161, 0.2514352030262604, 0.26186369035233925, 0.0450507628844306, 0.0, 0.20120694143899803], [0.13816252622522535, 0.14847105912343184, 0.153406509385065, 0.3657996186084725, 0.12715843441493413, 0.1826656369990203, 0.20120694143899803, 0.0]], [[0.0, 0.023748829669689858, 0.02391421542076801, 0.27304749795683275, 0.05792743665723353, 0.38565319316080343, 0.15855741339851742, 0.1407869494067454], [0.023748829669689858, 0.0, 0.03150857817635922, 0.25458880726203914, 0.038741072704797486, 0.39018074935261504, 0.16951033161731896, 0.14455393858699836], [0.02391421542076801, 0.03150857817635922, 0.0, 0.28103080828159444, 0.04808626030804615, 0.4071386266230029, 0.18124623061170608, 0.1643868680553965], [0.27304749795683275, 0.25458880726203914, 0.28103080828159444, 0.0, 0.24853375118554463, 0.4004109008225156, 0.30591165542445353, 0.2552836992611921], [0.05792743665723353, 0.038741072704797486, 0.04808626030804615, 0.24853375118554463, 0.0, 0.42048118426337117, 0.20682244758768997, 0.17849566931929622], [0.38565319316080343, 0.39018074935261504, 0.4071386266230029, 0.4004109008225156, 0.42048118426337117, 0.0, 0.2460871538139384, 0.2576325876726568], [0.15855741339851742, 0.16951033161731896, 0.18124623061170608, 0.30591165542445353, 0.20682244758768997, 0.2460871538139384, 0.0, 0.05411133817383481], [0.1407869494067454, 0.14455393858699836, 0.1643868680553965, 0.2552836992611921, 0.17849566931929622, 0.2576325876726568, 0.05411133817383481, 0.0]], [[0.0, 0.08578516900273073, 0.05342470133011716, 0.23910601977952767, 0.2544538820777332, 0.25903195535977136, 0.1515558210096933, 0.2641114674602258], [0.08578516900273073, 0.0, 0.07363616255686418, 0.19025354114084578, 0.20211827980907912, 0.2118287005671023, 0.13430860294405697, 0.2182312038610805], [0.05342470133011716, 0.07363616255686418, 0.0, 0.207948065448229, 0.21245593893910117, 0.21451585090892014, 0.10440510645703664, 0.21693119739138178], [0.23910601977952767, 0.19025354114084578, 0.207948065448229, 0.0, 0.23808192976171094, 0.12455575522721796, 0.14400312312729954, 0.2208132003499472], [0.2544538820777332, 0.20211827980907912, 0.21245593893910117, 0.23808192976171094, 0.0, 0.18085549005118456, 0.1904414812276334, 0.0871708763512752], [0.25903195535977136, 0.2118287005671023, 0.21451585090892014, 0.12455575522721796, 0.18085549005118456, 0.0, 0.12377465788623064, 0.12400234305592815], [0.1515558210096933, 0.13430860294405697, 0.10440510645703664, 0.14400312312729954, 0.1904414812276334, 0.12377465788623064, 0.0, 0.1622073771844332], [0.2641114674602258, 0.2182312038610805, 0.21693119739138178, 0.2208132003499472, 0.0871708763512752, 0.12400234305592815, 0.1622073771844332, 0.0]], [[0.0, 0.05714994093919273, 0.043010916312793426, 0.08468080472024483, 0.3203658573917167, 0.12046361395210177, 0.2742860294602285, 0.09837013275994007], [0.05714994093919273, 0.0, 0.0774359706623699, 0.11436904570960382, 0.33982421421411024, 0.14965881250284627, 0.29942321911171105, 0.11668889604587902], [0.043010916312793426, 0.0774359706623699, 0.0, 0.07887054033027315, 0.2794541704492234, 0.08467084343786492, 0.2344834189207871, 0.08474959963217667], [0.08468080472024483, 0.11436904570960382, 0.07887054033027315, 0.0, 0.3013027094572636, 0.08603480676941211, 0.24245049645501524, 0.09126596559603421], [0.3203658573917167, 0.33982421421411024, 0.2794541704492234, 0.3013027094572636, 0.0, 0.22553587208853154, 0.08443968247501925, 0.2835684617999275], [0.12046361395210177, 0.14965881250284627, 0.08467084343786492, 0.08603480676941211, 0.22553587208853154, 0.0, 0.17670426925468338, 0.1207906931235196], [0.2742860294602285, 0.29942321911171105, 0.2344834189207871, 0.24245049645501524, 0.08443968247501925, 0.17670426925468338, 0.0, 0.22419021728520258], [0.09837013275994007, 0.11668889604587902, 0.08474959963217667, 0.09126596559603421, 0.2835684617999275, 0.1207906931235196, 0.22419021728520258, 0.0]], [[0.0, 0.0, 0.0, 0.0, 0.0, 0.0, 0.0, 0.0], [0.0, 0.0, 0.0, 0.0, 0.0, 0.0, 0.0, 0.0], [0.0, 0.0, 0.0, 0.0, 0.0, 0.0, 0.0, 0.0], [0.0, 0.0, 0.0, 0.0, 0.0, 0.0, 0.0, 0.0], [0.0, 0.0, 0.0, 0.0, 0.0, 0.0, 0.0, 0.0], [0.0, 0.0, 0.0, 0.0, 0.0, 0.0, 0.0, 0.0], [0.0, 0.0, 0.0, 0.0, 0.0, 0.0, 0.0, 0.0], [0.0, 0.0, 0.0, 0.0, 0.0, 0.0, 0.0, 0.0]], [[0.0, 0.0552362861348758, 0.0660343554706368, 0.20493543197504405, 0.21542807743790796, 0.13538998395377969, 0.033412031163504524, 0.06538176319321122], [0.0552362861348758, 0.0, 0.010890540434999107, 0.1523762571129737, 0.16312078733034083, 0.08130095007340453, 0.02192876936579095, 0.01023167132799866], [0.0660343554706368, 0.010890540434999107, 0.0, 0.14179787381910558, 0.1525805312561623, 0.07050962197091791, 0.032802762557501065, 0.0006590106709135746], [0.20493543197504405, 0.1523762571129737, 0.14179787381910558, 0.0, 0.011003634396197956, 0.07208440155158585, 0.17347438581961377, 0.14243963744368568], [0.21542807743790796, 0.16312078733034083, 0.1525805312561623, 0.011003634396197956, 0.0, 0.08303436260729669, 0.1841309975027125, 0.153220089163738], [0.13538998395377969, 0.08130095007340453, 0.07050962197091791, 0.07208440155158585, 0.08303436260729669, 0.0, 0.10291249406875352, 0.071163510914542], [0.033412031163504524, 0.02192876936579095, 0.032802762557501065, 0.17347438581961377, 0.1841309975027125, 0.10291249406875352, 0.0, 0.032145176599396884], [0.06538176319321122, 0.01023167132799866, 0.0006590106709135746, 0.14243963744368568, 0.153220089163738, 0.071163510914542, 0.032145176599396884, 0.0]], [[0.0, 0.0, 0.0, 0.0, 0.0, 0.0, 0.0, 0.0], [0.0, 0.0, 0.0, 0.0, 0.0, 0.0, 0.0, 0.0], [0.0, 0.0, 0.0, 0.0, 0.0, 0.0, 0.0, 0.0], [0.0, 0.0, 0.0, 0.0, 0.0, 0.0, 0.0, 0.0], [0.0, 0.0, 0.0, 0.0, 0.0, 0.0, 0.0, 0.0], [0.0, 0.0, 0.0, 0.0, 0.0, 0.0, 0.0, 0.0], [0.0, 0.0, 0.0, 0.0, 0.0, 0.0, 0.0, 0.0], [0.0, 0.0, 0.0, 0.0, 0.0, 0.0, 0.0, 0.0]], [[0.0, 0.31808142008091717, 0.04888004708525571, 0.20012703405795093, 0.21063661615816995, 0.262711562816898, 0.20122398363748958, 0.205784825607734], [0.31808142008091717, 0.0, 0.3104777804427801, 0.2582794313977348, 0.19651532939258165, 0.06820426064495937, 0.1300088792806317, 0.2185488821166617], [0.04888004708525571, 0.3104777804427801, 0.0, 0.23440021008832498, 0.178103961460532, 0.251203028259538, 0.20315034358255663, 0.16955468531194734], [0.20012703405795093, 0.2582794313977348, 0.23440021008832498, 0.0, 0.29235698091347073, 0.23920140337645757, 0.156477885725068, 0.30343555352496043], [0.21063661615816995, 0.19651532939258165, 0.178103961460532, 0.29235698091347073, 0.0, 0.13509207049603889, 0.16366387675999508, 0.02332170295041191], [0.262711562816898, 0.06820426064495937, 0.251203028259538, 0.23920140337645757, 0.13509207049603889, 0.0, 0.08995786857335385, 0.1576473179671852], [0.20122398363748958, 0.1300088792806317, 0.20315034358255663, 0.156477885725068, 0.16366387675999508, 0.08995786857335385, 0.0, 0.181289721852791], [0.205784825607734, 0.2185488821166617, 0.16955468531194734, 0.30343555352496043, 0.02332170295041191, 0.1576473179671852, 0.181289721852791, 0.0]], [[0.0, 0.30975564305265135, 0.31433393909318025, 0.14364993811163151, 0.14995410149782035, 0.22679895549192466, 0.2516292142616459, 0.2781945148267343], [0.30975564305265135, 0.0, 0.09774894673116419, 0.32843582193964915, 0.20254022359457732, 0.17351349868487037, 0.11143647350225272, 0.16554125597303423], [0.31433393909318025, 0.09774894673116419, 0.0, 0.34536893858859996, 0.20395846207809104, 0.19378202156208998, 0.16619512224649305, 0.09075768381502182], [0.14364993811163151, 0.32843582193964915, 0.34536893858859996, 0.0, 0.17238700644506932, 0.18351335112479022, 0.23370318390100475, 0.3109832740239035], [0.14995410149782035, 0.20254022359457732, 0.20395846207809104, 0.17238700644506932, 0.0, 0.11655687520047885, 0.14163390897354688, 0.16215676518610106], [0.22679895549192466, 0.17351349868487037, 0.19378202156208998, 0.18351335112479022, 0.11655687520047885, 0.0, 0.07869039555433364, 0.1821588498908968], [0.2516292142616459, 0.11143647350225272, 0.16619512224649305, 0.23370318390100475, 0.14163390897354688, 0.07869039555433364, 0.0, 0.18665115292498086], [0.2781945148267343, 0.16554125597303423, 0.09075768381502182, 0.3109832740239035, 0.16215676518610106, 0.1821588498908968, 0.18665115292498086, 0.0]], [[0.0, 0.015941834651870188, 0.06009805802073944, 0.07801667548486221, 0.021080495957304986, 0.05231704074027, 0.039631823697686946, 0.013868049480057664], [0.015941834651870188, 0.0, 0.04443470646430736, 0.06263048183570687, 0.03696588120426599, 0.03656751318865984, 0.023779294869019876, 0.0297790334311402], [0.06009805802073944, 0.04443470646430736, 0.0, 0.018722085443160553, 0.08062073470504696, 0.00797967646024396, 0.020833196800665078, 0.07361936852795647], [0.07801667548486221, 0.06263048183570687, 0.018722085443160553, 0.0, 0.09814440711596324, 0.02665038864259357, 0.03937396541151015, 0.09128060561752695], [0.021080495957304986, 0.03696588120426599, 0.08062073470504696, 0.09814440711596324, 0.0, 0.07297230951745923, 0.06045927589801613, 0.007220958670843425], [0.05231704074027, 0.03656751318865984, 0.00797967646024396, 0.02665038864259357, 0.07297230951745923, 0.0, 0.012874945011264616, 0.06592375779383707], [0.039631823697686946, 0.023779294869019876, 0.020833196800665078, 0.03937396541151015, 0.06045927589801613, 0.012874945011264616, 0.0, 0.05334813095340976], [0.013868049480057664, 0.0297790334311402, 0.07361936852795647, 0.09128060561752695, 0.007220958670843425, 0.06592375779383707, 0.05334813095340976, 0.0]], [[0.0, 0.0, 0.0, 0.0, 0.0, 0.0, 0.0, 0.0], [0.0, 0.0, 0.0, 0.0, 0.0, 0.0, 0.0, 0.0], [0.0, 0.0, 0.0, 0.0, 0.0, 0.0, 0.0, 0.0], [0.0, 0.0, 0.0, 0.0, 0.0, 0.0, 0.0, 0.0], [0.0, 0.0, 0.0, 0.0, 0.0, 0.0, 0.0, 0.0], [0.0, 0.0, 0.0, 0.0, 0.0, 0.0, 0.0, 0.0], [0.0, 0.0, 0.0, 0.0, 0.0, 0.0, 0.0, 0.0], [0.0, 0.0, 0.0, 0.0, 0.0, 0.0, 0.0, 0.0]], [[0.0, 0.15200312063628427, 0.22797089473812152, 0.26309706361927043, 0.17151257082593394, 0.2652611359632603, 0.24035426155720271, 0.16691018281511052], [0.15200312063628427, 0.0, 0.079018368245438, 0.12030748869678598, 0.11824671766893632, 0.21216428054534364, 0.18360376015728613, 0.20305866864032984], [0.22797089473812152, 0.079018368245438, 0.0, 0.04631263052907821, 0.14124726534263393, 0.2065512991319702, 0.18154114705922908, 0.24454319015675477], [0.26309706361927043, 0.12030748869678598, 0.04631263052907821, 0.0, 0.1486717886339435, 0.19230454354105048, 0.17078989268625872, 0.25459933667707124], [0.17151257082593394, 0.11824671766893632, 0.14124726534263393, 0.1486717886339435, 0.0, 0.10691561633907375, 0.0770114365402847, 0.10866140882989363], [0.2652611359632603, 0.21216428054534364, 0.2065512991319702, 0.19230454354105048, 0.10691561633907375, 0.0, 0.03083137726837187, 0.13688589398549034], [0.24035426155720271, 0.18360376015728613, 0.18154114705922908, 0.17078989268625872, 0.0770114365402847, 0.03083137726837187, 0.0, 0.12502649450683054], [0.16691018281511052, 0.20305866864032984, 0.24454319015675477, 0.25459933667707124, 0.10866140882989363, 0.13688589398549034, 0.12502649450683054, 0.0]], [[0.0, 0.17157290501108843, 0.16960311714207826, 0.08596989804733383, 0.23606369771361996, 0.10905375628862626, 0.17231365151726588, 0.2774006088979953], [0.17157290501108843, 0.0, 0.12932800933570787, 0.1688674781864269, 0.2181636925565018, 0.1276180724015581, 0.1260873770356283, 0.2634260833293113], [0.16960311714207826, 0.12932800933570787, 0.0, 0.12350110469359929, 0.17850815184459462, 0.10698721683136514, 0.028289999518472032, 0.15749195433871496], [0.08596989804733383, 0.1688674781864269, 0.12350110469359929, 0.0, 0.1659077340614416, 0.10235059850757876, 0.11938859225052663, 0.22289783168068375], [0.23606369771361996, 0.2181636925565018, 0.17850815184459462, 0.1659077340614416, 0.0, 0.18725415521452352, 0.1549471180060317, 0.21890278579294056], [0.10905375628862626, 0.1276180724015581, 0.10698721683136514, 0.10235059850757876, 0.18725415521452352, 0.0, 0.10149467856881239, 0.20563444602252684], [0.17231365151726588, 0.1260873770356283, 0.028289999518472032, 0.11938859225052663, 0.1549471180060317, 0.10149467856881239, 0.0, 0.15669792208948463], [0.2774006088979953, 0.2634260833293113, 0.15749195433871496, 0.22289783168068375, 0.21890278579294056, 0.20563444602252684, 0.15669792208948463, 0.0]], [[0.0, 0.07198033820014492, 0.09472601639626164, 0.1654703525688137, 0.08833421070186652, 0.20975208640116547, 0.11632836986670499, 0.16761012946994455], [0.07198033820014492, 0.0, 0.0466075781136281, 0.20358723201329773, 0.1178439156540638, 0.17694842290019802, 0.0917666820290291, 0.10112186215228057], [0.09472601639626164, 0.0466075781136281, 0.0, 0.20243350081900274, 0.11068852765409738, 0.17517382851250146, 0.09334481775951121, 0.08047120849386177], [0.1654703525688137, 0.20358723201329773, 0.20243350081900274, 0.0, 0.0959601855472115, 0.20634647246552235, 0.15168812379536628, 0.25804275335576154], [0.08833421070186652, 0.1178439156540638, 0.11068852765409738, 0.0959601855472115, 0.0, 0.1815433069291037, 0.09433253038056147, 0.17726901962865044], [0.20975208640116547, 0.17694842290019802, 0.17517382851250146, 0.20634647246552235, 0.1815433069291037, 0.0, 0.10032673273822515, 0.15882239259233927], [0.11632836986670499, 0.0917666820290291, 0.09334481775951121, 0.15168812379536628, 0.09433253038056147, 0.10032673273822515, 0.0, 0.12067232169160809], [0.16761012946994455, 0.10112186215228057, 0.08047120849386177, 0.25804275335576154, 0.17726901962865044, 0.15882239259233927, 0.12067232169160809, 0.0]], [[0.0, 0.21768463614543726, 0.16630264648757834, 0.07422901253340215, 0.21650576050797446, 0.2244815168373109, 0.2784711745865665, 0.20532154230762456], [0.21768463614543726, 0.0, 0.19847843398693718, 0.18540035485465564, 0.04895551521942078, 0.1591053953333841, 0.08904323565762681, 0.07436064947173054], [0.16630264648757834, 0.19847843398693718, 0.0, 0.09854303483414817, 0.16155729873525754, 0.09390747516002232, 0.2101198218066322, 0.1573425920310513], [0.07422901253340215, 0.18540035485465564, 0.09854303483414817, 0.0, 0.17081581009771687, 0.15395795020213185, 0.22819411832495212, 0.1544638421902484], [0.21650576050797446, 0.04895551521942078, 0.16155729873525754, 0.17081581009771687, 0.0, 0.11611704378960809, 0.07688523528753932, 0.05995962529421517], [0.2244815168373109, 0.1591053953333841, 0.09390747516002232, 0.15395795020213185, 0.11611704378960809, 0.0, 0.13606499518166953, 0.10306468329667516], [0.2784711745865665, 0.08904323565762681, 0.2101198218066322, 0.22819411832495212, 0.07688523528753932, 0.13606499518166953, 0.0, 0.08271068885767673], [0.20532154230762456, 0.07436064947173054, 0.1573425920310513, 0.1544638421902484, 0.05995962529421517, 0.10306468329667516, 0.08271068885767673, 0.0]], [[0.0, 0.12353447609261477, 0.0971589033495788, 0.12765764147841627, 0.08265518958663035, 0.09889139715292632, 0.12552775399457705, 0.11243648620076949], [0.12353447609261477, 0.0, 0.09610085724515989, 0.10149251999365186, 0.07141284362782005, 0.03349515474783181, 0.0563887813374591, 0.1357843836051567], [0.0971589033495788, 0.09610085724515989, 0.0, 0.05184651050768451, 0.1199732538913053, 0.06752842013548835, 0.06338055785384351, 0.0496673279066001], [0.12765764147841627, 0.10149251999365186, 0.05184651050768451, 0.0, 0.1381397246289754, 0.07594939677202385, 0.04792524051759185, 0.055676295324235146], [0.08265518958663035, 0.07141284362782005, 0.1199732538913053, 0.1381397246289754, 0.0, 0.07000310459509146, 0.10793976229258245, 0.15259920547179806], [0.09889139715292632, 0.03349515474783181, 0.06752842013548835, 0.07594939677202385, 0.07000310459509146, 0.0, 0.03952895146977693, 0.1054213904906373], [0.12552775399457705, 0.0563887813374591, 0.06338055785384351, 0.04792524051759185, 0.10793976229258245, 0.03952895146977693, 0.0, 0.093747490209631], [0.11243648620076949, 0.1357843836051567, 0.0496673279066001, 0.055676295324235146, 0.15259920547179806, 0.1054213904906373, 0.093747490209631, 0.0]], [[0.0, 0.34928754010668395, 0.3629546339404508, 0.2799978895233251, 0.29880370012598506, 0.38151421977083094, 0.381648882773789, 0.32320883547814594], [0.34928754010668395, 0.0, 0.15758230184851796, 0.1678491767902612, 0.13430337114070098, 0.16250778656719228, 0.14201485682420462, 0.13912445104102694], [0.3629546339404508, 0.15758230184851796, 0.0, 0.22624642469174133, 0.09644894131083535, 0.03217310966504263, 0.07833130897696264, 0.05305184796566449], [0.2799978895233251, 0.1678491767902612, 0.22624642469174133, 0.0, 0.1959769462799761, 0.23404728165974156, 0.25565860205463053, 0.1825257336429665], [0.29880370012598506, 0.13430337114070098, 0.09644894131083535, 0.1959769462799761, 0.0, 0.12410625249488474, 0.10664501896444135, 0.06573229880061149], [0.38151421977083094, 0.16250778656719228, 0.03217310966504263, 0.23404728165974156, 0.12410625249488474, 0.0, 0.09075570687697411, 0.07487539281946337], [0.381648882773789, 0.14201485682420462, 0.07833130897696264, 0.25565860205463053, 0.10664501896444135, 0.09075570687697411, 0.0, 0.10641040446877316], [0.32320883547814594, 0.13912445104102694, 0.05305184796566449, 0.1825257336429665, 0.06573229880061149, 0.07487539281946337, 0.10641040446877316, 0.0]], [[0.0, 0.10747315588171137, 0.23260990974013063, 0.3286614716546722, 0.14917513108535946, 0.17859138170698463, 0.09035187421583983, 0.12552781496999577], [0.10747315588171137, 0.0, 0.2609425340776727, 0.3914881025768887, 0.08186338257120127, 0.2542971734881118, 0.13106376656734875, 0.13946705925465322], [0.23260990974013063, 0.2609425340776727, 0.0, 0.40079663401629617, 0.28942578853671774, 0.2802200167402817, 0.22012530507215264, 0.2714398698710891], [0.3286614716546722, 0.3914881025768887, 0.40079663401629617, 0.0, 0.39093461617695685, 0.20623465106570052, 0.31659350459980024, 0.3070931203783231], [0.14917513108535946, 0.08186338257120127, 0.28942578853671774, 0.39093461617695685, 0.0, 0.24311274302166486, 0.124882508258485, 0.10549035149940217], [0.17859138170698463, 0.2542971734881118, 0.2802200167402817, 0.20623465106570052, 0.24311274302166486, 0.0, 0.14104504399806228, 0.14596129639920466], [0.09035187421583983, 0.13106376656734875, 0.22012530507215264, 0.31659350459980024, 0.124882508258485, 0.14104504399806228, 0.0, 0.06438156637063588], [0.12552781496999577, 0.13946705925465322, 0.2714398698710891, 0.3070931203783231, 0.10549035149940217, 0.14596129639920466, 0.06438156637063588, 0.0]], [[0.0, 0.012574685129474837, 0.5781375827960378, 0.3052594002722448, 0.027276598173278616, 0.08952828722936361, 0.07984897898307716, 0.043235116895561816], [0.012574685129474837, 0.0, 0.5890261572864396, 0.31710398122430816, 0.014829251465425929, 0.07752556708563645, 0.07061192335958125, 0.030822434455892566], [0.5781375827960378, 0.5890261572864396, 0.0, 0.29146641389178285, 0.6018022241016046, 0.6534226891717098, 0.636174002008152, 0.6144001569844784], [0.3052594002722448, 0.31710398122430816, 0.29146641389178285, 0.0, 0.3311429688725765, 0.3886638614820007, 0.3714574861079049, 0.3447419653949274], [0.027276598173278616, 0.014829251465425929, 0.6018022241016046, 0.3311429688725765, 0.0, 0.06289168707236008, 0.059123578158370084, 0.017844471168060778], [0.08952828722936361, 0.07752556708563645, 0.6534226891717098, 0.3886638614820007, 0.06289168707236008, 0.0, 0.03665732290642337, 0.052340056603418963], [0.07984897898307716, 0.07061192335958125, 0.636174002008152, 0.3714574861079049, 0.059123578158370084, 0.03665732290642337, 0.0, 0.05918601232155347], [0.043235116895561816, 0.030822434455892566, 0.6144001569844784, 0.3447419653949274, 0.017844471168060778, 0.052340056603418963, 0.05918601232155347, 0.0]], [[0.0, 0.08941406674639334, 0.06630345564952873, 0.09997286281471239, 0.11115068854255142, 0.058618697644466755, 0.06769826787716635, 0.13441799472622507], [0.08941406674639334, 0.0, 0.15170539071202485, 0.17894940966114134, 0.0639891173692607, 0.14048792030993845, 0.1475464939676953, 0.2225247344256384], [0.06630345564952873, 0.15170539071202485, 0.0, 0.03793392387076248, 0.15547415575452306, 0.015018516254446222, 0.017223910237418278, 0.07913907066201979], [0.09997286281471239, 0.17894940966114134, 0.03793392387076248, 0.0, 0.17221528048508838, 0.042104724161951615, 0.03333111226499769, 0.07870460572068012], [0.11115068854255142, 0.0639891173692607, 0.15547415575452306, 0.17221528048508838, 0.0, 0.14115965667947386, 0.14494894376665043, 0.23323318324775955], [0.058618697644466755, 0.14048792030993845, 0.015018516254446222, 0.042104724161951615, 0.14115965667947386, 0.0, 0.009709055353440474, 0.09395625247311558], [0.06769826787716635, 0.1475464939676953, 0.017223910237418278, 0.03333111226499769, 0.14494894376665043, 0.009709055353440474, 0.0, 0.0924018260197163], [0.13441799472622507, 0.2225247344256384, 0.07913907066201979, 0.07870460572068012, 0.23323318324775955, 0.09395625247311558, 0.0924018260197163, 0.0]], [[0.0, 0.16046956249247926, 0.16373503654450824, 0.2507979598206033, 0.07666119990295389, 0.1272436659678069, 0.2786389872426851, 0.24533651180527732], [0.16046956249247926, 0.0, 0.245660424417238, 0.28559618277953464, 0.1600644313030686, 0.21793126768848223, 0.3717446327040998, 0.3344263591827195], [0.16373503654450824, 0.245660424417238, 0.0, 0.2821114602549536, 0.1661047051872272, 0.19800334313943238, 0.2044873860500063, 0.2239573067389484], [0.2507979598206033, 0.28559618277953464, 0.2821114602549536, 0.0, 0.24592736049175115, 0.2123965659761045, 0.40602085964252776, 0.4118372592211712], [0.07666119990295389, 0.1600644313030686, 0.1661047051872272, 0.24592736049175115, 0.0, 0.18151416193879824, 0.2983601486447893, 0.29399790908703716], [0.1272436659678069, 0.21793126768848223, 0.19800334313943238, 0.2123965659761045, 0.18151416193879824, 0.0, 0.2712817484380956, 0.23291650974480993], [0.2786389872426851, 0.3717446327040998, 0.2044873860500063, 0.40602085964252776, 0.2983601486447893, 0.2712817484380956, 0.0, 0.1392749922667914], [0.24533651180527732, 0.3344263591827195, 0.2239573067389484, 0.4118372592211712, 0.29399790908703716, 0.23291650974480993, 0.1392749922667914, 0.0]], [[0.0, 0.0, 0.0, 0.0, 0.0, 0.0, 0.0, 0.0], [0.0, 0.0, 0.0, 0.0, 0.0, 0.0, 0.0, 0.0], [0.0, 0.0, 0.0, 0.0, 0.0, 0.0, 0.0, 0.0], [0.0, 0.0, 0.0, 0.0, 0.0, 0.0, 0.0, 0.0], [0.0, 0.0, 0.0, 0.0, 0.0, 0.0, 0.0, 0.0], [0.0, 0.0, 0.0, 0.0, 0.0, 0.0, 0.0, 0.0], [0.0, 0.0, 0.0, 0.0, 0.0, 0.0, 0.0, 0.0], [0.0, 0.0, 0.0, 0.0, 0.0, 0.0, 0.0, 0.0]], [[0.0, 0.07905537950488715, 0.13047649480067214, 0.5291071290926798, 0.17345825911109528, 0.1439276169983688, 0.13572712266405168, 0.2256612289170497], [0.07905537950488715, 0.0, 0.12485745007001148, 0.5178290695250146, 0.13954583529149434, 0.1755372017278168, 0.17835645231172073, 0.1837256393026747], [0.13047649480067214, 0.12485745007001148, 0.0, 0.4425190600009356, 0.25132436903958344, 0.23095776509291618, 0.182997070489952, 0.2571553531699641], [0.5291071290926798, 0.5178290695250146, 0.4425190600009356, 0.0, 0.6191540765321678, 0.6079163387810084, 0.5774002765477414, 0.5808157716161018], [0.17345825911109528, 0.13954583529149434, 0.25132436903958344, 0.6191540765321678, 0.0, 0.15836974993882894, 0.21041708388432354, 0.14374321067981582], [0.1439276169983688, 0.1755372017278168, 0.23095776509291618, 0.6079163387810084, 0.15836974993882894, 0.0, 0.1091565296247024, 0.18875262798295384], [0.13572712266405168, 0.17835645231172073, 0.182997070489952, 0.5774002765477414, 0.21041708388432354, 0.1091565296247024, 0.0, 0.24302152352552311], [0.2256612289170497, 0.1837256393026747, 0.2571553531699641, 0.5808157716161018, 0.14374321067981582, 0.18875262798295384, 0.24302152352552311, 0.0]], [[0.0, 0.12714571733624908, 0.0941341298509743, 0.2029620190266755, 0.0486490748550175, 0.15252346998734465, 0.08561372638840481, 0.10263860726421953], [0.12714571733624908, 0.0, 0.09936531813794171, 0.3205444999889087, 0.1271784352623211, 0.20212082702440567, 0.09240712831406526, 0.11234321603693587], [0.0941341298509743, 0.09936531813794171, 0.0, 0.2648247628552971, 0.07950178568804808, 0.11591317815812284, 0.018757146389952503, 0.024846525368506598], [0.2029620190266755, 0.3205444999889087, 0.2648247628552971, 0.0, 0.22159043877292492, 0.24402479874148528, 0.26036386231922237, 0.26703773974090766], [0.0486490748550175, 0.1271784352623211, 0.07950178568804808, 0.22159043877292492, 0.0, 0.11558613587282603, 0.081017015751159, 0.07591040562260536], [0.15252346998734465, 0.20212082702440567, 0.11591317815812284, 0.24402479874148528, 0.11558613587282603, 0.0, 0.1308637906799883, 0.09558702850831813], [0.08561372638840481, 0.09240712831406526, 0.018757146389952503, 0.26036386231922237, 0.081017015751159, 0.1308637906799883, 0.0, 0.0429788260285479], [0.10263860726421953, 0.11234321603693587, 0.024846525368506598, 0.26703773974090766, 0.07591040562260536, 0.09558702850831813, 0.0429788260285479, 0.0]], [[0.0, 0.052754257294005666, 0.0261323116761169, 0.10921995458648419, 0.04998984781784251, 0.04642745906220432, 0.03832701386315146, 0.06115762423928258], [0.052754257294005666, 0.0, 0.032962487266821515, 0.0965651142741195, 0.054010791315263706, 0.06359753855571712, 0.05844379036678719, 0.07922786618105186], [0.0261323116761169, 0.032962487266821515, 0.0, 0.11018899804763997, 0.03708914912192208, 0.03652202042806239, 0.044246367421420324, 0.056584730475456875], [0.10921995458648419, 0.0965651142741195, 0.11018899804763997, 0.0, 0.13794263804545115, 0.14349063381967841, 0.12836452541255694, 0.15840527001755564], [0.04998984781784251, 0.054010791315263706, 0.03708914912192208, 0.13794263804545115, 0.0, 0.03674406120796397, 0.04950119851780065, 0.026406609222193504], [0.04642745906220432, 0.06359753855571712, 0.03652202042806239, 0.14349063381967841, 0.03674406120796397, 0.0, 0.056508323346925474, 0.04049046982964732], [0.03832701386315146, 0.05844379036678719, 0.044246367421420324, 0.12836452541255694, 0.04950119851780065, 0.056508323346925474, 0.0, 0.059170845050043025], [0.06115762423928258, 0.07922786618105186, 0.056584730475456875, 0.15840527001755564, 0.026406609222193504, 0.04049046982964732, 0.059170845050043025, 0.0]], [[0.0, 0.0609011026002243, 0.1367647336665257, 0.18356232443657633, 0.14963129682797363, 0.04623697299011825, 0.20923959610626902, 0.07069661164992096], [0.0609011026002243, 0.0, 0.08056153856820258, 0.13711660910959222, 0.10177846690693525, 0.04934464526446763, 0.1507463252710451, 0.036971070812717166], [0.1367647336665257, 0.08056153856820258, 0.0, 0.08675538142134705, 0.06252632778376077, 0.11133457876591045, 0.07663246284134208, 0.07448018195003085], [0.18356232443657633, 0.13711660910959222, 0.08675538142134705, 0.0, 0.1453279066693282, 0.17564493481404334, 0.10404331326710718, 0.1179690782750353], [0.14963129682797363, 0.10177846690693525, 0.06252632778376077, 0.1453279066693282, 0.0, 0.10920369410222644, 0.09518473072009455, 0.10769199040887045], [0.04623697299011825, 0.04934464526446763, 0.11133457876591045, 0.17564493481404334, 0.10920369410222644, 0.0, 0.1819270818067397, 0.06348805767600363], [0.20923959610626902, 0.1507463252710451, 0.07663246284134208, 0.10404331326710718, 0.09518473072009455, 0.1819270818067397, 0.0, 0.1498032388740249], [0.07069661164992096, 0.036971070812717166, 0.07448018195003085, 0.1179690782750353, 0.10769199040887045, 0.06348805767600363, 0.1498032388740249, 0.0]], [[0.0, 0.0, 0.0, 0.0, 0.0, 0.0, 0.0, 0.0], [0.0, 0.0, 0.0, 0.0, 0.0, 0.0, 0.0, 0.0], [0.0, 0.0, 0.0, 0.0, 0.0, 0.0, 0.0, 0.0], [0.0, 0.0, 0.0, 0.0, 0.0, 0.0, 0.0, 0.0], [0.0, 0.0, 0.0, 0.0, 0.0, 0.0, 0.0, 0.0], [0.0, 0.0, 0.0, 0.0, 0.0, 0.0, 0.0, 0.0], [0.0, 0.0, 0.0, 0.0, 0.0, 0.0, 0.0, 0.0], [0.0, 0.0, 0.0, 0.0, 0.0, 0.0, 0.0, 0.0]], [[0.0, 0.12168254500846588, 0.17205905893792928, 0.2756964948848726, 0.22363135020279354, 0.2300736816278279, 0.14114787259027467, 0.1854245593292959], [0.12168254500846588, 0.0, 0.12553812826009772, 0.25201416597698423, 0.18379538703502385, 0.23358551393256188, 0.1693769743471152, 0.1362929607058336], [0.17205905893792928, 0.12553812826009772, 0.0, 0.24234117373951636, 0.14408471333020875, 0.18856345751004053, 0.1601472080286653, 0.11783282007019527], [0.2756964948848726, 0.25201416597698423, 0.24234117373951636, 0.0, 0.3318269882909743, 0.323041981063922, 0.25758083518399855, 0.33880082759079616], [0.22363135020279354, 0.18379538703502385, 0.14408471333020875, 0.3318269882909743, 0.0, 0.26576250872111074, 0.1714890643091561, 0.09885222638779988], [0.2300736816278279, 0.23358551393256188, 0.18856345751004053, 0.323041981063922, 0.26576250872111074, 0.0, 0.2005717958843242, 0.21818469926474088], [0.14114787259027467, 0.1693769743471152, 0.1601472080286653, 0.25758083518399855, 0.1714890643091561, 0.2005717958843242, 0.0, 0.1810759281738682], [0.1854245593292959, 0.1362929607058336, 0.11783282007019527, 0.33880082759079616, 0.09885222638779988, 0.21818469926474088, 0.1810759281738682, 0.0]], [[0.0, 0.03296858565933471, 0.100225228307027, 0.04064551745070795, 0.0016267688031694487, 0.02759535966332766, 0.015030079850415221, 0.04825963486227693], [0.03296858565933471, 0.0, 0.06847253021354524, 0.007720383543649681, 0.031347889162186435, 0.005392802281506866, 0.047918078850625045, 0.015397108204277327], [0.100225228307027, 0.06847253021354524, 0.0, 0.060963486965098165, 0.09867349900014911, 0.07369826820290526, 0.11450642406429043, 0.05345992201626623], [0.04064551745070795, 0.007720383543649681, 0.060963486965098165, 0.0, 0.03902833545583485, 0.013110612745338118, 0.05555723103945159, 0.00768143310123471], [0.0016267688031694487, 0.031347889162186435, 0.09867349900014911, 0.03902833545583485, 0.0, 0.025972720294015456, 0.01665560934538427, 0.04664685934635873], [0.02759535966332766, 0.005392802281506866, 0.07369826820290526, 0.013110612745338118, 0.025972720294015456, 0.0, 0.042566643027565854, 0.020781509057139463], [0.015030079850415221, 0.047918078850625045, 0.11450642406429043, 0.05555723103945159, 0.01665560934538427, 0.042566643027565854, 0.0, 0.06312563189076391], [0.04825963486227693, 0.015397108204277327, 0.05345992201626623, 0.00768143310123471, 0.04664685934635873, 0.020781509057139463, 0.06312563189076391, 0.0]], [[0.0, 0.0, 0.0, 0.0, 0.0, 0.0, 0.0, 0.0], [0.0, 0.0, 0.0, 0.0, 0.0, 0.0, 0.0, 0.0], [0.0, 0.0, 0.0, 0.0, 0.0, 0.0, 0.0, 0.0], [0.0, 0.0, 0.0, 0.0, 0.0, 0.0, 0.0, 0.0], [0.0, 0.0, 0.0, 0.0, 0.0, 0.0, 0.0, 0.0], [0.0, 0.0, 0.0, 0.0, 0.0, 0.0, 0.0, 0.0], [0.0, 0.0, 0.0, 0.0, 0.0, 0.0, 0.0, 0.0], [0.0, 0.0, 0.0, 0.0, 0.0, 0.0, 0.0, 0.0]], [[0.0, 0.18790111479850616, 0.13391206730280833, 0.10501273613031575, 0.212245115885863, 0.15549500926655327, 0.16388870603984013, 0.18853142335416376], [0.18790111479850616, 0.0, 0.07342101344401812, 0.15504073642288244, 0.13696304004322912, 0.17307347148625066, 0.19080754472243516, 0.17894437199679758], [0.13391206730280833, 0.07342101344401812, 0.0, 0.10606424781751529, 0.11727871566290066, 0.12153621993559258, 0.13908914000604955, 0.13981161447706988], [0.10501273613031575, 0.15504073642288244, 0.10606424781751529, 0.0, 0.14192088838799585, 0.07753176562435457, 0.09083714979082406, 0.1030140600479628], [0.212245115885863, 0.13696304004322912, 0.11727871566290066, 0.14192088838799585, 0.0, 0.0923230722153582, 0.1016986275973126, 0.077871543549956], [0.15549500926655327, 0.17307347148625066, 0.12153621993559258, 0.07753176562435457, 0.0923230722153582, 0.0, 0.019953907364867945, 0.03844482021216765], [0.16388870603984013, 0.19080754472243516, 0.13908914000604955, 0.09083714979082406, 0.1016986275973126, 0.019953907364867945, 0.0, 0.039517776481691955], [0.18853142335416376, 0.17894437199679758, 0.13981161447706988, 0.1030140600479628, 0.077871543549956, 0.03844482021216765, 0.039517776481691955, 0.0]], [[0.0, 0.07234436183953602, 0.0490374267152685, 0.28394162607291723, 0.11713989049531186, 0.15842588916158948, 0.11500602320599443, 0.06363034486785277], [0.07234436183953602, 0.0, 0.1156389318086961, 0.3252853323266101, 0.17558702084377148, 0.21088578197411123, 0.08293900403943626, 0.041972395951439694], [0.0490374267152685, 0.1156389318086961, 0.0, 0.24099420904307245, 0.11714748363507331, 0.11228184494180866, 0.1628103174211695, 0.11244945820744097], [0.28394162607291723, 0.3252853323266101, 0.24099420904307245, 0.0, 0.32412106911129673, 0.1311615612629703, 0.389718194680576, 0.34018381325178], [0.11713989049531186, 0.17558702084377148, 0.11714748363507331, 0.32412106911129673, 0.0, 0.20099489601511267, 0.1663850509497157, 0.14437378002042964], [0.15842588916158948, 0.21088578197411123, 0.11228184494180866, 0.1311615612629703, 0.20099489601511267, 0.0, 0.2698850936497689, 0.21909913003801457], [0.11500602320599443, 0.08293900403943626, 0.1628103174211695, 0.389718194680576, 0.1663850509497157, 0.2698850936497689, 0.0, 0.05410333047364084], [0.06363034486785277, 0.041972395951439694, 0.11244945820744097, 0.34018381325178, 0.14437378002042964, 0.21909913003801457, 0.05410333047364084, 0.0]], [[0.0, 0.07730331165529204, 0.034784853767612485, 0.186738799230135, 0.09766071555626274, 0.08526532409210315, 0.05602093276928354, 0.028111162348431605], [0.07730331165529204, 0.0, 0.06862968720083872, 0.2511216522458398, 0.035143887679346675, 0.11718115686238878, 0.035185449559885104, 0.060578414390739466], [0.034784853767612485, 0.06862968720083872, 0.0, 0.2155989216974578, 0.08378049094540593, 0.1029670590884013, 0.043404565046244084, 0.03252538070051066], [0.186738799230135, 0.2511216522458398, 0.2155989216974578, 0.0, 0.27322245597946626, 0.16806489271838848, 0.23231695386295256, 0.20264646689120197], [0.09766071555626274, 0.035143887679346675, 0.08378049094540593, 0.27322245597946626, 0.0, 0.1494741285281071, 0.063378171122281, 0.08704512879468239], [0.08526532409210315, 0.11718115686238878, 0.1029670590884013, 0.16806489271838848, 0.1494741285281071, 0.0, 0.09341260354271365, 0.07452780689683429], [0.05602093276928354, 0.035185449559885104, 0.043404565046244084, 0.23231695386295256, 0.063378171122281, 0.09341260354271365, 0.0, 0.03215622145096788], [0.028111162348431605, 0.060578414390739466, 0.03252538070051066, 0.20264646689120197, 0.08704512879468239, 0.07452780689683429, 0.03215622145096788, 0.0]], [[0.0, 0.3426818538995929, 0.08955643320185108, 0.28226754551852296, 0.07510599904680115, 0.43047116783062395, 0.10097115071826278, 0.2690652405322834], [0.3426818538995929, 0.0, 0.34125405474006937, 0.49853711574784826, 0.39319378073860684, 0.3841694089308669, 0.4308693162691581, 0.14608135901577252], [0.08955643320185108, 0.34125405474006937, 0.0, 0.22720864579528624, 0.14722265089931083, 0.382836521021823, 0.142752680852024, 0.24825056454135166], [0.28226754551852296, 0.49853711574784826, 0.22720864579528624, 0.0, 0.2881139544515097, 0.34143608764369343, 0.2528776368286395, 0.3824016437837537], [0.07510599904680115, 0.39319378073860684, 0.14722265089931083, 0.2881139544515097, 0.0, 0.4560363517803834, 0.061007394532103305, 0.31853843710988927], [0.43047116783062395, 0.3841694089308669, 0.382836521021823, 0.34143608764369343, 0.4560363517803834, 0.0, 0.4642770668014724, 0.2742257268390885], [0.10097115071826278, 0.4308693162691581, 0.142752680852024, 0.2528776368286395, 0.061007394532103305, 0.4642770668014724, 0.0, 0.349886319561541], [0.2690652405322834, 0.14608135901577252, 0.24825056454135166, 0.3824016437837537, 0.31853843710988927, 0.2742257268390885, 0.349886319561541, 0.0]], [[0.0, 0.045894132137242374, 0.011334099696642317, 0.16775758699707882, 0.029629718762798025, 0.006554339230600662, 0.008738875272337908, 0.022779828658455435], [0.045894132137242374, 0.0, 0.034567482410114106, 0.12221121919105475, 0.01627343523665453, 0.052441827007648524, 0.03716144652643455, 0.02312421854944165], [0.011334099696642317, 0.034567482410114106, 0.0, 0.1565357814384512, 0.01829820345671329, 0.017887860025323242, 0.0025953347204937982, 0.01144697999740553], [0.16775758699707882, 0.12221121919105475, 0.1565357814384512, 0.0, 0.13838448857742625, 0.1742387924299159, 0.1591068612069744, 0.14518560290154595], [0.029629718762798025, 0.01627343523665453, 0.01829820345671329, 0.13838448857742625, 0.0, 0.03618105202595352, 0.02089312424843783, 0.006851814642350485], [0.006554339230600662, 0.052441827007648524, 0.017887860025323242, 0.1742387924299159, 0.03618105202595352, 0.0, 0.015292831902632458, 0.029332281684268293], [0.008738875272337908, 0.03716144652643455, 0.0025953347204937982, 0.1591068612069744, 0.02089312424843783, 0.015292831902632458, 0.0, 0.014042139576226987], [0.022779828658455435, 0.02312421854944165, 0.01144697999740553, 0.14518560290154595, 0.006851814642350485, 0.029332281684268293, 0.014042139576226987, 0.0]], [[0.0, 0.0502339610702792, 0.04600037896784392, 0.16490712724353562, 0.06287831818137646, 0.10833903542898271, 0.21525006906121918, 0.04985593747591398], [0.0502339610702792, 0.0, 0.06048521682700857, 0.19723111872089652, 0.09252976659471286, 0.15079689477053093, 0.19737907474901933, 0.07233790345383105], [0.04600037896784392, 0.06048521682700857, 0.0, 0.20270354028739335, 0.035535764604737514, 0.10213626327890407, 0.18669741707748336, 0.02972022031404088], [0.16490712724353562, 0.19723111872089652, 0.20270354028739335, 0.0, 0.19683274969868303, 0.17468505010288243, 0.32604708949019967, 0.18945303343830142], [0.06287831818137646, 0.09252976659471286, 0.035535764604737514, 0.19683274969868303, 0.0, 0.06885411160510423, 0.1904718041861458, 0.02953529512990506], [0.10833903542898271, 0.15079689477053093, 0.10213626327890407, 0.17468505010288243, 0.06885411160510423, 0.0, 0.2269407670899076, 0.08621945620259826], [0.21525006906121918, 0.19737907474901933, 0.18669741707748336, 0.32604708949019967, 0.1904718041861458, 0.2269407670899076, 0.0, 0.17716007109098905], [0.04985593747591398, 0.07233790345383105, 0.02972022031404088, 0.18945303343830142, 0.02953529512990506, 0.08621945620259826, 0.17716007109098905, 0.0]], [[0.0, 0.147261659610181, 0.11710501606457048, 0.15411880899572603, 0.0844130868480912, 0.11577525130436706, 0.1037091673617961, 0.0979006741369787], [0.147261659610181, 0.0, 0.22734476933444953, 0.20431803330653397, 0.18522117921557987, 0.12319808241413088, 0.11329793643797492, 0.156731637384917], [0.11710501606457048, 0.22734476933444953, 0.0, 0.157772957393005, 0.1082248045346298, 0.20822155510863088, 0.12710403719895144, 0.10292840641736241], [0.15411880899572603, 0.20431803330653397, 0.157772957393005, 0.0, 0.20958876410038457, 0.1504692296645692, 0.15648387064810262, 0.16949085898377655], [0.0844130868480912, 0.18522117921557987, 0.1082248045346298, 0.20958876410038457, 0.0, 0.17830824579292953, 0.11800005100479774, 0.08039368817965077], [0.11577525130436706, 0.12319808241413088, 0.20822155510863088, 0.1504692296645692, 0.17830824579292953, 0.0, 0.15244918515872385, 0.1581296056557485], [0.1037091673617961, 0.11329793643797492, 0.12710403719895144, 0.15648387064810262, 0.11800005100479774, 0.15244918515872385, 0.0, 0.07273296942114814], [0.0979006741369787, 0.156731637384917, 0.10292840641736241, 0.16949085898377655, 0.08039368817965077, 0.1581296056557485, 0.07273296942114814, 0.0]], [[0.0, 0.06309316332104019, 0.014379553007696212, 0.12430819095707632, 0.04230756857057048, 0.014759536550229059, 0.19839957194191474, 0.19303417567491718], [0.06309316332104019, 0.0, 0.07744644115870215, 0.06138445812392149, 0.10529375247003733, 0.0483501875922111, 0.13589729264659195, 0.13049332231874397], [0.014379553007696212, 0.07744644115870215, 0.0, 0.13859804155761482, 0.027934871183092132, 0.02913670269943872, 0.21256538519767718, 0.2072107045185678], [0.12430819095707632, 0.06138445812392149, 0.13859804155761482, 0.0, 0.1662947077276766, 0.10962057988232263, 0.07473103128015493, 0.06930294039319149], [0.04230756857057048, 0.10529375247003733, 0.027934871183092132, 0.1662947077276766, 0.0, 0.05705306629300367, 0.23999080269439382, 0.23465899916255575], [0.014759536550229059, 0.0483501875922111, 0.02913670269943872, 0.10962057988232263, 0.05705306629300367, 0.0, 0.18382839557669145, 0.17845274512701712], [0.19839957194191474, 0.13589729264659195, 0.21256538519767718, 0.07473103128015493, 0.23999080269439382, 0.18382839557669145, 0.0, 0.005438442588878423], [0.19303417567491718, 0.13049332231874397, 0.2072107045185678, 0.06930294039319149, 0.23465899916255575, 0.17845274512701712, 0.005438442588878423, 0.0]], [[0.0, 0.5570971940829919, 0.57339385680597, 0.40525927218604746, 0.5598030391898321, 0.5587240405696229, 0.5624385150831899, 0.555958275649277], [0.5570971940829919, 0.0, 0.05844670402328882, 0.23630763087149756, 0.0618306275314149, 0.06751984533972934, 0.0626938698327489, 0.18280757184917643], [0.57339385680597, 0.05844670402328882, 0.0, 0.26551159180324746, 0.09374413003625891, 0.069718186289788, 0.08193454387180632, 0.17672862567981062], [0.40525927218604746, 0.23630763087149756, 0.26551159180324746, 0.0, 0.2647273337731058, 0.23821617510107151, 0.24664852916878044, 0.21454038710845205], [0.5598030391898321, 0.0618306275314149, 0.09374413003625891, 0.2647273337731058, 0.0, 0.09201955745347738, 0.08433146683596891, 0.2381638054959822], [0.5587240405696229, 0.06751984533972934, 0.069718186289788, 0.23821617510107151, 0.09201955745347738, 0.0, 0.05663738294125574, 0.16419304633747536], [0.5624385150831899, 0.0626938698327489, 0.08193454387180632, 0.24664852916878044, 0.08433146683596891, 0.05663738294125574, 0.0, 0.17763670254063077], [0.555958275649277, 0.18280757184917643, 0.17672862567981062, 0.21454038710845205, 0.2381638054959822, 0.16419304633747536, 0.17763670254063077, 0.0]], [[0.0, 0.10356498592365607, 0.11737202033815512, 0.2442249453786333, 0.10112028611411844, 0.15018319720623022, 0.1104575103903231, 0.09359058666424698], [0.10356498592365607, 0.0, 0.05728850014708386, 0.22096714349806398, 0.04141232774640262, 0.13231344249281982, 0.09739714744331489, 0.06701279779345465], [0.11737202033815512, 0.05728850014708386, 0.0, 0.22789666244333406, 0.07779432120417959, 0.10883287657862756, 0.05284886794167123, 0.04625577269851516], [0.2442249453786333, 0.22096714349806398, 0.22789666244333406, 0.0, 0.19286298522529294, 0.15975561584731762, 0.2393336570994317, 0.24158312539812699], [0.10112028611411844, 0.04141232774640262, 0.07779432120417959, 0.19286298522529294, 0.0, 0.1264435806743756, 0.10767895496053345, 0.09050276949303364], [0.15018319720623022, 0.13231344249281982, 0.10883287657862756, 0.15975561584731762, 0.1264435806743756, 0.0, 0.10246037451844477, 0.11129204475426299], [0.1104575103903231, 0.09739714744331489, 0.05284886794167123, 0.2393336570994317, 0.10767895496053345, 0.10246037451844477, 0.0, 0.050485542883385796], [0.09359058666424698, 0.06701279779345465, 0.04625577269851516, 0.24158312539812699, 0.09050276949303364, 0.11129204475426299, 0.050485542883385796, 0.0]], [[0.0, 0.0, 0.0, 0.0, 0.0, 0.0, 0.0, 0.0], [0.0, 0.0, 0.0, 0.0, 0.0, 0.0, 0.0, 0.0], [0.0, 0.0, 0.0, 0.0, 0.0, 0.0, 0.0, 0.0], [0.0, 0.0, 0.0, 0.0, 0.0, 0.0, 0.0, 0.0], [0.0, 0.0, 0.0, 0.0, 0.0, 0.0, 0.0, 0.0], [0.0, 0.0, 0.0, 0.0, 0.0, 0.0, 0.0, 0.0], [0.0, 0.0, 0.0, 0.0, 0.0, 0.0, 0.0, 0.0], [0.0, 0.0, 0.0, 0.0, 0.0, 0.0, 0.0, 0.0]], [[0.0, 0.06511496431781888, 0.044595857150449995, 0.21213354825131273, 0.10861344432478254, 0.05870933131842677, 0.12504060294789385, 0.06712505098409723], [0.06511496431781888, 0.0, 0.06568676883763312, 0.163081300262351, 0.08351133596359722, 0.07693976413049892, 0.09922825040550948, 0.06734612895903737], [0.044595857150449995, 0.06568676883763312, 0.0, 0.20472237504931, 0.08126714092438105, 0.07115724287610721, 0.08764039612053179, 0.052086464687317695], [0.21213354825131273, 0.163081300262351, 0.20472237504931, 0.0, 0.17708476365538112, 0.18052149003826848, 0.17511031841112507, 0.19047002827744516], [0.10861344432478254, 0.08351133596359722, 0.08126714092438105, 0.17708476365538112, 0.0, 0.12469601909294112, 0.05498635250306185, 0.05550447550858876], [0.05870933131842677, 0.07693976413049892, 0.07115724287610721, 0.18052149003826848, 0.12469601909294112, 0.0, 0.13350927089843767, 0.09524718955349361], [0.12504060294789385, 0.09922825040550948, 0.08764039612053179, 0.17511031841112507, 0.05498635250306185, 0.13350927089843767, 0.0, 0.0757464005518351], [0.06712505098409723, 0.06734612895903737, 0.052086464687317695, 0.19047002827744516, 0.05550447550858876, 0.09524718955349361, 0.0757464005518351, 0.0]], [[0.0, 0.08692649699329573, 0.10017932363795606, 0.5590829790399782, 0.040688512495484344, 0.22515058690252454, 0.06500308262045262, 0.06005446023146289], [0.08692649699329573, 0.0, 0.04653626317978323, 0.4910787661975926, 0.11952143864183797, 0.17940883868157637, 0.036353490804822905, 0.04806584399580436], [0.10017932363795606, 0.04653626317978323, 0.0, 0.47694636836473314, 0.12917196665637362, 0.16588684991773303, 0.04087420114769525, 0.04644082694346193], [0.5590829790399782, 0.4910787661975926, 0.47694636836473314, 0.0, 0.5824726882753992, 0.45147519743866876, 0.508045674396588, 0.513528135606965], [0.040688512495484344, 0.11952143864183797, 0.12917196665637362, 0.5824726882753992, 0.0, 0.25976124031283887, 0.09913649091527175, 0.09265693334447521], [0.22515058690252454, 0.17940883868157637, 0.16588684991773303, 0.45147519743866876, 0.25976124031283887, 0.0, 0.17632644932413627, 0.1810292558748097], [0.06500308262045262, 0.036353490804822905, 0.04087420114769525, 0.508045674396588, 0.09913649091527175, 0.17632644932413627, 0.0, 0.013404630597670098], [0.06005446023146289, 0.04806584399580436, 0.04644082694346193, 0.513528135606965, 0.09265693334447521, 0.1810292558748097, 0.013404630597670098, 0.0]], [[0.0, 0.024485995928264552, 0.01765807044474936, 0.4809621613957789, 0.036963069567973995, 0.150523138059594, 0.023617695036270727, 0.08594751617774837], [0.024485995928264552, 0.0, 0.035479043491935126, 0.489366534707964, 0.02635115656588437, 0.16768714175222452, 0.024743626899503428, 0.07632123879222882], [0.01765807044474936, 0.035479043491935126, 0.0, 0.4744922813274625, 0.03992820611540083, 0.13531892643341453, 0.01962015301765589, 0.08931761072210653], [0.4809621613957789, 0.489366534707964, 0.4744922813274625, 0.0, 0.47174001222469086, 0.408379842184819, 0.47556947736478694, 0.447231083261636], [0.036963069567973995, 0.02635115656588437, 0.03992820611540083, 0.47174001222469086, 0.0, 0.1583962565961227, 0.022901727289978573, 0.05447497155954275], [0.150523138059594, 0.16768714175222452, 0.13531892643341453, 0.408379842184819, 0.1583962565961227, 0.0, 0.14565261470428528, 0.17769504654595175], [0.023617695036270727, 0.024743626899503428, 0.01962015301765589, 0.47556947736478694, 0.022901727289978573, 0.14565261470428528, 0.0, 0.07564661583276591], [0.08594751617774837, 0.07632123879222882, 0.08931761072210653, 0.447231083261636, 0.05447497155954275, 0.17769504654595175, 0.07564661583276591, 0.0]], [[0.0, 0.029173115334091775, 0.05393569021202796, 0.3842580599044048, 0.06412795095536453, 0.27350343341758293, 0.014162250513817427, 0.05917004339100262], [0.029173115334091775, 0.0, 0.03269209689531041, 0.3590380664543437, 0.0350186372902781, 0.27032151643641544, 0.015018737947282023, 0.04516288260457212], [0.05393569021202796, 0.03269209689531041, 0.0, 0.35499067529340345, 0.033931218938139156, 0.2959328997574184, 0.04257689769724871, 0.07209013351902394], [0.3842580599044048, 0.3590380664543437, 0.35499067529340345, 0.0, 0.32827988774100947, 0.3445256938822139, 0.3719952954620013, 0.3366363158022306], [0.06412795095536453, 0.0350186372902781, 0.033931218938139156, 0.32827988774100947, 0.0, 0.2696588385284182, 0.05000816588318496, 0.049559256771026954], [0.27350343341758293, 0.27032151643641544, 0.2959328997574184, 0.3445256938822139, 0.2696588385284182, 0.0, 0.27144881794825604, 0.22855451160945106], [0.014162250513817427, 0.015018737947282023, 0.04257689769724871, 0.3719952954620013, 0.05000816588318496, 0.27144881794825604, 0.0, 0.05066134374556657], [0.05917004339100262, 0.04516288260457212, 0.07209013351902394, 0.3366363158022306, 0.049559256771026954, 0.22855451160945106, 0.05066134374556657, 0.0]], [[0.0, 0.02335364482362405, 0.07273943975180186, 0.25038884024833163, 0.04982853333840645, 0.07567938690424361, 0.08832607744210008, 0.08158494198252457], [0.02335364482362405, 0.0, 0.07378578501396676, 0.23266531393743192, 0.04789600084049792, 0.0886308416813018, 0.08723703123587376, 0.0716519199305424], [0.07273943975180186, 0.07378578501396676, 0.0, 0.22254704800310504, 0.042454968683890655, 0.04711395478138648, 0.0854292242254472, 0.04382535484373133], [0.25038884024833163, 0.23266531393743192, 0.22254704800310504, 0.0, 0.23344642702942722, 0.2656346618218194, 0.25860307963563106, 0.18529818297022876], [0.04982853333840645, 0.04789600084049792, 0.042454968683890655, 0.23344642702942722, 0.0, 0.059415310218333475, 0.05239718422274193, 0.061564527848991496], [0.07567938690424361, 0.0886308416813018, 0.04711395478138648, 0.2656346618218194, 0.059415310218333475, 0.0, 0.08688467171819403, 0.08864818317008523], [0.08832607744210008, 0.08723703123587376, 0.0854292242254472, 0.25860307963563106, 0.05239718422274193, 0.08688467171819403, 0.0, 0.10755411981833846], [0.08158494198252457, 0.0716519199305424, 0.04382535484373133, 0.18529818297022876, 0.061564527848991496, 0.08864818317008523, 0.10755411981833846, 0.0]], [[0.0, 0.025379379157948755, 0.04770551291666233, 0.0602738388026535, 0.030303600880271068, 0.08605042308554817, 0.18582744293061684, 0.09250671557811785], [0.025379379157948755, 0.0, 0.06477559653372551, 0.08514461427163841, 0.037198485640050453, 0.0695450474541006, 0.16908824737883305, 0.10808385930452592], [0.04770551291666233, 0.06477559653372551, 0.0, 0.06262017494205598, 0.07617310790451465, 0.13243488409804946, 0.2318013141256395, 0.12019229854721336], [0.0602738388026535, 0.08514461427163841, 0.06262017494205598, 0.0, 0.06496372477963364, 0.13049299899459477, 0.22376474605226523, 0.06578840887739258], [0.030303600880271068, 0.037198485640050453, 0.07617310790451465, 0.06496372477963364, 0.0, 0.06619258427709421, 0.16337757351187304, 0.07234744993145642], [0.08605042308554817, 0.0695450474541006, 0.13243488409804946, 0.13049299899459477, 0.06619258427709421, 0.0, 0.10060482022254193, 0.11567970236567822], [0.18582744293061684, 0.16908824737883305, 0.2318013141256395, 0.22376474605226523, 0.16337757351187304, 0.10060482022254193, 0.0, 0.1897365103147788], [0.09250671557811785, 0.10808385930452592, 0.12019229854721336, 0.06578840887739258, 0.07234744993145642, 0.11567970236567822, 0.1897365103147788, 0.0]], [[0.0, 0.056760713586584625, 0.08506683347793711, 0.16501921994757687, 0.0768538324501617, 0.028828848276808254, 0.16627804510861602, 0.13417994040798156], [0.056760713586584625, 0.0, 0.06286727804203403, 0.13480103200876242, 0.05869762115268353, 0.0689587146707042, 0.1237522444438809, 0.09789084046533522], [0.08506683347793711, 0.06286727804203403, 0.0, 0.08048753740420624, 0.11987824283825106, 0.072487112734035, 0.08644979752886019, 0.05138850789651602], [0.16501921994757687, 0.13480103200876242, 0.08048753740420624, 0.0, 0.1893347428493486, 0.1498579134351607, 0.04326793212011871, 0.03904206127718071], [0.0768538324501617, 0.05869762115268353, 0.11987824283825106, 0.1893347428493486, 0.0, 0.10188744671941756, 0.17386310118163512, 0.1524127794607447], [0.028828848276808254, 0.0689587146707042, 0.072487112734035, 0.1498579134351607, 0.10188744671941756, 0.0, 0.15815329868191577, 0.12368067209398409], [0.16627804510861602, 0.1237522444438809, 0.08644979752886019, 0.04326793212011871, 0.17386310118163512, 0.15815329868191577, 0.0, 0.03593494029607376], [0.13417994040798156, 0.09789084046533522, 0.05138850789651602, 0.03904206127718071, 0.1524127794607447, 0.12368067209398409, 0.03593494029607376, 0.0]], [[0.0, 0.24698044250780204, 0.26304377886674524, 0.18840774780849537, 0.20998052510458112, 0.21463644243230817, 0.22930573190378295, 0.1366987182490481], [0.24698044250780204, 0.0, 0.017781794199154606, 0.06213056192220955, 0.039667909512905115, 0.03476160120368483, 0.01915123553933556, 0.11450356726792059], [0.26304377886674524, 0.017781794199154606, 0.0, 0.0796865841193106, 0.057337912195864926, 0.052452275184940236, 0.03689577541841618, 0.13170350821864685], [0.18840774780849537, 0.06213056192220955, 0.0796865841193106, 0.0, 0.02258250702988567, 0.027498740045850605, 0.043096762515663, 0.053027927874590514], [0.20998052510458112, 0.039667909512905115, 0.057337912195864926, 0.02258250702988567, 0.0, 0.004922198648320001, 0.02055505258018144, 0.075468499159659], [0.21463644243230817, 0.03476160120368483, 0.052452275184940236, 0.027498740045850605, 0.004922198648320001, 0.0, 0.01563635277996814, 0.08034039652200056], [0.22930573190378295, 0.01915123553933556, 0.03689577541841618, 0.043096762515663, 0.02055505258018144, 0.01563635277996814, 0.0, 0.09576276497639111], [0.1366987182490481, 0.11450356726792059, 0.13170350821864685, 0.053027927874590514, 0.075468499159659, 0.08034039652200056, 0.09576276497639111, 0.0]], [[0.0, 0.012973763573604585, 0.01763456449985239, 0.02030171696023379, 0.01943798219272424, 0.02665541557087927, 0.08677102225519348, 0.01730727267115133], [0.012973763573604585, 0.0, 0.004662521078603358, 0.03325987252069451, 0.03239722289033357, 0.01368911023083339, 0.0995053576036113, 0.004335080093990813], [0.01763456449985239, 0.004662521078603358, 0.0, 0.03791240284987233, 0.0370502549795992, 0.009027457540162053, 0.10406993266377773, 0.00032745119721500657], [0.02030171696023379, 0.03325987252069451, 0.03791240284987233, 0.0, 0.0008643994411460442, 0.046913544015308194, 0.06674760182446918, 0.03758573550619326], [0.01943798219272424, 0.03239722289033357, 0.0370502549795992, 0.0008643994411460442, 0.0, 0.046052522135042004, 0.06760218065915975, 0.03672355057030706], [0.02665541557087927, 0.01368911023083339, 0.009027457540162053, 0.046913544015308194, 0.046052522135042004, 0.0, 0.11289062847646868, 0.009354867506858386], [0.08677102225519348, 0.0995053576036113, 0.10406993266377773, 0.06674760182446918, 0.06760218065915975, 0.11289062847646868, 0.0, 0.10374956340119126], [0.01730727267115133, 0.004335080093990813, 0.00032745119721500657, 0.03758573550619326, 0.03672355057030706, 0.009354867506858386, 0.10374956340119126, 0.0]], [[0.0, 0.026947316578538417, 0.04191748057557284, 0.2182242613915731, 0.03126735222682855, 0.09681248494645504, 0.06618073370422438, 0.10903433250507896], [0.026947316578538417, 0.0, 0.05208197401305135, 0.22951202495648418, 0.024434783580760594, 0.11193439054988132, 0.08589058947124807, 0.11477518085669904], [0.04191748057557284, 0.05208197401305135, 0.0, 0.18187128670322789, 0.056943596192358815, 0.06681507607945958, 0.04056318139357882, 0.07412537351607755], [0.2182242613915731, 0.22951202495648418, 0.18187128670322789, 0.0, 0.22881327212008074, 0.13806782215131155, 0.16241166528513953, 0.14661856535076698], [0.03126735222682855, 0.024434783580760594, 0.056943596192358815, 0.22881327212008074, 0.0, 0.10837312883939519, 0.08655967665877076, 0.11016870894002957], [0.09681248494645504, 0.11193439054988132, 0.06681507607945958, 0.13806782215131155, 0.10837312883939519, 0.0, 0.041687632683924565, 0.05679457221773739], [0.06618073370422438, 0.08589058947124807, 0.04056318139357882, 0.16241166528513953, 0.08655967665877076, 0.041687632683924565, 0.0, 0.07410893109810811], [0.10903433250507896, 0.11477518085669904, 0.07412537351607755, 0.14661856535076698, 0.11016870894002957, 0.05679457221773739, 0.07410893109810811, 0.0]], [[0.0, 0.08531445397008684, 0.05988523235950937, 0.3566009328200659, 0.05955828269751702, 0.18218993596359073, 0.06199512004319046, 0.13911750206712364], [0.08531445397008684, 0.0, 0.13614942724944853, 0.41906283196662436, 0.05050673303233295, 0.25571794783438323, 0.09345632904922704, 0.1752351331625713], [0.05988523235950937, 0.13614942724944853, 0.0, 0.30772633903891067, 0.10657887911639671, 0.13538579341162393, 0.1034930339758565, 0.13813366271349042], [0.3566009328200659, 0.41906283196662436, 0.30772633903891067, 0.0, 0.40131409952131636, 0.1932135782577002, 0.3894804457446891, 0.31937194577854255], [0.05955828269751702, 0.05050673303233295, 0.10657887911639671, 0.40131409952131636, 0.0, 0.23148931952793972, 0.05461385452371858, 0.18404822118366407], [0.18218993596359073, 0.25571794783438323, 0.13538579341162393, 0.1932135782577002, 0.23148931952793972, 0.0, 0.2121243583142124, 0.18977168978178557], [0.06199512004319046, 0.09345632904922704, 0.1034930339758565, 0.3894804457446891, 0.05461385452371858, 0.2121243583142124, 0.0, 0.19647899920067666], [0.13911750206712364, 0.1752351331625713, 0.13813366271349042, 0.31937194577854255, 0.18404822118366407, 0.18977168978178557, 0.19647899920067666, 0.0]], [[0.0, 0.03665908138316808, 0.05930586324532763, 0.15091912427576168, 0.01620257348291633, 0.04344742449290575, 0.06769392903931495, 0.10899952019822667], [0.03665908138316808, 0.0, 0.033246141666473904, 0.12580102638771012, 0.02936557880957049, 0.020732060239036145, 0.03722656163406978, 0.09180914504703118], [0.05930586324532763, 0.033246141666473904, 0.0, 0.10868565338840241, 0.05322326834289372, 0.03175701816102352, 0.049482261536724234, 0.1087886299755746], [0.15091912427576168, 0.12580102638771012, 0.10868565338840241, 0.0, 0.15054110302305307, 0.11227763683011958, 0.10217791375397484, 0.12382011399837822], [0.01620257348291633, 0.02936557880957049, 0.05322326834289372, 0.15054110302305307, 0.0, 0.04328208813501037, 0.06404658862739476, 0.1098505867018733], [0.04344742449290575, 0.020732060239036145, 0.03175701816102352, 0.11227763683011958, 0.04328208813501037, 0.0, 0.03356053127661776, 0.08703585470223825], [0.06769392903931495, 0.03722656163406978, 0.049482261536724234, 0.10217791375397484, 0.06404658862739476, 0.03356053127661776, 0.0, 0.06284127548269952], [0.10899952019822667, 0.09180914504703118, 0.1087886299755746, 0.12382011399837822, 0.1098505867018733, 0.08703585470223825, 0.06284127548269952, 0.0]], [[0.0, 0.05271653418119789, 0.028118271414300823, 0.03209325602879133, 0.06500200483014054, 0.09736235780770035, 0.05362836376706956, 0.0411872850809916], [0.05271653418119789, 0.0, 0.07631552244405798, 0.049438158751315325, 0.07493168556340825, 0.11161326116178316, 0.02909919422936029, 0.011711521392628394], [0.028118271414300823, 0.07631552244405798, 0.0, 0.058172596874551744, 0.05806613293820707, 0.0820440567547428, 0.08082249372249427, 0.06560476037753242], [0.03209325602879133, 0.049438158751315325, 0.058172596874551744, 0.0, 0.09289357166052334, 0.1271766280956936, 0.03296650807409274, 0.03987254394716032], [0.06500200483014054, 0.07493168556340825, 0.05806613293820707, 0.09289357166052334, 0.0, 0.03780508358459256, 0.09712707795836506, 0.07069622047527119], [0.09736235780770035, 0.11161326116178316, 0.0820440567547428, 0.1271766280956936, 0.03780508358459256, 0.0, 0.1334515387608306, 0.10769670213711123], [0.05362836376706956, 0.02909919422936029, 0.08082249372249427, 0.03296650807409274, 0.09712707795836506, 0.1334515387608306, 0.0, 0.027601304205835665], [0.0411872850809916, 0.011711521392628394, 0.06560476037753242, 0.03987254394716032, 0.07069622047527119, 0.10769670213711123, 0.027601304205835665, 0.0]], [[0.0, 0.1356042498895625, 0.14089722128285806, 0.2777179583238351, 0.1633288127981566, 0.17829209612753844, 0.12362085533748607, 0.14169291812248017], [0.1356042498895625, 0.0, 0.02797615729272824, 0.20095771077259816, 0.038944820617009115, 0.18015126517449667, 0.09540540185504252, 0.07455129629001346], [0.14089722128285806, 0.02797615729272824, 0.0, 0.17651660560521262, 0.052566390986912806, 0.16718868607483311, 0.10053722400972646, 0.060815643332442396], [0.2777179583238351, 0.20095771077259816, 0.17651660560521262, 0.0, 0.20228629007176732, 0.19548279190242437, 0.23172283232165442, 0.16502704507894964], [0.1633288127981566, 0.038944820617009115, 0.052566390986912806, 0.20228629007176732, 0.0, 0.20070443230408755, 0.09183797046215463, 0.08346494788587214], [0.17829209612753844, 0.18015126517449667, 0.16718868607483311, 0.19548279190242437, 0.20070443230408755, 0.0, 0.20477409476855715, 0.12786689973240203], [0.12362085533748607, 0.09540540185504252, 0.10053722400972646, 0.23172283232165442, 0.09183797046215463, 0.20477409476855715, 0.0, 0.09671077077146978], [0.14169291812248017, 0.07455129629001346, 0.060815643332442396, 0.16502704507894964, 0.08346494788587214, 0.12786689973240203, 0.09671077077146978, 0.0]], [[0.0, 0.0384054162578096, 0.09970888813388319, 0.11318107922955828, 0.0617448531536352, 0.08903650166714164, 0.05396544477316735, 0.10700006413302765], [0.0384054162578096, 0.0, 0.07352681237300099, 0.08230594589613782, 0.0864858234209038, 0.07549292846177573, 0.036793373248546014, 0.0750995796371347], [0.09970888813388319, 0.07352681237300099, 0.0, 0.057417760790232975, 0.11424095783653351, 0.10287922458808532, 0.07684632268800713, 0.05043001827585285], [0.11318107922955828, 0.08230594589613782, 0.057417760790232975, 0.0, 0.1431873748457861, 0.10273484886138085, 0.07493494772544503, 0.028894769544454253], [0.0617448531536352, 0.0864858234209038, 0.11424095783653351, 0.1431873748457861, 0.0, 0.13872817246661354, 0.08491606672384935, 0.13977681754776994], [0.08903650166714164, 0.07549292846177573, 0.10287922458808532, 0.10273484886138085, 0.13872817246661354, 0.0, 0.1040669550956304, 0.08558314552264214], [0.05396544477316735, 0.036793373248546014, 0.07684632268800713, 0.07493494772544503, 0.08491606672384935, 0.1040669550956304, 0.0, 0.07692330902561227], [0.10700006413302765, 0.0750995796371347, 0.05043001827585285, 0.028894769544454253, 0.13977681754776994, 0.08558314552264214, 0.07692330902561227, 0.0]], [[0.0, 0.2517541844530531, 0.3450331600411231, 0.08196560595468153, 0.37935766227184825, 0.4781212422579965, 0.09466395350498413, 0.5177207513956744], [0.2517541844530531, 0.0, 0.1068876179318596, 0.2040135962354474, 0.15511010921828325, 0.2502398768320693, 0.19306587543028533, 0.28617976383360544], [0.3450331600411231, 0.1068876179318596, 0.0, 0.3050104076907391, 0.06184610432890176, 0.179302906171381, 0.28364575260156466, 0.19982810256544786], [0.08196560595468153, 0.2040135962354474, 0.3050104076907391, 0.0, 0.3424845376807743, 0.4256483544488195, 0.07943061211116922, 0.4702540622239986], [0.37935766227184825, 0.15511010921828325, 0.06184610432890176, 0.3424845376807743, 0.0, 0.15527338038652677, 0.3196721482012305, 0.1806083359153603], [0.4781212422579965, 0.2502398768320693, 0.179302906171381, 0.4256483544488195, 0.15527338038652677, 0.0, 0.4149593998839867, 0.08901129429953757], [0.09466395350498413, 0.19306587543028533, 0.28364575260156466, 0.07943061211116922, 0.3196721482012305, 0.4149593998839867, 0.0, 0.45438586031828837], [0.5177207513956744, 0.28617976383360544, 0.19982810256544786, 0.4702540622239986, 0.1806083359153603, 0.08901129429953757, 0.45438586031828837, 0.0]], [[0.0, 0.13656411896012838, 0.2268697584395474, 0.17927327602808812, 0.12663743598309096, 0.11348761627429048, 0.26432677653262104, 0.13769549562430308], [0.13656411896012838, 0.0, 0.27686538603360566, 0.11577741212593241, 0.13033935860832765, 0.09927360775875674, 0.30146978571683863, 0.1079075151422388], [0.2268697584395474, 0.27686538603360566, 0.0, 0.253334402255679, 0.18445662943974614, 0.21099990027701077, 0.08263204590261544, 0.18358082197761258], [0.17927327602808812, 0.11577741212593241, 0.253334402255679, 0.0, 0.1193829604149343, 0.09294228778700317, 0.25804910632173717, 0.10221532432629175], [0.12663743598309096, 0.13033935860832765, 0.18445662943974614, 0.1193829604149343, 0.0, 0.07998307804550635, 0.1895672923582417, 0.05490684141665365], [0.11348761627429048, 0.09927360775875674, 0.21099990027701077, 0.09294228778700317, 0.07998307804550635, 0.0, 0.23291240077597108, 0.06935627927848731], [0.26432677653262104, 0.30146978571683863, 0.08263204590261544, 0.25804910632173717, 0.1895672923582417, 0.23291240077597108, 0.0, 0.20109925529860462], [0.13769549562430308, 0.1079075151422388, 0.18358082197761258, 0.10221532432629175, 0.05490684141665365, 0.06935627927848731, 0.20109925529860462, 0.0]], [[0.0, 0.05452671975622906, 0.14294599825634924, 0.38660494094146125, 0.1476532266759067, 0.08872192307474835, 0.16306280015536795, 0.19149297679071392], [0.05452671975622906, 0.0, 0.08877176837411101, 0.3373358385419217, 0.09351236444076418, 0.034274245194532225, 0.10904301488119494, 0.24506753566557415], [0.14294599825634924, 0.08877176837411101, 0.0, 0.25603653026411244, 0.00476546888775571, 0.054593069539881675, 0.020398455725698327, 0.3308607380677193], [0.38660494094146125, 0.3373358385419217, 0.25603653026411244, 0.0, 0.25163800318030777, 0.30614834859332596, 0.23717346879811674, 0.5570691632279874], [0.1476532266759067, 0.09351236444076418, 0.00476546888775571, 0.25163800318030777, 0.0, 0.05934828524767128, 0.015634132477792266, 0.33538583766834823], [0.08872192307474835, 0.034274245194532225, 0.054593069539881675, 0.30614834859332596, 0.05934828524767128, 0.0, 0.07493468715583926, 0.27841713425849407], [0.16306280015536795, 0.10904301488119494, 0.020398455725698327, 0.23717346879811674, 0.015634132477792266, 0.07493468715583926, 0.0, 0.35016623405019337], [0.19149297679071392, 0.24506753566557415, 0.3308607380677193, 0.5570691632279874, 0.33538583766834823, 0.27841713425849407, 0.35016623405019337, 0.0]], [[0.0, 0.04651498996046487, 0.18556760425256585, 0.15093486175172816, 0.04097740497275132, 0.07725723169230085, 0.16652805815348257, 0.1768768365538606], [0.04651498996046487, 0.0, 0.14377648867945297, 0.11313938536206948, 0.05407283092828919, 0.03739888255457716, 0.1444987330441937, 0.14445541777397733], [0.18556760425256585, 0.14377648867945297, 0.0, 0.05739938189474923, 0.19100961428566127, 0.13060978601191278, 0.1258355923866013, 0.08184999302129953], [0.15093486175172816, 0.11313938536206948, 0.05739938189474923, 0.0, 0.16610985680469287, 0.11449735845572191, 0.07403813298315631, 0.04042608774660877], [0.04097740497275132, 0.05407283092828919, 0.19100961428566127, 0.16610985680469287, 0.0, 0.06490386639639299, 0.19508203126614282, 0.1976552356933683], [0.07725723169230085, 0.03739888255457716, 0.13060978601191278, 0.11449735845572191, 0.06490386639639299, 0.0, 0.1625774894798427, 0.15156123416457876], [0.16652805815348257, 0.1444987330441937, 0.1258355923866013, 0.07403813298315631, 0.19508203126614282, 0.1625774894798427, 0.0, 0.04771609709300238], [0.1768768365538606, 0.14445541777397733, 0.08184999302129953, 0.04042608774660877, 0.1976552356933683, 0.15156123416457876, 0.04771609709300238, 0.0]], [[0.0, 0.04297536337575254, 0.07062298270970756, 0.1335120621721361, 0.08151301293313777, 0.15211885721761476, 0.05714163143663659, 0.11921116632832864], [0.04297536337575254, 0.0, 0.07587346416203, 0.14188056974862928, 0.08109354135482685, 0.17823397007092454, 0.03787246058265607, 0.08199264248190394], [0.07062298270970756, 0.07587346416203, 0.0, 0.16694759035895365, 0.027720779825794437, 0.1338358703448888, 0.051361184395713744, 0.11026409581594937], [0.1335120621721361, 0.14188056974862928, 0.16694759035895365, 0.0, 0.18079203065814756, 0.24254397806955544, 0.14074360618464887, 0.1679192431545113], [0.08151301293313777, 0.08109354135482685, 0.027720779825794437, 0.18079203065814756, 0.0, 0.12576970562447345, 0.05546835905170227, 0.11411126983469784], [0.15211885721761476, 0.17823397007092454, 0.1338358703448888, 0.24254397806955544, 0.12576970562447345, 0.0, 0.16686755409215642, 0.23362325500268125], [0.05714163143663659, 0.03787246058265607, 0.051361184395713744, 0.14074360618464887, 0.05546835905170227, 0.16686755409215642, 0.0, 0.07562580574618218], [0.11921116632832864, 0.08199264248190394, 0.11026409581594937, 0.1679192431545113, 0.11411126983469784, 0.23362325500268125, 0.07562580574618218, 0.0]], [[0.0, 0.06985336659349105, 0.09194966915825631, 0.017228274428747827, 0.07218769212614433, 0.09710925643439586, 0.18441817047743916, 0.16282513269241491], [0.06985336659349105, 0.0, 0.022209071763602612, 0.052669101458377485, 0.0023433433521285836, 0.02740422080944964, 0.11597014946166061, 0.09393548444656624], [0.09194966915825631, 0.022209071763602612, 0.0, 0.07480677094037774, 0.019866665395404166, 0.0051981615802813, 0.09403810301391609, 0.07189010426129411], [0.017228274428747827, 0.052669101458377485, 0.07480677094037774, 0.0, 0.05500710054837725, 0.07997822826497523, 0.1676416038527079, 0.14593063030380174], [0.07218769212614433, 0.0023433433521285836, 0.019866665395404166, 0.05500710054837725, 0.0, 0.025062350809729978, 0.11366062336836597, 0.09161323344177938], [0.09710925643439586, 0.02740422080944964, 0.0051981615802813, 0.07997822826497523, 0.025062350809729978, 0.0, 0.08889281636085099, 0.0667208471985065], [0.18441817047743916, 0.11597014946166061, 0.09403810301391609, 0.1676416038527079, 0.11366062336836597, 0.08889281636085099, 0.0, 0.02236339900007862], [0.16282513269241491, 0.09393548444656624, 0.07189010426129411, 0.14593063030380174, 0.09161323344177938, 0.0667208471985065, 0.02236339900007862, 0.0]], [[0.0, 0.03201115685646855, 0.019653022002287152, 0.26057274772966826, 0.03843224193881054, 0.11456272336450946, 0.039870218847280745, 0.04097238550799347], [0.03201115685646855, 0.0, 0.051334003853460805, 0.2850927718460894, 0.006543490634660376, 0.14343841103735372, 0.07106338117481698, 0.07213591292548706], [0.019653022002287152, 0.051334003853460805, 0.0, 0.24422704725859834, 0.05762330689246409, 0.09593838558956382, 0.0203266872828417, 0.021437346370769706], [0.26057274772966826, 0.2850927718460894, 0.24422704725859834, 0.0, 0.28966022500937094, 0.15503556090913492, 0.22652415448618726, 0.22553533905638543], [0.03843224193881054, 0.006543490634660376, 0.05762330689246409, 0.28966022500937094, 0.0, 0.1489713794189905, 0.0771976425603302, 0.07826140396328166], [0.11456272336450946, 0.14343841103735372, 0.09593838558956382, 0.15503556090913492, 0.1489713794189905, 0.0, 0.07621495913567455, 0.07512543352340487], [0.039870218847280745, 0.07106338117481698, 0.0203266872828417, 0.22652415448618726, 0.0771976425603302, 0.07621495913567455, 0.0, 0.0011133988234255938], [0.04097238550799347, 0.07213591292548706, 0.021437346370769706, 0.22553533905638543, 0.07826140396328166, 0.07512543352340487, 0.0011133988234255938, 0.0]], [[0.0, 0.0020965039694304096, 0.018762743145262, 0.04577772014711021, 0.10292976219958055, 0.258275886204858, 0.1018807512846236, 0.1296082786010637], [0.0020965039694304096, 0.0, 0.020857591116337806, 0.047864206651094206, 0.10086494153939271, 0.25631975688860975, 0.0998153641301282, 0.1275589687404501], [0.018762743145262, 0.020857591116337806, 0.0, 0.027068983693944105, 0.1213335850817228, 0.2756285823557658, 0.12029032406367693, 0.14785670272651802], [0.04577772014711021, 0.047864206651094206, 0.027068983693944105, 0.0, 0.14756868159353526, 0.3000913315668171, 0.14653600426175215, 0.1738121734157636], [0.10292976219958055, 0.10086494153939271, 0.1213335850817228, 0.14756868159353526, 0.0, 0.15884470378449858, 0.0010618368127103452, 0.02706949488315496], [0.258275886204858, 0.25631975688860975, 0.2756285823557658, 0.3000913315668171, 0.15884470378449858, 0.0, 0.1598877931166855, 0.1321524797560903], [0.1018807512846236, 0.0998153641301282, 0.12029032406367693, 0.14653600426175215, 0.0010618368127103452, 0.1598877931166855, 0.0, 0.028130617322270113], [0.1296082786010637, 0.1275589687404501, 0.14785670272651802, 0.1738121734157636, 0.02706949488315496, 0.1321524797560903, 0.028130617322270113, 0.0]], [[0.0, 0.05618352509484488, 0.050166941480409004, 0.10107429207625614, 0.11264420158818506, 0.026722649017680407, 0.09659373286269446, 0.11353688465975059], [0.05618352509484488, 0.0, 0.10569137616609968, 0.15405249468487314, 0.10586711704612996, 0.06484567264661854, 0.15239187583680067, 0.16706537957039616], [0.050166941480409004, 0.10569137616609968, 0.0, 0.0656742819889211, 0.14442262128078975, 0.058602858789139574, 0.048728367502995196, 0.07502803839001027], [0.10107429207625614, 0.15405249468487314, 0.0656742819889211, 0.0, 0.15094140593946814, 0.09113293847835151, 0.037593387968991226, 0.013776568973869587], [0.11264420158818506, 0.10586711704612996, 0.14442262128078975, 0.15094140593946814, 0.0, 0.09166141910427593, 0.17074586029338187, 0.16340059654949982], [0.026722649017680407, 0.06484567264661854, 0.058602858789139574, 0.09113293847835151, 0.09166141910427593, 0.0, 0.0967651162913785, 0.10462381448677786], [0.09659373286269446, 0.15239187583680067, 0.048728367502995196, 0.037593387968991226, 0.17074586029338187, 0.0967651162913785, 0.0, 0.038059795858601454], [0.11353688465975059, 0.16706537957039616, 0.07502803839001027, 0.013776568973869587, 0.16340059654949982, 0.10462381448677786, 0.038059795858601454, 0.0]], [[0.0, 0.0700062117342885, 0.07532110459588261, 0.05395661678377441, 0.07477084678408948, 0.07759004551619805, 0.09077491863119022, 0.0835099330107341], [0.0700062117342885, 0.0, 0.028957726004009324, 0.04662638921609232, 0.0515334136035112, 0.08757150975296751, 0.07135976209611934, 0.10885869495335203], [0.07532110459588261, 0.028957726004009324, 0.0, 0.053156187355401965, 0.046303283902383544, 0.07752019643552237, 0.08056834483154993, 0.10427176968534252], [0.05395661678377441, 0.04662638921609232, 0.053156187355401965, 0.0, 0.05838593816900363, 0.08266589657797846, 0.09420074048843645, 0.0928758033442825], [0.07477084678408948, 0.0515334136035112, 0.046303283902383544, 0.05838593816900363, 0.0, 0.04425421511287362, 0.06272757950263899, 0.0670787393286579], [0.07759004551619805, 0.08757150975296751, 0.07752019643552237, 0.08266589657797846, 0.04425421511287362, 0.0, 0.0869612351236383, 0.03586639365306806], [0.09077491863119022, 0.07135976209611934, 0.08056834483154993, 0.09420074048843645, 0.06272757950263899, 0.0869612351236383, 0.0, 0.09958890361548076], [0.0835099330107341, 0.10885869495335203, 0.10427176968534252, 0.0928758033442825, 0.0670787393286579, 0.03586639365306806, 0.09958890361548076, 0.0]], [[0.0, 0.030363951919235976, 0.0219717439368371, 0.04968963528899446, 0.018761281392824018, 0.09287722054801431, 0.08808953591974249, 0.0640383155689838], [0.030363951919235976, 0.0, 0.008394239340080264, 0.019336138640711636, 0.049114868635945226, 0.12310622878101167, 0.11833089208247566, 0.033697716687671], [0.0219717439368371, 0.008394239340080264, 0.0, 0.02772877833942144, 0.04072677624749371, 0.1147573728102118, 0.10997832370684921, 0.042087744804371864], [0.04968963528899446, 0.019336138640711636, 0.02772877833942144, 0.0, 0.0684275311045063, 0.14231503822584912, 0.1375490867207229, 0.014364863092976892], [0.018761281392824018, 0.049114868635945226, 0.04072677624749371, 0.0684275311045063, 0.0, 0.07416814920977012, 0.06937438800282363, 0.08276340494612865], [0.09287722054801431, 0.12310622878101167, 0.1147573728102118, 0.14231503822584912, 0.07416814920977012, 0.0, 0.004804604724706749, 0.15656192731442417], [0.08808953591974249, 0.11833089208247566, 0.10997832370684921, 0.1375490867207229, 0.06937438800282363, 0.004804604724706749, 0.0, 0.1518036757649882], [0.0640383155689838, 0.033697716687671, 0.042087744804371864, 0.014364863092976892, 0.08276340494612865, 0.15656192731442417, 0.1518036757649882, 0.0]], [[0.0, 0.06798467318726605, 0.06349741278974433, 0.16230762496858653, 0.08351721889608847, 0.08769046086224173, 0.07722925833347485, 0.1200968564430939], [0.06798467318726605, 0.0, 0.03723881560379812, 0.10619349139692998, 0.12388934533763822, 0.13634610478785883, 0.10265654828789304, 0.1597067761954484], [0.06349741278974433, 0.03723881560379812, 0.0, 0.12831047133278317, 0.12730426514910395, 0.12279919114653544, 0.08384526324471445, 0.1293667856600283], [0.16230762496858653, 0.10619349139692998, 0.12831047133278317, 0.0, 0.1910502439147204, 0.20587054058692342, 0.17827373943938604, 0.23609678007698706], [0.08351721889608847, 0.12388934533763822, 0.12730426514910395, 0.1910502439147204, 0.0, 0.08999262195068027, 0.08919788646069375, 0.1477939559669503], [0.08769046086224173, 0.13634610478785883, 0.12279919114653544, 0.20587054058692342, 0.08999262195068027, 0.0, 0.09891864265144369, 0.08446268860345933], [0.07722925833347485, 0.10265654828789304, 0.08384526324471445, 0.17827373943938604, 0.08919788646069375, 0.09891864265144369, 0.0, 0.100134298314396], [0.1200968564430939, 0.1597067761954484, 0.1293667856600283, 0.23609678007698706, 0.1477939559669503, 0.08446268860345933, 0.100134298314396, 0.0]], [[0.0, 0.07657830074851173, 0.0696471880351455, 0.14455732206826816, 0.04677834623484545, 0.06298565966061952, 0.06575116891137507, 0.057404359980524115], [0.07657830074851173, 0.0, 0.09677010284779775, 0.15260106003439924, 0.05281067437864928, 0.12465172056918172, 0.11404874072906658, 0.11499827436641075], [0.0696471880351455, 0.09677010284779775, 0.0, 0.10912360009323238, 0.08814066028297894, 0.11281934937693687, 0.08098264508912995, 0.05185015616564711], [0.14455732206826816, 0.15260106003439924, 0.10912360009323238, 0.0, 0.1692846375090431, 0.17861961983514227, 0.18088565161233774, 0.13887315301495073], [0.04677834623484545, 0.05281067437864928, 0.08814066028297894, 0.1692846375090431, 0.0, 0.08358311037297711, 0.0682296883041848, 0.08313657207867807], [0.06298565966061952, 0.12465172056918172, 0.11281934937693687, 0.17861961983514227, 0.08358311037297711, 0.0, 0.07644183129937848, 0.0715572688831196], [0.06575116891137507, 0.11404874072906658, 0.08098264508912995, 0.18088565161233774, 0.0682296883041848, 0.07644183129937848, 0.0, 0.051214488609007666], [0.057404359980524115, 0.11499827436641075, 0.05185015616564711, 0.13887315301495073, 0.08313657207867807, 0.0715572688831196, 0.051214488609007666, 0.0]], [[0.0, 0.06798302547870183, 0.04322742978355634, 0.07689602532594034, 0.14420938821786541, 0.1193057163311497, 0.07302632152561311, 0.06779749350418864], [0.06798302547870183, 0.0, 0.09462614415437791, 0.13908302265542657, 0.08702593023108034, 0.14166282023407886, 0.0816209752758712, 0.06709148447688977], [0.04322742978355634, 0.09462614415437791, 0.0, 0.047236256348368706, 0.1509055468224607, 0.08247963118656372, 0.05190152128099307, 0.06294980169517334], [0.07689602532594034, 0.13908302265542657, 0.047236256348368706, 0.0, 0.19698299715949646, 0.09927504551537027, 0.09376777159494537, 0.10435172693951894], [0.14420938821786541, 0.08702593023108034, 0.1509055468224607, 0.19698299715949646, 0.0, 0.15450735684246775, 0.10775953635230445, 0.10189007045504446], [0.1193057163311497, 0.14166282023407886, 0.08247963118656372, 0.09927504551537027, 0.15450735684246775, 0.0, 0.06621116357603914, 0.10153378868415554], [0.07302632152561311, 0.0816209752758712, 0.05190152128099307, 0.09376777159494537, 0.10775953635230445, 0.06621116357603914, 0.0, 0.03751194836948322], [0.06779749350418864, 0.06709148447688977, 0.06294980169517334, 0.10435172693951894, 0.10189007045504446, 0.10153378868415554, 0.03751194836948322, 0.0]], [[0.0, 0.07737043141480815, 0.10142402799637706, 0.07539276722344714, 0.039169449685290576, 0.2994281038872497, 0.27508162630247224, 0.009579534737721362], [0.07737043141480815, 0.0, 0.17798126966380406, 0.15226477191755997, 0.03825704160543068, 0.2240249321796821, 0.1993460568799743, 0.08691687018505086], [0.10142402799637706, 0.17798126966380406, 0.0, 0.026180352112291708, 0.14024984529507342, 0.39555616882065614, 0.3718139079844494, 0.0919039940705924], [0.07539276722344714, 0.15226477191755997, 0.026180352112291708, 0.0, 0.11436184268589872, 0.37122093014267865, 0.3473040424260291, 0.06584364175018058], [0.039169449685290576, 0.03825704160543068, 0.14024984529507342, 0.11436184268589872, 0.0, 0.26145243136861596, 0.23692457002705042, 0.04873909810784078], [0.2994281038872497, 0.2240249321796821, 0.39555616882065614, 0.37122093014267865, 0.26145243136861596, 0.0, 0.02506724715073427, 0.3086493982821955], [0.27508162630247224, 0.1993460568799743, 0.3718139079844494, 0.3473040424260291, 0.23692457002705042, 0.02506724715073427, 0.0, 0.2843515044925141], [0.009579534737721362, 0.08691687018505086, 0.0919039940705924, 0.06584364175018058, 0.04873909810784078, 0.3086493982821955, 0.2843515044925141, 0.0]], [[0.0, 0.11965531773995758, 0.0073215111058280696, 0.10677513809604966, 0.06848524954802211, 0.06111431796882688, 0.034275532988677096, 0.07987674776224168], [0.11965531773995758, 0.0, 0.11253475681244879, 0.2194957987297291, 0.17155037507701532, 0.13279429135463142, 0.08677063260162547, 0.19130561140945412], [0.0073215111058280696, 0.11253475681244879, 0.0, 0.11278093231294586, 0.07241728393459192, 0.06271474402641491, 0.02696300530118526, 0.08543601333570851], [0.10677513809604966, 0.2194957987297291, 0.11278093231294586, 0.0, 0.052862076293351275, 0.1441075792885297, 0.1353970124212321, 0.029018941432487788], [0.06848524954802211, 0.17155037507701532, 0.07241728393459192, 0.052862076293351275, 0.0, 0.12185493127409493, 0.08980400697109332, 0.02573655265977558], [0.06111431796882688, 0.13279429135463142, 0.06271474402641491, 0.1441075792885297, 0.12185493127409493, 0.0, 0.07559761012386441, 0.12379425460162322], [0.034275532988677096, 0.08677063260162547, 0.02696300530118526, 0.1353970124212321, 0.08980400697109332, 0.07559761012386441, 0.0, 0.10710264076768747], [0.07987674776224168, 0.19130561140945412, 0.08543601333570851, 0.029018941432487788, 0.02573655265977558, 0.12379425460162322, 0.10710264076768747, 0.0]], [[0.0, 0.051348855012454106, 0.06382746742298064, 0.2668747050062146, 0.084623506882795, 0.11788810877512572, 0.12374638300390832, 0.08490158221960654], [0.051348855012454106, 0.0, 0.04966442197360056, 0.2797060442588737, 0.06624805025231328, 0.09288562231039868, 0.10057373010117755, 0.08115992404348955], [0.06382746742298064, 0.04966442197360056, 0.0, 0.24344933127467758, 0.0978180344001675, 0.06391467442338948, 0.07501546475183409, 0.06174661019834455], [0.2668747050062146, 0.2797060442588737, 0.24344933127467758, 0.0, 0.33357018542816697, 0.27044195495466283, 0.2814671695957933, 0.2787904056344583], [0.084623506882795, 0.06624805025231328, 0.0978180344001675, 0.33357018542816697, 0.0, 0.11038947197790401, 0.10815782409503943, 0.08269471126320031], [0.11788810877512572, 0.09288562231039868, 0.06391467442338948, 0.27044195495466283, 0.11038947197790401, 0.0, 0.029166674976234312, 0.05947395528312163], [0.12374638300390832, 0.10057373010117755, 0.07501546475183409, 0.2814671695957933, 0.10815782409503943, 0.029166674976234312, 0.0, 0.0607294744898801], [0.08490158221960654, 0.08115992404348955, 0.06174661019834455, 0.2787904056344583, 0.08269471126320031, 0.05947395528312163, 0.0607294744898801, 0.0]], [[0.0, 0.16749138434045996, 0.2043173517493703, 0.13369002116897677, 0.13659413048203956, 0.14684964420928295, 0.19251280980125782, 0.19226567627437516], [0.16749138434045996, 0.0, 0.12651779820427855, 0.2225120864358189, 0.0718005827386377, 0.15342471479264294, 0.20220949610859285, 0.207848457086012], [0.2043173517493703, 0.12651779820427855, 0.0, 0.19054003664651614, 0.1563804626655998, 0.1505677423605441, 0.18079059823483204, 0.1907058029202183], [0.13369002116897677, 0.2225120864358189, 0.19054003664651614, 0.0, 0.19532863999452083, 0.1406208251474651, 0.14261437628010645, 0.13935784580971497], [0.13659413048203956, 0.0718005827386377, 0.1563804626655998, 0.19532863999452083, 0.0, 0.10776773044211398, 0.16776784860759825, 0.1700069028098384], [0.14684964420928295, 0.15342471479264294, 0.1505677423605441, 0.1406208251474651, 0.10776773044211398, 0.0, 0.0860759028039417, 0.09072817810672304], [0.19251280980125782, 0.20220949610859285, 0.18079059823483204, 0.14261437628010645, 0.16776784860759825, 0.0860759028039417, 0.0, 0.018350282023532248], [0.19226567627437516, 0.207848457086012, 0.1907058029202183, 0.13935784580971497, 0.1700069028098384, 0.09072817810672304, 0.018350282023532248, 0.0]], [[0.0, 0.029672192680949255, 0.17796790134974377, 0.13881067784879725, 0.025289644418737416, 0.10399047727984215, 0.14781113185815328, 0.2102345075112883], [0.029672192680949255, 0.0, 0.1666073568028682, 0.11514115076964389, 0.043112983259898006, 0.11407157054837472, 0.13254981743827146, 0.20697129866871672], [0.17796790134974377, 0.1666073568028682, 0.0, 0.1433271309297398, 0.18623985066417073, 0.14742892163079643, 0.14091919459973373, 0.09304438599129647], [0.13881067784879725, 0.11514115076964389, 0.1433271309297398, 0.0, 0.1550633417417377, 0.16649355103412353, 0.15559020680236327, 0.21518591966306924], [0.025289644418737416, 0.043112983259898006, 0.18623985066417073, 0.1550633417417377, 0.0, 0.10448200190458722, 0.15048571206625103, 0.21376935262186425], [0.10399047727984215, 0.11407157054837472, 0.14742892163079643, 0.16649355103412353, 0.10448200190458722, 0.0, 0.1886816498517593, 0.18029624257605603], [0.14781113185815328, 0.13254981743827146, 0.14091919459973373, 0.15559020680236327, 0.15048571206625103, 0.1886816498517593, 0.0, 0.14407374143333562], [0.2102345075112883, 0.20697129866871672, 0.09304438599129647, 0.21518591966306924, 0.21376935262186425, 0.18029624257605603, 0.14407374143333562, 0.0]], [[0.0, 0.08385256136762435, 0.05501486634028572, 0.10830091237761057, 0.054343661993386014, 0.11893394221822892, 0.11563578805107284, 0.07583944649377354], [0.08385256136762435, 0.0, 0.06306471672812997, 0.09503722835194676, 0.06407697342790988, 0.19554924217332154, 0.04493264993845275, 0.0221998447690147], [0.05501486634028572, 0.06306471672812997, 0.0, 0.07431193370731173, 0.04172582807536657, 0.16356252657639672, 0.10483521826574582, 0.06992335703586289], [0.10830091237761057, 0.09503722835194676, 0.07431193370731173, 0.0, 0.09828610561991458, 0.19361545552299556, 0.13626390187172388, 0.11021560713621717], [0.054343661993386014, 0.06407697342790988, 0.04172582807536657, 0.09828610561991458, 0.0, 0.15449206042353666, 0.09930557106222247, 0.06526943440159526], [0.11893394221822892, 0.19554924217332154, 0.16356252657639672, 0.19361545552299556, 0.15449206042353666, 0.0, 0.22162633903505333, 0.18615083248150371], [0.11563578805107284, 0.04493264993845275, 0.10483521826574582, 0.13626390187172388, 0.09930557106222247, 0.22162633903505333, 0.0, 0.04104480153454283], [0.07583944649377354, 0.0221998447690147, 0.06992335703586289, 0.11021560713621717, 0.06526943440159526, 0.18615083248150371, 0.04104480153454283, 0.0]], [[0.0, 0.1123729910965094, 0.09570581576360276, 0.1149045613217401, 0.036558818715127436, 0.049672909928194606, 0.06593776998332065, 0.020771601931259837], [0.1123729910965094, 0.0, 0.14821832313524255, 0.17116761710195594, 0.13335956621767373, 0.13543796212402617, 0.12244628144546948, 0.11732279109377113], [0.09570581576360276, 0.14821832313524255, 0.0, 0.05001003426381604, 0.10028781595694056, 0.11667580737340597, 0.03533474627512766, 0.08794555992541304], [0.1149045613217401, 0.17116761710195594, 0.05001003426381604, 0.0, 0.1070643152237916, 0.12108797469596794, 0.07146111302271106, 0.10365618606266058], [0.036558818715127436, 0.13335956621767373, 0.10028781595694056, 0.1070643152237916, 0.0, 0.02135993995655994, 0.07670962917551248, 0.02951873753638214], [0.049672909928194606, 0.13543796212402617, 0.11667580737340597, 0.12108797469596794, 0.02135993995655994, 0.0, 0.09240879361512581, 0.04578711155439344], [0.06593776998332065, 0.12244628144546948, 0.03533474627512766, 0.07146111302271106, 0.07670962917551248, 0.09240879361512581, 0.0, 0.06166563892057519], [0.020771601931259837, 0.11732279109377113, 0.08794555992541304, 0.10365618606266058, 0.02951873753638214, 0.04578711155439344, 0.06166563892057519, 0.0]], [[0.0, 0.13883429213806836, 0.201315510878951, 0.25367271130558283, 0.19543921185811924, 0.25386251587954006, 0.134824740979048, 0.16339766705087092], [0.13883429213806836, 0.0, 0.12910376251898453, 0.16538547902555062, 0.26815226426605937, 0.19660933487176122, 0.13899842240318327, 0.0897751180659793], [0.201315510878951, 0.12910376251898453, 0.0, 0.1365008765378787, 0.28224696080531597, 0.07301725173428933, 0.10911077467252826, 0.08691678474639129], [0.25367271130558283, 0.16538547902555062, 0.1365008765378787, 0.0, 0.37908921661627654, 0.14287801093286842, 0.19786614194018395, 0.18079332374993687], [0.19543921185811924, 0.26815226426605937, 0.28224696080531597, 0.37908921661627654, 0.0, 0.3206005121599957, 0.21352762031236128, 0.23373511949334702], [0.25386251587954006, 0.19660933487176122, 0.07301725173428933, 0.14287801093286842, 0.3206005121599957, 0.0, 0.1470251823731721, 0.1511163563622489], [0.134824740979048, 0.13899842240318327, 0.10911077467252826, 0.19786614194018395, 0.21352762031236128, 0.1470251823731721, 0.0, 0.09113300398435269], [0.16339766705087092, 0.0897751180659793, 0.08691678474639129, 0.18079332374993687, 0.23373511949334702, 0.1511163563622489, 0.09113300398435269, 0.0]], [[0.0, 0.03609971594521545, 0.021617765773231205, 0.10060988829882764, 0.06742215627140401, 0.04543667412848532, 0.043117615280802296, 0.062970727347133], [0.03609971594521545, 0.0, 0.039838189328420176, 0.12438168280962628, 0.09399407494227512, 0.0640946643758315, 0.060398594565096005, 0.06026165083733763], [0.021617765773231205, 0.039838189328420176, 0.0, 0.10731662002067768, 0.08155988591267373, 0.05841180940869742, 0.045216615722688716, 0.054126376659964524], [0.10060988829882764, 0.12438168280962628, 0.10731662002067768, 0.0, 0.08159235519981078, 0.10809332522081638, 0.0718065370411865, 0.14557389745279276], [0.06742215627140401, 0.09399407494227512, 0.08155988591267373, 0.08159235519981078, 0.0, 0.08364433651527056, 0.07759813804685348, 0.12685662613262125], [0.04543667412848532, 0.0640946643758315, 0.05841180940869742, 0.10809332522081638, 0.08364433651527056, 0.0, 0.064646413681233, 0.06761513049300079], [0.043117615280802296, 0.060398594565096005, 0.045216615722688716, 0.0718065370411865, 0.07759813804685348, 0.064646413681233, 0.0, 0.07908667986068672], [0.062970727347133, 0.06026165083733763, 0.054126376659964524, 0.14557389745279276, 0.12685662613262125, 0.06761513049300079, 0.07908667986068672, 0.0]], [[0.0, 0.08723292809172711, 0.06174517978593636, 0.12627579840137043, 0.09888371633397165, 0.05948417543582722, 0.0446538425175447, 0.061438553554000234], [0.08723292809172711, 0.0, 0.05399370404573248, 0.07274678229459548, 0.0433367770638894, 0.04360475732553075, 0.11929759971236123, 0.08612687203898109], [0.06174517978593636, 0.05399370404573248, 0.0, 0.08932843554705647, 0.04796799779749375, 0.038875788763568675, 0.08454833240409071, 0.04214945260668537], [0.12627579840137043, 0.07274678229459548, 0.08932843554705647, 0.0, 0.05952882512013305, 0.08224254153087637, 0.14462181954666953, 0.1073815318698687], [0.09888371633397165, 0.0433367770638894, 0.04796799779749375, 0.05952882512013305, 0.0, 0.05469804017868904, 0.11744039192796556, 0.07099486958989917], [0.05948417543582722, 0.04360475732553075, 0.038875788763568675, 0.08224254153087637, 0.05469804017868904, 0.0, 0.08583790625118241, 0.06963059108218497], [0.0446538425175447, 0.11929759971236123, 0.08454833240409071, 0.14462181954666953, 0.11744039192796556, 0.08583790625118241, 0.0, 0.0661517295476371], [0.061438553554000234, 0.08612687203898109, 0.04214945260668537, 0.1073815318698687, 0.07099486958989917, 0.06963059108218497, 0.0661517295476371, 0.0]], [[0.0, 0.17827782285305271, 0.09180065302836196, 0.08588688908454542, 0.267160979435162, 0.24698320157551687, 0.25116794475307563, 0.2559285246827229], [0.17827782285305271, 0.0, 0.1004198333291391, 0.1563900746425856, 0.15297584073868994, 0.11211917427467752, 0.1325542266860492, 0.12813570799835813], [0.09180065302836196, 0.1004198333291391, 0.0, 0.07313385403032129, 0.18996765221657858, 0.16461265492473795, 0.1713609567125806, 0.1788818580276347], [0.08588688908454542, 0.1563900746425856, 0.07313385403032129, 0.0, 0.2405486556495206, 0.21060930265906347, 0.19648890006657144, 0.20435964912047103], [0.267160979435162, 0.15297584073868994, 0.18996765221657858, 0.2405486556495206, 0.0, 0.0758166085620128, 0.13837198680848942, 0.1486671170980889], [0.24698320157551687, 0.11211917427467752, 0.16461265492473795, 0.21060930265906347, 0.0758166085620128, 0.0, 0.07365870921448542, 0.07731212144720255], [0.25116794475307563, 0.1325542266860492, 0.1713609567125806, 0.19648890006657144, 0.13837198680848942, 0.07365870921448542, 0.0, 0.04321035555258398], [0.2559285246827229, 0.12813570799835813, 0.1788818580276347, 0.20435964912047103, 0.1486671170980889, 0.07731212144720255, 0.04321035555258398, 0.0]], [[0.0, 0.06463301071082769, 0.10130560996977858, 0.14021283662372844, 0.08198296515942394, 0.11759159424608472, 0.08793137873359698, 0.1012811562967801], [0.06463301071082769, 0.0, 0.06506164804325347, 0.14285993534130118, 0.041315814568383576, 0.08857556137734077, 0.05952524941407484, 0.08492611593486883], [0.10130560996977858, 0.06506164804325347, 0.0, 0.1407218254364408, 0.09202684269837069, 0.08483086880601531, 0.1104446988558761, 0.042757484466256476], [0.14021283662372844, 0.14285993534130118, 0.1407218254364408, 0.0, 0.14205416226686923, 0.08061410414898812, 0.13489954026282452, 0.11903384453158991], [0.08198296515942394, 0.041315814568383576, 0.09202684269837069, 0.14205416226686923, 0.0, 0.09739623509816302, 0.04730843026536987, 0.10235827149273508], [0.11759159424608472, 0.08857556137734077, 0.08483086880601531, 0.08061410414898812, 0.09739623509816302, 0.0, 0.0910814355572099, 0.08830286350870913], [0.08793137873359698, 0.05952524941407484, 0.1104446988558761, 0.13489954026282452, 0.04730843026536987, 0.0910814355572099, 0.0, 0.12301084125790684], [0.1012811562967801, 0.08492611593486883, 0.042757484466256476, 0.11903384453158991, 0.10235827149273508, 0.08830286350870913, 0.12301084125790684, 0.0]], [[0.0, 0.16712109791707694, 0.16025022456691354, 0.2569159799593815, 0.11521059767196255, 0.14317893468156573, 0.08117077116554472, 0.131464940906468], [0.16712109791707694, 0.0, 0.14159152987931706, 0.14560423659429578, 0.11937534730334087, 0.1545920214752852, 0.17308851756997382, 0.219580830287838], [0.16025022456691354, 0.14159152987931706, 0.0, 0.2508086089228849, 0.1382493893148254, 0.12373578117184378, 0.13257881158749948, 0.14515594538387966], [0.2569159799593815, 0.14560423659429578, 0.2508086089228849, 0.0, 0.23836755012046595, 0.25178318759174184, 0.2926378155578063, 0.33803327941233824], [0.11521059767196255, 0.11937534730334087, 0.1382493893148254, 0.23836755012046595, 0.0, 0.16567529906753947, 0.1085694559060862, 0.15940437619428394], [0.14317893468156573, 0.1545920214752852, 0.12373578117184378, 0.25178318759174184, 0.16567529906753947, 0.0, 0.11497607760261302, 0.12889865586493196], [0.08117077116554472, 0.17308851756997382, 0.13257881158749948, 0.2926378155578063, 0.1085694559060862, 0.11497607760261302, 0.0, 0.061857692524492684], [0.131464940906468, 0.219580830287838, 0.14515594538387966, 0.33803327941233824, 0.15940437619428394, 0.12889865586493196, 0.061857692524492684, 0.0]], [[0.0, 0.1677975760397405, 0.1501729858175321, 0.22969558920844163, 0.2992387997138661, 0.338813672994969, 0.34996362427116573, 0.3280041526538214], [0.1677975760397405, 0.0, 0.020196686431571586, 0.15225429718883116, 0.19929954556192425, 0.23641406920144256, 0.23714383426142338, 0.19764934126144754], [0.1501729858175321, 0.020196686431571586, 0.0, 0.1612731277371305, 0.20915014126550527, 0.24654128751130963, 0.2419805390624048, 0.21295250368539087], [0.22969558920844163, 0.15225429718883116, 0.1612731277371305, 0.0, 0.2758467992166981, 0.3131649795081718, 0.3651541444613214, 0.2523612025648961], [0.2992387997138661, 0.19929954556192425, 0.20915014126550527, 0.2758467992166981, 0.0, 0.048328964597166006, 0.20960327686799154, 0.07403865761471883], [0.338813672994969, 0.23641406920144256, 0.24654128751130963, 0.3131649795081718, 0.048328964597166006, 0.0, 0.20314159545006802, 0.08484762615393371], [0.34996362427116573, 0.23714383426142338, 0.2419805390624048, 0.3651541444613214, 0.20960327686799154, 0.20314159545006802, 0.0, 0.21317806357018904], [0.3280041526538214, 0.19764934126144754, 0.21295250368539087, 0.2523612025648961, 0.07403865761471883, 0.08484762615393371, 0.21317806357018904, 0.0]], [[0.0, 0.12148408502307563, 0.09574104818202762, 0.15568008424494711, 0.14817976622535203, 0.09167880377963539, 0.08701512072594028, 0.07403175903857662], [0.12148408502307563, 0.0, 0.09572853393169872, 0.1433221074261717, 0.03948558326877749, 0.09071622137359778, 0.07011496597246092, 0.0669268937335831], [0.09574104818202762, 0.09572853393169872, 0.0, 0.08632586030521651, 0.11312217125783122, 0.03527913937971678, 0.07293160359927216, 0.042839255187571146], [0.15568008424494711, 0.1433221074261717, 0.08632586030521651, 0.0, 0.162316759237435, 0.11902546084613523, 0.14945429610361927, 0.11078053958709425], [0.14817976622535203, 0.03948558326877749, 0.11312217125783122, 0.162316759237435, 0.0, 0.10061208874734796, 0.07723461219743337, 0.09153667246492699], [0.09167880377963539, 0.09071622137359778, 0.03527913937971678, 0.11902546084613523, 0.10061208874734796, 0.0, 0.04701447807101039, 0.0446498467468648], [0.08701512072594028, 0.07011496597246092, 0.07293160359927216, 0.14945429610361927, 0.07723461219743337, 0.04701447807101039, 0.0, 0.047617087933432015], [0.07403175903857662, 0.0669268937335831, 0.042839255187571146, 0.11078053958709425, 0.09153667246492699, 0.0446498467468648, 0.047617087933432015, 0.0]], [[0.0, 0.0961420513282451, 0.033816698632220456, 0.15057266597546504, 0.11806801896610007, 0.03379538994972441, 0.09589960310977697, 0.003362300974316028], [0.0961420513282451, 0.0, 0.06242190891270224, 0.2445622441523348, 0.022034502812219154, 0.1297194770601271, 0.00024344473795090323, 0.0927945533398932], [0.033816698632220456, 0.06242190891270224, 0.0, 0.18376136115339772, 0.08440764619831508, 0.06756860502562687, 0.062178869615164285, 0.030456250261507143], [0.15057266597546504, 0.2445622441523348, 0.18376136115339772, 0.0, 0.26586038952004726, 0.11722675469183114, 0.24432649964172412, 0.15387994222834303], [0.11806801896610007, 0.022034502812219154, 0.08440764619831508, 0.26586038952004726, 0.0, 0.15155937484914003, 0.022277899985867707, 0.11472760235665741], [0.03379538994972441, 0.1297194770601271, 0.06756860502562687, 0.11722675469183114, 0.15155937484914003, 0.0, 0.12947791450442625, 0.03715520616848699], [0.09589960310977697, 0.00024344473795090323, 0.062178869615164285, 0.24432649964172412, 0.022277899985867707, 0.12947791450442625, 0.0, 0.09255203362024275], [0.003362300974316028, 0.0927945533398932, 0.030456250261507143, 0.15387994222834303, 0.11472760235665741, 0.03715520616848699, 0.09255203362024275, 0.0]], [[0.0, 0.08832819945572734, 0.06547502428649189, 0.07156667088910838, 0.11154299295849314, 0.1342782863951977, 0.0891867370129283, 0.15875926893291234], [0.08832819945572734, 0.0, 0.02323709661527653, 0.08004843427234747, 0.0915498464220307, 0.09791497552824892, 0.05375195441097638, 0.1357237827838734], [0.06547502428649189, 0.02323709661527653, 0.0, 0.06539136259567946, 0.08667639044277402, 0.09907485818436731, 0.04935042157950052, 0.13453556018923904], [0.07156667088910838, 0.08004843427234747, 0.06539136259567946, 0.0, 0.04125133790661706, 0.06657969442913243, 0.03814220627661568, 0.08822810587021619], [0.11154299295849314, 0.0915498464220307, 0.08667639044277402, 0.04125133790661706, 0.0, 0.026866335546564372, 0.03927855331826868, 0.050439576776397536], [0.1342782863951977, 0.09791497552824892, 0.09907485818436731, 0.06657969442913243, 0.026866335546564372, 0.0, 0.05099306830015286, 0.041544794646264135], [0.0891867370129283, 0.05375195441097638, 0.04935042157950052, 0.03814220627661568, 0.03927855331826868, 0.05099306830015286, 0.0, 0.0871344626643704], [0.15875926893291234, 0.1357237827838734, 0.13453556018923904, 0.08822810587021619, 0.050439576776397536, 0.041544794646264135, 0.0871344626643704, 0.0]], [[0.0, 0.5539419284673455, 0.14949849989123956, 0.41780807546664744, 0.39085711926531286, 0.2244095219448569, 0.5498251510382293, 0.4619707857401838], [0.5539419284673455, 0.0, 0.4597711476782349, 0.5323827741012448, 0.47366578519164393, 0.4396151795503221, 0.11345052657577996, 0.160148379100702], [0.14949849989123956, 0.4597711476782349, 0.0, 0.3512715490577497, 0.2848476850241036, 0.10947857645136944, 0.46267018649370156, 0.3784213290154764], [0.41780807546664744, 0.5323827741012448, 0.3512715490577497, 0.0, 0.24268486016925647, 0.315912818329994, 0.5141978132927824, 0.491081344137166], [0.39085711926531286, 0.47366578519164393, 0.2848476850241036, 0.24268486016925647, 0.0, 0.259393772777856, 0.4531217417215387, 0.4468761551916945], [0.2244095219448569, 0.4396151795503221, 0.10947857645136944, 0.315912818329994, 0.259393772777856, 0.0, 0.4562445499098599, 0.34603407644895634], [0.5498251510382293, 0.11345052657577996, 0.46267018649370156, 0.5141978132927824, 0.4531217417215387, 0.4562445499098599, 0.0, 0.21301931243321973], [0.4619707857401838, 0.160148379100702, 0.3784213290154764, 0.491081344137166, 0.4468761551916945, 0.34603407644895634, 0.21301931243321973, 0.0]], [[0.0, 0.0, 0.0, 0.0, 0.0, 0.0, 0.0, 0.0], [0.0, 0.0, 0.0, 0.0, 0.0, 0.0, 0.0, 0.0], [0.0, 0.0, 0.0, 0.0, 0.0, 0.0, 0.0, 0.0], [0.0, 0.0, 0.0, 0.0, 0.0, 0.0, 0.0, 0.0], [0.0, 0.0, 0.0, 0.0, 0.0, 0.0, 0.0, 0.0], [0.0, 0.0, 0.0, 0.0, 0.0, 0.0, 0.0, 0.0], [0.0, 0.0, 0.0, 0.0, 0.0, 0.0, 0.0, 0.0], [0.0, 0.0, 0.0, 0.0, 0.0, 0.0, 0.0, 0.0]], [[0.0, 0.07922976733378911, 0.07389831630306616, 0.14128805126437888, 0.06491042323967595, 0.12369534146470167, 0.14244350967623076, 0.18350225455752997], [0.07922976733378911, 0.0, 0.057780174416290075, 0.1615882482625435, 0.06919167357666985, 0.1014260686523583, 0.11742673956070823, 0.16580103367063606], [0.07389831630306616, 0.057780174416290075, 0.0, 0.13674685003775316, 0.03925697669782471, 0.07692882800755949, 0.07742765840953188, 0.12429934195975391], [0.14128805126437888, 0.1615882482625435, 0.13674685003775316, 0.0, 0.11697086150493018, 0.15361029345515442, 0.1785089343383459, 0.18683716821925087], [0.06491042323967595, 0.06919167357666985, 0.03925697669782471, 0.11697086150493018, 0.0, 0.07345745515576471, 0.1053794498992848, 0.13799186088065546], [0.12369534146470167, 0.1014260686523583, 0.07692882800755949, 0.15361029345515442, 0.07345745515576471, 0.0, 0.08528213422653802, 0.1163321833556667], [0.14244350967623076, 0.11742673956070823, 0.07742765840953188, 0.1785089343383459, 0.1053794498992848, 0.08528213422653802, 0.0, 0.0706952581143768], [0.18350225455752997, 0.16580103367063606, 0.12429934195975391, 0.18683716821925087, 0.13799186088065546, 0.1163321833556667, 0.0706952581143768, 0.0]], [[0.0, 0.051716166229500496, 0.05672998628114684, 0.19269730745550984, 0.12870794662792925, 0.1584847035013932, 0.10803148363942516, 0.08004985311881073], [0.051716166229500496, 0.0, 0.06505788071105761, 0.18991936519429012, 0.12352881122278662, 0.1429368287564764, 0.10315307037315011, 0.06903010718595365], [0.05672998628114684, 0.06505788071105761, 0.0, 0.22525610597189746, 0.1617094203809789, 0.19650131204828208, 0.13823046310864756, 0.09603085679486224], [0.19269730745550984, 0.18991936519429012, 0.22525610597189746, 0.0, 0.11765724032594028, 0.0911994356068235, 0.12632214881582277, 0.18469155948478974], [0.12870794662792925, 0.12352881122278662, 0.1617094203809789, 0.11765724032594028, 0.0, 0.08245279048147429, 0.02463711710871464, 0.09767705720508767], [0.1584847035013932, 0.1429368287564764, 0.19650131204828208, 0.0911994356068235, 0.08245279048147429, 0.0, 0.09345933911066749, 0.14686137037182317], [0.10803148363942516, 0.10315307037315011, 0.13823046310864756, 0.12632214881582277, 0.02463711710871464, 0.09345933911066749, 0.0, 0.07777005903398088], [0.08004985311881073, 0.06903010718595365, 0.09603085679486224, 0.18469155948478974, 0.09767705720508767, 0.14686137037182317, 0.07777005903398088, 0.0]], [[0.0, 0.03958023740169703, 0.05142694438980775, 0.10683044507755914, 0.03760467538163715, 0.08159933137084424, 0.0455952834327008, 0.07149834258999835], [0.03958023740169703, 0.0, 0.07044591354167828, 0.13440941463398393, 0.027665894121969157, 0.11598742648694284, 0.08247947306438107, 0.08597403434612912], [0.05142694438980775, 0.07044591354167828, 0.0, 0.10641543371854047, 0.05298070606529703, 0.0814805738955026, 0.07254758974015725, 0.05634754753331184], [0.10683044507755914, 0.13440941463398393, 0.10641543371854047, 0.0, 0.1204776986661055, 0.08901126180124479, 0.09252886855488017, 0.10219421012583034], [0.03760467538163715, 0.027665894121969157, 0.05298070606529703, 0.1204776986661055, 0.0, 0.10483160199109681, 0.07904958556004907, 0.08133093467503097], [0.08159933137084424, 0.11598742648694284, 0.0814805738955026, 0.08901126180124479, 0.10483160199109681, 0.0, 0.04742780830620538, 0.10563472176008223], [0.0455952834327008, 0.08247947306438107, 0.07254758974015725, 0.09252886855488017, 0.07904958556004907, 0.04742780830620538, 0.0, 0.08908167259903432], [0.07149834258999835, 0.08597403434612912, 0.05634754753331184, 0.10219421012583034, 0.08133093467503097, 0.10563472176008223, 0.08908167259903432, 0.0]], [[0.0, 0.4118439395981557, 0.4412556205108693, 0.1084273184740266, 0.3406570514375702, 0.32449096874032896, 0.37626627359099385, 0.35877269353969116], [0.4118439395981557, 0.0, 0.033890262851729594, 0.5117646187539816, 0.07780290238966513, 0.09483553009935378, 0.03952146162149688, 0.058468832313872926], [0.4412556205108693, 0.033890262851729594, 0.0, 0.5398826881031534, 0.11125698373692591, 0.1281392447873934, 0.0732505918039882, 0.09207398230080895], [0.1084273184740266, 0.5117646187539816, 0.5398826881031534, 0.0, 0.443206986936973, 0.42755178486714784, 0.4775828092748601, 0.4607144090839438], [0.3406570514375702, 0.07780290238966513, 0.11125698373692591, 0.443206986936973, 0.0, 0.017172481540740865, 0.03842918265544212, 0.019439952408952212], [0.32449096874032896, 0.09483553009935378, 0.1281392447873934, 0.42755178486714784, 0.017172481540740865, 0.0, 0.055564369143250185, 0.03660047696047799], [0.37626627359099385, 0.03952146162149688, 0.0732505918039882, 0.4775828092748601, 0.03842918265544212, 0.055564369143250185, 0.0, 0.019004836275906784], [0.35877269353969116, 0.058468832313872926, 0.09207398230080895, 0.4607144090839438, 0.019439952408952212, 0.03660047696047799, 0.019004836275906784, 0.0]], [[0.0, 0.05558219819767769, 0.051852078075163476, 0.19150014940042392, 0.027271758615033587, 0.049132532412667594, 0.06041340786101882, 0.02596666796535253], [0.05558219819767769, 0.0, 0.024661048259152947, 0.22013608111429944, 0.06429931651481534, 0.06964133136457568, 0.10419983992018725, 0.06301193440075935], [0.051852078075163476, 0.024661048259152947, 0.0, 0.19945265714616958, 0.06226530333567443, 0.06536016773067917, 0.10349179379991155, 0.05727718801497345], [0.19150014940042392, 0.22013608111429944, 0.19945265714616958, 0.0, 0.20283929703853817, 0.20875826171059428, 0.2131654051679445, 0.18737315941437602], [0.027271758615033587, 0.06429931651481534, 0.06226530333567443, 0.20283929703853817, 0.0, 0.02609877751009839, 0.04499127619815886, 0.029302087083431388], [0.049132532412667594, 0.06964133136457568, 0.06536016773067917, 0.20875826171059428, 0.02609877751009839, 0.0, 0.05549988179110834, 0.04769939777945196], [0.06041340786101882, 0.10419983992018725, 0.10349179379991155, 0.2131654051679445, 0.04499127619815886, 0.05549988179110834, 0.0, 0.06512162123544749], [0.02596666796535253, 0.06301193440075935, 0.05727718801497345, 0.18737315941437602, 0.029302087083431388, 0.04769939777945196, 0.06512162123544749, 0.0]], [[0.0, 0.063500488637264, 0.02100905920949684, 0.04566993898260239, 0.02203923943505514, 0.07738214272597789, 0.029084121528334547, 0.2601343918933452], [0.063500488637264, 0.0, 0.08446999066214118, 0.017849123230958976, 0.08549773693907005, 0.013906524969682666, 0.03443904183973716, 0.32174631165838324], [0.02100905920949684, 0.08446999066214118, 0.0, 0.06665663971198958, 0.0010303456201532022, 0.0983348753633807, 0.05008251566604944, 0.23960796876743495], [0.04566993898260239, 0.017849123230958976, 0.06665663971198958, 0.0, 0.06768536657503725, 0.03175270838126816, 0.01659362606814926, 0.3045107805450729], [0.02203923943505514, 0.08549773693907005, 0.0010303456201532022, 0.06768536657503725, 0.0, 0.09936169377926612, 0.05111194487214872, 0.2385996033945321], [0.07738214272597789, 0.013906524969682666, 0.0983348753633807, 0.03175270838126816, 0.09936169377926612, 0.0, 0.04833701344457435, 0.3351296805911103], [0.029084121528334547, 0.03443904183973716, 0.05008251566604944, 0.01659362606814926, 0.05111194487214872, 0.04833701344457435, 0.0, 0.2884331354885315], [0.2601343918933452, 0.32174631165838324, 0.23960796876743495, 0.3045107805450729, 0.2385996033945321, 0.3351296805911103, 0.2884331354885315, 0.0]], [[0.0, 0.07605677691362658, 0.029083349911830533, 0.01662485938350496, 0.07738297797513857, 0.046616110639279465, 0.21119239318705968, 0.05320030892807541], [0.07605677691362658, 0.0, 0.07587867356625844, 0.07286254188405869, 0.017565467866589836, 0.08503202631911849, 0.13869915726873733, 0.056283555039485574], [0.029083349911830533, 0.07587867356625844, 0.0, 0.01267698180126889, 0.0705620197190853, 0.017927340392512973, 0.20247909503026976, 0.07404351755650328], [0.01662485938350496, 0.07286254188405869, 0.01267698180126889, 0.0, 0.07048035202516796, 0.0305428045035573, 0.20421994370972654, 0.06315634024635912], [0.07738297797513857, 0.017565467866589836, 0.0705620197190853, 0.07048035202516796, 0.0, 0.07639243377993522, 0.13555041040010413, 0.0692945929611193], [0.046616110639279465, 0.08503202631911849, 0.017927340392512973, 0.0305428045035573, 0.07639243377993522, 0.0, 0.20333049665943967, 0.09085136962762955], [0.21119239318705968, 0.13869915726873733, 0.20247909503026976, 0.20421994370972654, 0.13555041040010413, 0.20333049665943967, 0.0, 0.18913160606546595], [0.05320030892807541, 0.056283555039485574, 0.07404351755650328, 0.06315634024635912, 0.0692945929611193, 0.09085136962762955, 0.18913160606546595, 0.0]], [[0.0, 0.0, 0.0, 0.0, 0.0, 0.0, 0.0, 0.0], [0.0, 0.0, 0.0, 0.0, 0.0, 0.0, 0.0, 0.0], [0.0, 0.0, 0.0, 0.0, 0.0, 0.0, 0.0, 0.0], [0.0, 0.0, 0.0, 0.0, 0.0, 0.0, 0.0, 0.0], [0.0, 0.0, 0.0, 0.0, 0.0, 0.0, 0.0, 0.0], [0.0, 0.0, 0.0, 0.0, 0.0, 0.0, 0.0, 0.0], [0.0, 0.0, 0.0, 0.0, 0.0, 0.0, 0.0, 0.0], [0.0, 0.0, 0.0, 0.0, 0.0, 0.0, 0.0, 0.0]], [[0.0, 0.05193841912753272, 0.06901804166906766, 0.4205146220768802, 0.13905645813948087, 0.20121593033344512, 0.0562656897777534, 0.09153356460039043], [0.05193841912753272, 0.0, 0.0953006186723826, 0.427465001906843, 0.10765864586862564, 0.2344874753185987, 0.03599449779136036, 0.1134707277828116], [0.06901804166906766, 0.0953006186723826, 0.0, 0.4266499792002666, 0.1751945784338686, 0.18215203480454875, 0.08917343753143708, 0.07656027578979695], [0.4205146220768802, 0.427465001906843, 0.4266499792002666, 0.0, 0.49822680329921787, 0.33948008417310926, 0.44343764048457585, 0.3760631964483363], [0.13905645813948087, 0.10765864586862564, 0.1751945784338686, 0.49822680329921787, 0.0, 0.30714603477768276, 0.0988299434409621, 0.2161223836148033], [0.20121593033344512, 0.2344874753185987, 0.18215203480454875, 0.33948008417310926, 0.30714603477768276, 0.0, 0.22712249621923217, 0.17778185399126975], [0.0562656897777534, 0.03599449779136036, 0.08917343753143708, 0.44343764048457585, 0.0988299434409621, 0.22712249621923217, 0.0, 0.12702240061677922], [0.09153356460039043, 0.1134707277828116, 0.07656027578979695, 0.3760631964483363, 0.2161223836148033, 0.17778185399126975, 0.12702240061677922, 0.0]], [[0.0, 0.0014025920968703906, 0.036488591194384794, 0.32144481561252003, 0.05056899131808007, 0.13537278386162613, 0.007630471801677596, 0.025582568081508265], [0.0014025920968703906, 0.0, 0.037877605793018826, 0.32253226012496444, 0.04920652100257831, 0.13666269009394766, 0.006228474598051736, 0.026977973571711833], [0.036488591194384794, 0.037877605793018826, 0.0, 0.291576170271286, 0.08563089588865173, 0.10074700277073499, 0.04403046497867407, 0.010968790438186757], [0.32144481561252003, 0.32253226012496444, 0.291576170271286, 0.0, 0.3573609781948001, 0.19870716160912955, 0.3273023584319777, 0.3008073998382077], [0.05056899131808007, 0.04920652100257831, 0.08563089588865173, 0.3573609781948001, 0.0, 0.1794262302600027, 0.04313811269657669, 0.07521209727889025], [0.13537278386162613, 0.13666269009394766, 0.10074700277073499, 0.19870716160912955, 0.1794262302600027, 0.0, 0.142348663348537, 0.11129536249015842], [0.007630471801677596, 0.006228474598051736, 0.04403046497867407, 0.3273023584319777, 0.04313811269657669, 0.142348663348537, 0.0, 0.03316339762673917], [0.025582568081508265, 0.026977973571711833, 0.010968790438186757, 0.3008073998382077, 0.07521209727889025, 0.11129536249015842, 0.03316339762673917, 0.0]], [[0.0, 0.0369735392434927, 0.017389697623890796, 0.0006207969719060934, 0.10333177871003528, 0.06422097343855236, 0.13119867912853994, 0.061929301644485936], [0.0369735392434927, 0.0, 0.019589784531981257, 0.036353143799509526, 0.140011245154496, 0.02727644126325176, 0.09441698447780954, 0.02498144373639628], [0.017389697623890796, 0.019589784531981257, 0.0, 0.01676898985545256, 0.12059900220034843, 0.04685521462926526, 0.11391988964504848, 0.0445616144598435], [0.0006207969719060934, 0.036353143799509526, 0.01676898985545256, 0.0, 0.10394871463279416, 0.06360135847964053, 0.13058249611978173, 0.06130960631506662], [0.10333177871003528, 0.140011245154496, 0.12059900220034843, 0.10394871463279416, 0.0, 0.1669659092098445, 0.23299454702945493, 0.16470113269672518], [0.06422097343855236, 0.02727644126325176, 0.04685521462926526, 0.06360135847964053, 0.1669659092098445, 0.0, 0.06720915758815028, 0.0022956559931794885], [0.13119867912853994, 0.09441698447780954, 0.11391988964504848, 0.13058249611978173, 0.23299454702945493, 0.06720915758815028, 0.0, 0.06950064284041681], [0.061929301644485936, 0.02498144373639628, 0.0445616144598435, 0.06130960631506662, 0.16470113269672518, 0.0022956559931794885, 0.06950064284041681, 0.0]], [[0.0, 0.12071764868220142, 0.05339028350753439, 0.1638843583970695, 0.46588379157558285, 0.4983697523360145, 0.23307641435259535, 0.4793122279579101], [0.12071764868220142, 0.0, 0.09159737787449419, 0.22078517805408793, 0.4570354342662765, 0.4893310794607598, 0.19991430545384042, 0.4978016788380107], [0.05339028350753439, 0.09159737787449419, 0.0, 0.15166144951120278, 0.4282935811679869, 0.4629366865808794, 0.20950324453381705, 0.4522815988117934], [0.1638843583970695, 0.22078517805408793, 0.15166144951120278, 0.0, 0.4029177738538492, 0.3903048792313437, 0.18509560393288108, 0.3445973998854804], [0.46588379157558285, 0.4570354342662765, 0.4282935811679869, 0.4029177738538492, 0.0, 0.19588055195522278, 0.45911900380344284, 0.26527635955590373], [0.4983697523360145, 0.4893310794607598, 0.4629366865808794, 0.3903048792313437, 0.19588055195522278, 0.0, 0.4117415107021143, 0.1400740752818202], [0.23307641435259535, 0.19991430545384042, 0.20950324453381705, 0.18509560393288108, 0.45911900380344284, 0.4117415107021143, 0.0, 0.40819448744970505], [0.4793122279579101, 0.4978016788380107, 0.4522815988117934, 0.3445973998854804, 0.26527635955590373, 0.1400740752818202, 0.40819448744970505, 0.0]], [[0.0, 0.0, 0.0, 0.0, 0.0, 0.0, 0.0, 0.0], [0.0, 0.0, 0.0, 0.0, 0.0, 0.0, 0.0, 0.0], [0.0, 0.0, 0.0, 0.0, 0.0, 0.0, 0.0, 0.0], [0.0, 0.0, 0.0, 0.0, 0.0, 0.0, 0.0, 0.0], [0.0, 0.0, 0.0, 0.0, 0.0, 0.0, 0.0, 0.0], [0.0, 0.0, 0.0, 0.0, 0.0, 0.0, 0.0, 0.0], [0.0, 0.0, 0.0, 0.0, 0.0, 0.0, 0.0, 0.0], [0.0, 0.0, 0.0, 0.0, 0.0, 0.0, 0.0, 0.0]], [[0.0, 0.3448833898426181, 0.4412550335665887, 0.3637162420604434, 0.2725661907100715, 0.4233460919242702, 0.32187796828979937, 0.3028227650936857], [0.3448833898426181, 0.0, 0.14022006177005764, 0.1991770642905677, 0.12493673036812727, 0.09229518395043776, 0.026626340282698276, 0.04855349709064916], [0.4412550335665887, 0.14022006177005764, 0.0, 0.1767553641342653, 0.19427251834616996, 0.08825418090256855, 0.15511516446370402, 0.18400592385023767], [0.3637162420604434, 0.1991770642905677, 0.1767553641342653, 0.0, 0.12500007948958541, 0.22987660705078158, 0.18855035695313035, 0.21092299202064535], [0.2725661907100715, 0.12493673036812727, 0.19427251834616996, 0.12500007948958541, 0.0, 0.19846998111086028, 0.10171756736310386, 0.11003650330464095], [0.4233460919242702, 0.09229518395043776, 0.08825418090256855, 0.22987660705078158, 0.19846998111086028, 0.0, 0.11706595753892331, 0.13828407564786482], [0.32187796828979937, 0.026626340282698276, 0.15511516446370402, 0.18855035695313035, 0.10171756736310386, 0.11706595753892331, 0.0, 0.031119027455529358], [0.3028227650936857, 0.04855349709064916, 0.18400592385023767, 0.21092299202064535, 0.11003650330464095, 0.13828407564786482, 0.031119027455529358, 0.0]], [[0.0, 0.263632457961827, 0.313523475229672, 0.37777263236153164, 0.18731056986473768, 0.25456504096452875, 0.22526621999907387, 0.29193410429911465], [0.263632457961827, 0.0, 0.07424140312620518, 0.1274516051975046, 0.0888557063485196, 0.15655040087276567, 0.10161983201359524, 0.16927279795076738], [0.313523475229672, 0.07424140312620518, 0.0, 0.09747754053128757, 0.13627548270713122, 0.1553463272036226, 0.11507456485895298, 0.13330049673181077], [0.37777263236153164, 0.1274516051975046, 0.09747754053128757, 0.0, 0.1963855758330783, 0.19586954268800547, 0.17730186713921992, 0.19935346891988764], [0.18731056986473768, 0.0888557063485196, 0.13627548270713122, 0.1963855758330783, 0.0, 0.11552133944170895, 0.058373203455206066, 0.1542778114629511], [0.25456504096452875, 0.15655040087276567, 0.1553463272036226, 0.19586954268800547, 0.11552133944170895, 0.0, 0.06686302735809366, 0.09651676417518738], [0.22526621999907387, 0.10161983201359524, 0.11507456485895298, 0.17730186713921992, 0.058373203455206066, 0.06686302735809366, 0.0, 0.10060392041325163], [0.29193410429911465, 0.16927279795076738, 0.13330049673181077, 0.19935346891988764, 0.1542778114629511, 0.09651676417518738, 0.10060392041325163, 0.0]], [[0.0, 0.10808723522002017, 0.046561835237538776, 0.2651086446844954, 0.09790032843845328, 0.043977566607759346, 0.02865063148305922, 0.059498793288649904], [0.10808723522002017, 0.0, 0.09400067998278537, 0.2569459460488989, 0.025940205306643396, 0.13347401337542017, 0.09753769342167216, 0.135406663456426], [0.046561835237538776, 0.09400067998278537, 0.0, 0.22857008022831987, 0.08619597237703315, 0.05865406300831048, 0.0488134641131502, 0.05278872035446237], [0.2651086446844954, 0.2569459460488989, 0.22857008022831987, 0.0, 0.246844165059033, 0.24083903983032248, 0.2517941735731549, 0.2180185610442241], [0.09790032843845328, 0.025940205306643396, 0.08619597237703315, 0.246844165059033, 0.0, 0.11723121818665229, 0.08151530323801202, 0.11982926038429875], [0.043977566607759346, 0.13347401337542017, 0.05865406300831048, 0.24083903983032248, 0.11723121818665229, 0.0, 0.04040229902044485, 0.02581190311392816], [0.02865063148305922, 0.09753769342167216, 0.0488134641131502, 0.2517941735731549, 0.08151530323801202, 0.04040229902044485, 0.0, 0.05494979849851481], [0.059498793288649904, 0.135406663456426, 0.05278872035446237, 0.2180185610442241, 0.11982926038429875, 0.02581190311392816, 0.05494979849851481, 0.0]], [[0.0, 0.05946380589889556, 0.09403146749845101, 0.16927039301934496, 0.1639411196725632, 0.17336626936904007, 0.1292272268269522, 0.11591577236170954], [0.05946380589889556, 0.0, 0.08956974663850759, 0.13448148149488073, 0.12098366008608379, 0.12401549482559529, 0.09216568068046553, 0.10086302850828974], [0.09403146749845101, 0.08956974663850759, 0.0, 0.123308407521123, 0.16985442846295662, 0.1994340675887625, 0.16522665862960384, 0.1566201999678122], [0.16927039301934496, 0.13448148149488073, 0.123308407521123, 0.0, 0.13404901869551905, 0.17723646604657983, 0.17497569686218584, 0.17495206380166964], [0.1639411196725632, 0.12098366008608379, 0.16985442846295662, 0.13404901869551905, 0.0, 0.08812944231696801, 0.0729649935066274, 0.0845500696328336], [0.17336626936904007, 0.12401549482559529, 0.1994340675887625, 0.17723646604657983, 0.08812944231696801, 0.0, 0.06994550869968791, 0.12257192640399799], [0.1292272268269522, 0.09216568068046553, 0.16522665862960384, 0.17497569686218584, 0.0729649935066274, 0.06994550869968791, 0.0, 0.059381048042853615], [0.11591577236170954, 0.10086302850828974, 0.1566201999678122, 0.17495206380166964, 0.0845500696328336, 0.12257192640399799, 0.059381048042853615, 0.0]], [[0.0, 0.19450457540618907, 0.036358949793055095, 0.1522470079796573, 0.0989637093898828, 0.10914216919455555, 0.14976047889760435, 0.13107665665801932], [0.19450457540618907, 0.0, 0.2137607183688633, 0.30381162071392614, 0.1472880267022357, 0.2274189965957736, 0.2625264094886236, 0.22237743275506053], [0.036358949793055095, 0.2137607183688633, 0.0, 0.1235135614837246, 0.1088364054193693, 0.11708656404645262, 0.12752523657766748, 0.11150968626749193], [0.1522470079796573, 0.30381162071392614, 0.1235135614837246, 0.0, 0.1813054198283177, 0.1565990978590767, 0.0675968175250817, 0.13895091446750196], [0.0989637093898828, 0.1472880267022357, 0.1088364054193693, 0.1813054198283177, 0.0, 0.09179579440180616, 0.14640367906156407, 0.1007609327366426], [0.10914216919455555, 0.2274189965957736, 0.11708656404645262, 0.1565990978590767, 0.09179579440180616, 0.0, 0.14359781394910662, 0.12798989344351386], [0.14976047889760435, 0.2625264094886236, 0.12752523657766748, 0.0675968175250817, 0.14640367906156407, 0.14359781394910662, 0.0, 0.12266552462908989], [0.13107665665801932, 0.22237743275506053, 0.11150968626749193, 0.13895091446750196, 0.1007609327366426, 0.12798989344351386, 0.12266552462908989, 0.0]], [[0.0, 0.07608753251327517, 0.08258171990733472, 0.3336499015816883, 0.12271050986931774, 0.363648850947059, 0.18790409456289722, 0.16704817652698922], [0.07608753251327517, 0.0, 0.05232093958494545, 0.2682655953268166, 0.15032097360153263, 0.3305673559682718, 0.15411620853716004, 0.16541665301668243], [0.08258171990733472, 0.05232093958494545, 0.0, 0.2884965495155716, 0.11208792410137727, 0.2995034445483208, 0.11857365165478073, 0.11629941393758572], [0.3336499015816883, 0.2682655953268166, 0.2884965495155716, 0.0, 0.38516364238695633, 0.3339876481211248, 0.27609372309829533, 0.34063176026141484], [0.12271050986931774, 0.15032097360153263, 0.11208792410137727, 0.38516364238695633, 0.0, 0.3222786735550132, 0.1688898047360745, 0.1067561288272654], [0.363648850947059, 0.3305673559682718, 0.2995034445483208, 0.3339876481211248, 0.3222786735550132, 0.0, 0.2296862450521215, 0.2407873077566393], [0.18790409456289722, 0.15411620853716004, 0.11857365165478073, 0.27609372309829533, 0.1688898047360745, 0.2296862450521215, 0.0, 0.08845080085290688], [0.16704817652698922, 0.16541665301668243, 0.11629941393758572, 0.34063176026141484, 0.1067561288272654, 0.2407873077566393, 0.08845080085290688, 0.0]], [[0.0, 0.17951111993056115, 0.12399920677475115, 0.15145648061174227, 0.24942706584667998, 0.11488901948954684, 0.2203052054622646, 0.11262171073464036], [0.17951111993056115, 0.0, 0.06362357720809961, 0.23211362787980974, 0.13521326232974745, 0.2225324914696597, 0.11150847289864158, 0.068380266814634], [0.12399920677475115, 0.06362357720809961, 0.0, 0.1755186118446968, 0.14278234450958044, 0.16178802935568168, 0.11259637771587758, 0.03291038943866983], [0.15145648061174227, 0.23211362787980974, 0.1755186118446968, 0.0, 0.2111787531976262, 0.04166971190506462, 0.1926644429488503, 0.19176832966989765], [0.24942706584667998, 0.13521326232974745, 0.14278234450958044, 0.2111787531976262, 0.0, 0.224783102960334, 0.0311424565363811, 0.1714889283372372], [0.11488901948954684, 0.2225324914696597, 0.16178802935568168, 0.04166971190506462, 0.224783102960334, 0.0, 0.20215936918054908, 0.17316259367921752], [0.2203052054622646, 0.11150847289864158, 0.11259637771587758, 0.1926644429488503, 0.0311424565363811, 0.20215936918054908, 0.0, 0.14219324931024988], [0.11262171073464036, 0.068380266814634, 0.03291038943866983, 0.19176832966989765, 0.1714889283372372, 0.17316259367921752, 0.14219324931024988, 0.0]], [[0.0, 0.040413341217502154, 0.09846788726064618, 0.41704341197523553, 0.08573759626233342, 0.17373621736880823, 0.08341564324046617, 0.10901847124691158], [0.040413341217502154, 0.0, 0.08479961695832755, 0.40895554316728333, 0.07628947933179196, 0.1830658118473873, 0.08343211232374627, 0.10515694935512063], [0.09846788726064618, 0.08479961695832755, 0.0, 0.3602806601156083, 0.08182019772156063, 0.1467071205377442, 0.07996470674057966, 0.08788311642528834], [0.41704341197523553, 0.40895554316728333, 0.3602806601156083, 0.0, 0.38214860593648176, 0.2927804977628577, 0.3842824100480956, 0.32301902340809757], [0.08573759626233342, 0.07628947933179196, 0.08182019772156063, 0.38214860593648176, 0.0, 0.15627213718112407, 0.026832213674667413, 0.08345228017135957], [0.17373621736880823, 0.1830658118473873, 0.1467071205377442, 0.2927804977628577, 0.15627213718112407, 0.0, 0.15304765076869303, 0.09734841910137113], [0.08341564324046617, 0.08343211232374627, 0.07996470674057966, 0.3842824100480956, 0.026832213674667413, 0.15304765076869303, 0.0, 0.08803742706612483], [0.10901847124691158, 0.10515694935512063, 0.08788311642528834, 0.32301902340809757, 0.08345228017135957, 0.09734841910137113, 0.08803742706612483, 0.0]], [[0.0, 0.1575599376016969, 0.07432140848199262, 0.18790847571374886, 0.18470899873365748, 0.10483471143634955, 0.1313711876614638, 0.08387078802772212], [0.1575599376016969, 0.0, 0.1312433195137567, 0.12784819272879638, 0.159799402245539, 0.1840175107423362, 0.13925992478199267, 0.11705239559896129], [0.07432140848199262, 0.1312433195137567, 0.0, 0.16660072605502263, 0.18278688000636598, 0.1220639771200319, 0.10689545161936535, 0.07939380440512926], [0.18790847571374886, 0.12784819272879638, 0.16660072605502263, 0.0, 0.07731647586746349, 0.22987591030488144, 0.08935761069013788, 0.15203118301884794], [0.18470899873365748, 0.159799402245539, 0.18278688000636598, 0.07731647586746349, 0.0, 0.21370450399128285, 0.09286526807425072, 0.14079366638951685], [0.10483471143634955, 0.1840175107423362, 0.1220639771200319, 0.22987591030488144, 0.21370450399128285, 0.0, 0.17749264655626734, 0.0872920520205107], [0.1313711876614638, 0.13925992478199267, 0.10689545161936535, 0.08935761069013788, 0.09286526807425072, 0.17749264655626734, 0.0, 0.10116671955282393], [0.08387078802772212, 0.11705239559896129, 0.07939380440512926, 0.15203118301884794, 0.14079366638951685, 0.0872920520205107, 0.10116671955282393, 0.0]], [[0.0, 0.07585771972656107, 0.0305112873147283, 0.05911499546847365, 0.04809952960894059, 0.09072504940950954, 0.03231247446835851, 0.07196297542032204], [0.07585771972656107, 0.0, 0.07122671795908837, 0.07838606760679162, 0.10298650564814173, 0.09394359069362747, 0.09108125858280806, 0.05813718641730864], [0.0305112873147283, 0.07122671795908837, 0.0, 0.0812412621068961, 0.07821668967090578, 0.07256866484695693, 0.03938775647407054, 0.08786897004081048], [0.05911499546847365, 0.07838606760679162, 0.0812412621068961, 0.0, 0.053683795725076276, 0.1276667938471556, 0.0859112077443635, 0.061068390908705195], [0.04809952960894059, 0.10298650564814173, 0.07821668967090578, 0.053683795725076276, 0.0, 0.12657781368938378, 0.059891291911616, 0.06862241027585118], [0.09072504940950954, 0.09394359069362747, 0.07256866484695693, 0.1276667938471556, 0.12657781368938378, 0.0, 0.0771886568851897, 0.12222800409479041], [0.03231247446835851, 0.09108125858280806, 0.03938775647407054, 0.0859112077443635, 0.059891291911616, 0.0771886568851897, 0.0, 0.08584038451563886], [0.07196297542032204, 0.05813718641730864, 0.08786897004081048, 0.061068390908705195, 0.06862241027585118, 0.12222800409479041, 0.08584038451563886, 0.0]], [[0.0, 0.09426534512246248, 0.03790064098909833, 0.0224498987826355, 0.07374990073868264, 0.021399856367082977, 0.06184483111758036, 0.09397368197051242], [0.09426534512246248, 0.0, 0.08527219956909898, 0.07195678710729485, 0.07104853925840177, 0.11485622444716062, 0.153263137329422, 0.1869113897259531], [0.03790064098909833, 0.08527219956909898, 0.0, 0.036014030634958887, 0.03900867930958272, 0.04651474511144992, 0.07546685345892967, 0.11404571089908251], [0.0224498987826355, 0.07195678710729485, 0.036014030634958887, 0.0, 0.062230922828977776, 0.04356881243898517, 0.08350645896973417, 0.11620351052776963], [0.07374990073868264, 0.07104853925840177, 0.03900867930958272, 0.062230922828977776, 0.0, 0.08531577351324414, 0.11230508483634408, 0.15130852838688735], [0.021399856367082977, 0.11485622444716062, 0.04651474511144992, 0.04356881243898517, 0.08531577351324414, 0.0, 0.040579779751897756, 0.0734671387617057], [0.06184483111758036, 0.153263137329422, 0.07546685345892967, 0.08350645896973417, 0.11230508483634408, 0.040579779751897756, 0.0, 0.039821166508164585], [0.09397368197051242, 0.1869113897259531, 0.11404571089908251, 0.11620351052776963, 0.15130852838688735, 0.0734671387617057, 0.039821166508164585, 0.0]], [[0.0, 0.0, 0.0, 0.0, 0.0, 0.0, 0.0, 0.0], [0.0, 0.0, 0.0, 0.0, 0.0, 0.0, 0.0, 0.0], [0.0, 0.0, 0.0, 0.0, 0.0, 0.0, 0.0, 0.0], [0.0, 0.0, 0.0, 0.0, 0.0, 0.0, 0.0, 0.0], [0.0, 0.0, 0.0, 0.0, 0.0, 0.0, 0.0, 0.0], [0.0, 0.0, 0.0, 0.0, 0.0, 0.0, 0.0, 0.0], [0.0, 0.0, 0.0, 0.0, 0.0, 0.0, 0.0, 0.0], [0.0, 0.0, 0.0, 0.0, 0.0, 0.0, 0.0, 0.0]], [[0.0, 0.2180318789691864, 0.25826107028198303, 0.3994974552772277, 0.10887107759702018, 0.19343446877600112, 0.20630092616459908, 0.05250757730748365], [0.2180318789691864, 0.0, 0.04107401325237212, 0.18715478730562377, 0.11021894981174954, 0.024997342282653576, 0.011932880908112812, 0.16633499954534037], [0.25826107028198303, 0.04107401325237212, 0.0, 0.14649078221405473, 0.151053080559878, 0.06604784690334448, 0.05299789118474743, 0.20690436010818986], [0.3994974552772277, 0.18715478730562377, 0.14649078221405473, 0.0, 0.29525396091082173, 0.21180085335212226, 0.19892947369494868, 0.3497090836583651], [0.10887107759702018, 0.11021894981174954, 0.151053080559878, 0.29525396091082173, 0.0, 0.08530580406882696, 0.09833216762090041, 0.05651829481235739], [0.19343446877600112, 0.024997342282653576, 0.06604784690334448, 0.21180085335212226, 0.08530580406882696, 0.0, 0.013065819291127012, 0.14155414124188787], [0.20630092616459908, 0.011932880908112812, 0.05299789118474743, 0.19892947369494868, 0.09833216762090041, 0.013065819291127012, 0.0, 0.15451416440261526], [0.05250757730748365, 0.16633499954534037, 0.20690436010818986, 0.3497090836583651, 0.05651829481235739, 0.14155414124188787, 0.15451416440261526, 0.0]], [[0.0, 0.02354360875435228, 0.09831510253959484, 0.07751733240240229, 0.058596763592199584, 0.011338805947357835, 0.019100021332387664, 0.04043424045017268], [0.02354360875435228, 0.0, 0.074937662497025, 0.054064472169619265, 0.0350960908811104, 0.03487516341197625, 0.004445233166364781, 0.016904418708305734], [0.09831510253959484, 0.074937662497025, 0.0, 0.020969027742294578, 0.039955350208543794, 0.10954477234697603, 0.07935656062251281, 0.05810992230762358], [0.07751733240240229, 0.054064472169619265, 0.020969027742294578, 0.0, 0.019005757714249547, 0.08878906786938946, 0.05849627180470559, 0.03719397997894768], [0.058596763592199584, 0.0350960908811104, 0.039955350208543794, 0.019005757714249547, 0.0, 0.06989703043374022, 0.0395356459369036, 0.018202045739892914], [0.011338805947357835, 0.03487516341197625, 0.10954477234697603, 0.08878906786938946, 0.06989703043374022, 0.0, 0.030433734181654497, 0.05175399664698023], [0.019100021332387664, 0.004445233166364781, 0.07935656062251281, 0.05849627180470559, 0.0395356459369036, 0.030433734181654497, 0.0, 0.021348226209988132], [0.04043424045017268, 0.016904418708305734, 0.05810992230762358, 0.03719397997894768, 0.018202045739892914, 0.05175399664698023, 0.021348226209988132, 0.0]], [[0.0, 0.07228099120048634, 0.05049099037028837, 0.1967252207019624, 0.02987187885963662, 0.010647306681379316, 0.05184903786372056, 0.10981880783216014], [0.07228099120048634, 0.0, 0.021858345255257813, 0.12562357280965303, 0.10193207174153555, 0.06167760924662791, 0.12364386085566896, 0.03776788018633166], [0.05049099037028837, 0.021858345255257813, 0.0, 0.14723495931159702, 0.08023574487829842, 0.03986440722641891, 0.10204620711268651, 0.059591590650511346], [0.1967252207019624, 0.12562357280965303, 0.14723495931159702, 0.0, 0.22555620530898177, 0.18636359050251994, 0.24652089081188813, 0.0880897138345439], [0.02987187885963662, 0.10193207174153555, 0.08023574487829842, 0.22555620530898177, 0.0, 0.04050442973897097, 0.022022178075080508, 0.13926636285953706], [0.010647306681379316, 0.06167760924662791, 0.03986440722641891, 0.18636359050251994, 0.04050442973897097, 0.0, 0.06245490383479107, 0.09927127275521258], [0.05184903786372056, 0.12364386085566896, 0.10204620711268651, 0.24652089081188813, 0.022022178075080508, 0.06245490383479107, 0.0, 0.1607802599954182], [0.10981880783216014, 0.03776788018633166, 0.059591590650511346, 0.0880897138345439, 0.13926636285953706, 0.09927127275521258, 0.1607802599954182, 0.0]], [[0.0, 0.04976904276057048, 0.06294376596479988, 0.15193714229675953, 0.10267818413356504, 0.051414354807222326, 0.12700310368440176, 0.09538471482287803], [0.04976904276057048, 0.0, 0.06086138151126887, 0.16703700034739102, 0.10066038559987425, 0.05618188410219081, 0.09722768356403604, 0.11710801276992479], [0.06294376596479988, 0.06086138151126887, 0.0, 0.12332302109633021, 0.1281591331597919, 0.05210876808011068, 0.15117586107676564, 0.1425053228047938], [0.15193714229675953, 0.16703700034739102, 0.12332302109633021, 0.0, 0.19178457981439906, 0.12163108083832659, 0.23532772058425055, 0.19654974408766857], [0.10267818413356504, 0.10066038559987425, 0.1281591331597919, 0.19178457981439906, 0.0, 0.1241881851106792, 0.15302832931653393, 0.061333228734675366], [0.051414354807222326, 0.05618188410219081, 0.05210876808011068, 0.12163108083832659, 0.1241881851106792, 0.0, 0.12264718294632679, 0.1276177411893063], [0.12700310368440176, 0.09722768356403604, 0.15117586107676564, 0.23532772058425055, 0.15302832931653393, 0.12264718294632679, 0.0, 0.16122774941542906], [0.09538471482287803, 0.11710801276992479, 0.1425053228047938, 0.19654974408766857, 0.061333228734675366, 0.1276177411893063, 0.16122774941542906, 0.0]], [[0.0, 0.10428075302379163, 0.0788499710447013, 0.1309990643666204, 0.11472362791182282, 0.11487140294787868, 0.15881387139327297, 0.11910098712642223], [0.10428075302379163, 0.0, 0.06609900069294142, 0.0804221330737329, 0.11063249159025793, 0.1207008008613334, 0.09366215914189548, 0.07163649489082725], [0.0788499710447013, 0.06609900069294142, 0.0, 0.13659703568745712, 0.1491758687912291, 0.15549328529144688, 0.1556435486787554, 0.1254710532947203], [0.1309990643666204, 0.0804221330737329, 0.13659703568745712, 0.0, 0.05079404290107399, 0.0631095592629703, 0.029619381209293, 0.012327199622318187], [0.11472362791182282, 0.11063249159025793, 0.1491758687912291, 0.05079404290107399, 0.0, 0.012382922717752931, 0.07560344810027277, 0.048481086054260054], [0.11487140294787868, 0.1207008008613334, 0.15549328529144688, 0.0631095592629703, 0.012382922717752931, 0.0, 0.08728333864494517, 0.06072038123671215], [0.15881387139327297, 0.09366215914189548, 0.1556435486787554, 0.029619381209293, 0.07560344810027277, 0.08728333864494517, 0.0, 0.04065696375811085], [0.11910098712642223, 0.07163649489082725, 0.1254710532947203, 0.012327199622318187, 0.048481086054260054, 0.06072038123671215, 0.04065696375811085, 0.0]], [[0.0, 0.06369926339931355, 0.06583978443994794, 0.4858729760284793, 0.1483693698341083, 0.1199400337004347, 0.1304775167395325, 0.08841197960194638], [0.06369926339931355, 0.0, 0.0966620611964089, 0.5113706724627968, 0.15947207931985727, 0.14923808903061714, 0.14122600616467493, 0.09993531091673187], [0.06583978443994794, 0.0966620611964089, 0.0, 0.46929553087683007, 0.12689307930972724, 0.06359845239684224, 0.10399363360610647, 0.06459670219718952], [0.4858729760284793, 0.5113706724627968, 0.46929553087683007, 0.0, 0.5698738352095036, 0.46632687239356985, 0.5517565866788036, 0.52665003439005], [0.1483693698341083, 0.15947207931985727, 0.12689307930972724, 0.5698738352095036, 0.0, 0.12216806091230416, 0.033835189642028536, 0.07097812283013585], [0.1199400337004347, 0.14923808903061714, 0.06359845239684224, 0.46632687239356985, 0.12216806091230416, 0.0, 0.09767046467275123, 0.08663676938181201], [0.1304775167395325, 0.14122600616467493, 0.10399363360610647, 0.5517565866788036, 0.033835189642028536, 0.09767046467275123, 0.0, 0.048322287127291634], [0.08841197960194638, 0.09993531091673187, 0.06459670219718952, 0.52665003439005, 0.07097812283013585, 0.08663676938181201, 0.048322287127291634, 0.0]], [[0.0, 0.02913474850658216, 0.021774948933581156, 0.09609369118307272, 0.02459378681884725, 0.06483475601733199, 0.03608250186138865, 0.029595821949262215], [0.02913474850658216, 0.0, 0.04214989325147564, 0.11217814915344718, 0.013231381481293958, 0.07778114710267768, 0.048663804141455234, 0.055746417808371064], [0.021774948933581156, 0.04214989325147564, 0.0, 0.10090014050398106, 0.042105844101080044, 0.05969439334265846, 0.01970674845256048, 0.018298139212832274], [0.09609369118307272, 0.11217814915344718, 0.10090014050398106, 0.0, 0.10194549221792219, 0.11177151343322365, 0.09997788769572263, 0.08928987601596237], [0.02459378681884725, 0.013231381481293958, 0.042105844101080044, 0.10194549221792219, 0.0, 0.07340760925798546, 0.05054999850273873, 0.05188202948394953], [0.06483475601733199, 0.07778114710267768, 0.05969439334265846, 0.11177151343322365, 0.07340760925798546, 0.0, 0.06878568891592195, 0.05501178643622486], [0.03608250186138865, 0.048663804141455234, 0.01970674845256048, 0.09997788769572263, 0.05054999850273873, 0.06878568891592195, 0.0, 0.029377931830907505], [0.029595821949262215, 0.055746417808371064, 0.018298139212832274, 0.08928987601596237, 0.05188202948394953, 0.05501178643622486, 0.029377931830907505, 0.0]], [[0.0, 0.22936317189561767, 0.2613395700502067, 0.5232300767570217, 0.226833418715992, 0.2783762696501722, 0.22696898936958837, 0.26009217911040977], [0.22936317189561767, 0.0, 0.08913124273178466, 0.3769092803731096, 0.049807237577059155, 0.0743789271054673, 0.06682502961930302, 0.03601575769591223], [0.2613395700502067, 0.08913124273178466, 0.0, 0.33251190613095977, 0.12102215328896514, 0.05949487391874184, 0.03916363242395121, 0.1027537629960989], [0.5232300767570217, 0.3769092803731096, 0.33251190613095977, 0.0, 0.39966767336764875, 0.31261624377225966, 0.35985096774430814, 0.37151152190074915], [0.226833418715992, 0.049807237577059155, 0.12102215328896514, 0.39966767336764875, 0.0, 0.1091064627311636, 0.09646390070515633, 0.06506652796803031], [0.2783762696501722, 0.0743789271054673, 0.05949487391874184, 0.31261624377225966, 0.1091064627311636, 0.0, 0.06976040090420316, 0.0742390447077322], [0.22696898936958837, 0.06682502961930302, 0.03916363242395121, 0.35985096774430814, 0.09646390070515633, 0.06976040090420316, 0.0, 0.09072519445635459], [0.26009217911040977, 0.03601575769591223, 0.1027537629960989, 0.37151152190074915, 0.06506652796803031, 0.0742390447077322, 0.09072519445635459, 0.0]], [[0.0, 0.2943744281190025, 0.5247488627397942, 0.21359826056465037, 0.27817479640325443, 0.21033372502919537, 0.5200126349571672, 0.3572770636944521], [0.2943744281190025, 0.0, 0.35795915538210327, 0.2952307122584454, 0.18853438795202124, 0.21675223717512854, 0.32052630214211997, 0.08242795197210069], [0.5247488627397942, 0.35795915538210327, 0.0, 0.4792738129222812, 0.4381023230450348, 0.4417169915123778, 0.1551907188787039, 0.29961463411902844], [0.21359826056465037, 0.2952307122584454, 0.4792738129222812, 0.0, 0.27465946019278503, 0.18174032938586102, 0.5148215125609554, 0.35317292498164327], [0.27817479640325443, 0.18853438795202124, 0.4381023230450348, 0.27465946019278503, 0.0, 0.10708539628043298, 0.4426997550572778, 0.2247170817836401], [0.21033372502919537, 0.21675223717512854, 0.4417169915123778, 0.18174032938586102, 0.10708539628043298, 0.0, 0.4642863123239481, 0.26558178593159354], [0.5200126349571672, 0.32052630214211997, 0.1551907188787039, 0.5148215125609554, 0.4426997550572778, 0.4642863123239481, 0.0, 0.256354008319687], [0.3572770636944521, 0.08242795197210069, 0.29961463411902844, 0.35317292498164327, 0.2247170817836401, 0.26558178593159354, 0.256354008319687, 0.0]], [[0.0, 0.23917990261945749, 0.2531528529905569, 0.13489636749443587, 0.07873630989794751, 0.04944399209296386, 0.21656927416709001, 0.32857755902565294], [0.23917990261945749, 0.0, 0.030414517155790872, 0.14584465985121123, 0.18776479892156683, 0.19744186820194767, 0.16559031477679986, 0.1297483929234972], [0.2531528529905569, 0.030414517155790872, 0.0, 0.17108493094425592, 0.20838845871710776, 0.2146225245019334, 0.1946940559256518, 0.1447068791392351], [0.13489636749443587, 0.14584465985121123, 0.17108493094425592, 0.0, 0.05846839679029943, 0.08606042111465234, 0.08790897560672943, 0.20392927591076773], [0.07873630989794751, 0.18776479892156683, 0.20838845871710776, 0.05846839679029943, 0.0, 0.0332429632450547, 0.1387078550048903, 0.25952859790508304], [0.04944399209296386, 0.19744186820194767, 0.2146225245019334, 0.08606042111465234, 0.0332429632450547, 0.0, 0.17017779050662662, 0.2818439427715156], [0.21656927416709001, 0.16559031477679986, 0.1946940559256518, 0.08790897560672943, 0.1387078550048903, 0.17017779050662662, 0.0, 0.15843853260055488], [0.32857755902565294, 0.1297483929234972, 0.1447068791392351, 0.20392927591076773, 0.25952859790508304, 0.2818439427715156, 0.15843853260055488, 0.0]], [[0.0, 0.05790674536688547, 0.07045497815488179, 0.13839815027410812, 0.1710789739689646, 0.08551548980261395, 0.14701333039595915, 0.1155494928523156], [0.05790674536688547, 0.0, 0.03704069478462283, 0.17876441826046877, 0.11587128288348798, 0.059544238951131416, 0.12852949735164382, 0.08656473779978927], [0.07045497815488179, 0.03704069478462283, 0.0, 0.17339296240802188, 0.1084262005654119, 0.09444559536757725, 0.09531026211543359, 0.11870989363634783], [0.13839815027410812, 0.17876441826046877, 0.17339296240802188, 0.0, 0.2655929326442217, 0.21564645931868187, 0.17626864847422652, 0.24632924034143175], [0.1710789739689646, 0.11587128288348798, 0.1084262005654119, 0.2655929326442217, 0.0, 0.14177474705681162, 0.1331093814397221, 0.14635789061321608], [0.08551548980261395, 0.059544238951131416, 0.09444559536757725, 0.21564645931868187, 0.14177474705681162, 0.0, 0.18673922102740032, 0.03155400836540708], [0.14701333039595915, 0.12852949735164382, 0.09531026211543359, 0.17626864847422652, 0.1331093814397221, 0.18673922102740032, 0.0, 0.2098499693352], [0.1155494928523156, 0.08656473779978927, 0.11870989363634783, 0.24632924034143175, 0.14635789061321608, 0.03155400836540708, 0.2098499693352, 0.0]], [[0.0, 0.31854923825854786, 0.3650087753609083, 0.09563120238451513, 0.5254939474002165, 0.530082528981591, 0.4391751069781498, 0.51863538758389], [0.31854923825854786, 0.0, 0.3371568613812684, 0.28672399072832433, 0.5160790640641871, 0.398624181905832, 0.3530245529218783, 0.5110414074952708], [0.3650087753609083, 0.3371568613812684, 0.0, 0.3345350682804533, 0.20694258261591808, 0.2306736503981825, 0.2244892507113616, 0.22025779042571128], [0.09563120238451513, 0.28672399072832433, 0.3345350682804533, 0.0, 0.4933768466882266, 0.47711292298533753, 0.3666339971743954, 0.4760827368215719], [0.5254939474002165, 0.5160790640641871, 0.20694258261591808, 0.4933768466882266, 0.0, 0.23019859424132663, 0.2815698296426852, 0.07078680245817677], [0.530082528981591, 0.398624181905832, 0.2306736503981825, 0.47711292298533753, 0.23019859424132663, 0.0, 0.1661632246026103, 0.21331942294772932], [0.4391751069781498, 0.3530245529218783, 0.2244892507113616, 0.3666339971743954, 0.2815698296426852, 0.1661632246026103, 0.0, 0.23850754923582362], [0.51863538758389, 0.5110414074952708, 0.22025779042571128, 0.4760827368215719, 0.07078680245817677, 0.21331942294772932, 0.23850754923582362, 0.0]], [[0.0, 0.17171610707743018, 0.21198478933967518, 0.3758023688401231, 0.18142489048860377, 0.005115606067269913, 0.11126201949638394, 0.12610548820712675], [0.17171610707743018, 0.0, 0.08405254277313626, 0.22756531616073875, 0.06968556441714925, 0.17523964493241728, 0.08671232110232516, 0.1326203520263495], [0.21198478933967518, 0.08405254277313626, 0.0, 0.26272560318783045, 0.03159779142279079, 0.21394804637260967, 0.15976028206863063, 0.20840092175268246], [0.3758023688401231, 0.22756531616073875, 0.26272560318783045, 0.0, 0.27431613146327144, 0.38008914330328175, 0.27042150306728774, 0.2784027845281292], [0.18142489048860377, 0.06968556441714925, 0.03159779142279079, 0.27431613146327144, 0.0, 0.18336115734504851, 0.1353067486202209, 0.18559740004405534], [0.005115606067269913, 0.17523964493241728, 0.21394804637260967, 0.38008914330328175, 0.18336115734504851, 0.0, 0.11604071448824879, 0.1311653539271925], [0.11126201949638394, 0.08671232110232516, 0.15976028206863063, 0.27042150306728774, 0.1353067486202209, 0.11604071448824879, 0.0, 0.05234368067829511], [0.12610548820712675, 0.1326203520263495, 0.20840092175268246, 0.2784027845281292, 0.18559740004405534, 0.1311653539271925, 0.05234368067829511, 0.0]], [[0.0, 0.036686120308303066, 0.029226329844830277, 0.10891963234908317, 0.14317253490020201, 0.08052375582752387, 0.010132504053063738, 0.1081410877278874], [0.036686120308303066, 0.0, 0.06459346530015367, 0.13072964100623527, 0.17333273179081893, 0.06792048963690862, 0.04662434515532421, 0.14384591911419642], [0.029226329844830277, 0.06459346530015367, 0.0, 0.08775809559672518, 0.11535286466183116, 0.10585134739335625, 0.019350879188164135, 0.07989180432281372], [0.10891963234908317, 0.13072964100623527, 0.08775809559672518, 0.0, 0.061589463216322145, 0.18863614024941863, 0.10248039764126148, 0.09022430246166807], [0.14317253490020201, 0.17333273179081893, 0.11535286466183116, 0.061589463216322145, 0.0, 0.21943559753157674, 0.13414522319437766, 0.06537375927670905], [0.08052375582752387, 0.06792048963690862, 0.10585134739335625, 0.18863614024941863, 0.21943559753157674, 0.0, 0.0879892255414635, 0.1735551447827339], [0.010132504053063738, 0.04662434515532421, 0.019350879188164135, 0.10248039764126148, 0.13414522319437766, 0.0879892255414635, 0.0, 0.09809768670011587], [0.1081410877278874, 0.14384591911419642, 0.07989180432281372, 0.09022430246166807, 0.06537375927670905, 0.1735551447827339, 0.09809768670011587, 0.0]], [[0.0, 0.03965053890079837, 0.09008775309057748, 0.23831985305812362, 0.1523078212329867, 0.11859410354424316, 0.11369524646043662, 0.1275669714288692], [0.03965053890079837, 0.0, 0.06518496346735879, 0.23145744688491365, 0.11919993475199829, 0.11200224563047978, 0.08304053677622686, 0.09060482795010759], [0.09008775309057748, 0.06518496346735879, 0.0, 0.21604407454045826, 0.11694339890494145, 0.13852803999565289, 0.0762811520143885, 0.06879978402472507], [0.23831985305812362, 0.23145744688491365, 0.21604407454045826, 0.0, 0.25788667055578707, 0.2236921090715651, 0.2567892734639372, 0.2488842577813309], [0.1523078212329867, 0.11919993475199829, 0.11694339890494145, 0.25788667055578707, 0.0, 0.18641362757443747, 0.060719658734936316, 0.07807672920095554], [0.11859410354424316, 0.11200224563047978, 0.13852803999565289, 0.2236921090715651, 0.18641362757443747, 0.0, 0.1535939388189747, 0.14508721012352532], [0.11369524646043662, 0.08304053677622686, 0.0762811520143885, 0.2567892734639372, 0.060719658734936316, 0.1535939388189747, 0.0, 0.049080222584286445], [0.1275669714288692, 0.09060482795010759, 0.06879978402472507, 0.2488842577813309, 0.07807672920095554, 0.14508721012352532, 0.049080222584286445, 0.0]], [[0.0, 0.09431765488035716, 0.12358660790406369, 0.16396522702369398, 0.0601871434314042, 0.14547696707389363, 0.11846463471855093, 0.1966148731609178], [0.09431765488035716, 0.0, 0.0467262035395308, 0.07071833973624944, 0.03703602282802074, 0.052725940524326935, 0.028157589961107916, 0.11300876143841251], [0.12358660790406369, 0.0467262035395308, 0.0, 0.06537875171972513, 0.06569550400712022, 0.0410389739800277, 0.05631823322600005, 0.07574704410938345], [0.16396522702369398, 0.07071833973624944, 0.06537875171972513, 0.0, 0.10697423332554314, 0.02448650761749969, 0.04857765114502053, 0.06947766657187825], [0.0601871434314042, 0.03703602282802074, 0.06569550400712022, 0.10697423332554314, 0.0, 0.08692797818790174, 0.06444470800657706, 0.13973505508294606], [0.14547696707389363, 0.052725940524326935, 0.0410389739800277, 0.02448650761749969, 0.08692797818790174, 0.0, 0.03885978805113459, 0.06649305188214058], [0.11846463471855093, 0.028157589961107916, 0.05631823322600005, 0.04857765114502053, 0.06444470800657706, 0.03885978805113459, 0.0, 0.10480603544320133], [0.1966148731609178, 0.11300876143841251, 0.07574704410938345, 0.06947766657187825, 0.13973505508294606, 0.06649305188214058, 0.10480603544320133, 0.0]], [[0.0, 0.06380216133743413, 0.09028452176151057, 0.1640195728609305, 0.08382920029550125, 0.06947842770666736, 0.0729993247629675, 0.09371216870018428], [0.06380216133743413, 0.0, 0.0952531703053518, 0.1850627807862227, 0.07372553657890038, 0.07702949669888356, 0.09707471979597486, 0.06179743452215501], [0.09028452176151057, 0.0952531703053518, 0.0, 0.14546139517700035, 0.02940352671422971, 0.07406375906823029, 0.037087818932128834, 0.10548386548997077], [0.1640195728609305, 0.1850627807862227, 0.14546139517700035, 0.0, 0.1661085875802093, 0.12831542245336983, 0.14015634930738913, 0.16745673186586502], [0.08382920029550125, 0.07372553657890038, 0.02940352671422971, 0.1661085875802093, 0.0, 0.07373548699799584, 0.05108088569012887, 0.0938210854711959], [0.06947842770666736, 0.07702949669888356, 0.07406375906823029, 0.12831542245336983, 0.07373548699799584, 0.0, 0.05914566973854305, 0.09164117257182942], [0.0729993247629675, 0.09707471979597486, 0.037087818932128834, 0.14015634930738913, 0.05108088569012887, 0.05914566973854305, 0.0, 0.10977765719218582], [0.09371216870018428, 0.06179743452215501, 0.10548386548997077, 0.16745673186586502, 0.0938210854711959, 0.09164117257182942, 0.10977765719218582, 0.0]], [[0.0, 0.05190296189501949, 0.21651273207917407, 0.06189037090000677, 0.09231456039836132, 0.18024953995896953, 0.06575525923640049, 0.11393994644792743], [0.05190296189501949, 0.0, 0.1837470454424585, 0.08629894449438051, 0.07048207827093711, 0.12971060663036874, 0.01441854535081581, 0.07612915781962573], [0.21651273207917407, 0.1837470454424585, 0.0, 0.18703620793195622, 0.1256259986474687, 0.12565039416167573, 0.1802583913310181, 0.10820528943977306], [0.06189037090000677, 0.08629894449438051, 0.18703620793195622, 0.0, 0.06994663529037062, 0.18929616742616587, 0.09917903636705239, 0.10450325804996959], [0.09231456039836132, 0.07048207827093711, 0.1256259986474687, 0.06994663529037062, 0.0, 0.12483179514020254, 0.07450336226657855, 0.03599010902675475], [0.18024953995896953, 0.12971060663036874, 0.12565039416167573, 0.18929616742616587, 0.12483179514020254, 0.0, 0.11755821948207074, 0.08959042505735604], [0.06575525923640049, 0.01441854535081581, 0.1802583913310181, 0.09917903636705239, 0.07450336226657855, 0.11755821948207074, 0.0, 0.07317012366158282], [0.11393994644792743, 0.07612915781962573, 0.10820528943977306, 0.10450325804996959, 0.03599010902675475, 0.08959042505735604, 0.07317012366158282, 0.0]], [[0.0, 0.024834618886592913, 0.0202702296970107, 0.03197778693573166, 0.17878381307828578, 0.1417937918187835, 0.1379578400467483, 0.11595961170704021], [0.024834618886592913, 0.0, 0.04508662053654626, 0.007147323397581027, 0.15434549034662443, 0.16603657648654624, 0.11336213248623989, 0.14040532673263653], [0.0202702296970107, 0.04508662053654626, 0.0, 0.0522211842701323, 0.19860900612105395, 0.12191443583976516, 0.15793659582564504, 0.09592768964690311], [0.03197778693573166, 0.007147323397581027, 0.0522211842701323, 0.0, 0.14728797637221341, 0.1729893974704877, 0.10626530867549888, 0.14741920818620152], [0.17878381307828578, 0.15434549034662443, 0.19860900612105395, 0.14728797637221341, 0.0, 0.3145872640575731, 0.041331571009653116, 0.2904117550491805], [0.1417937918187835, 0.16603657648654624, 0.12191443583976516, 0.1729893974704877, 0.3145872640575731, 0.0, 0.27539320448880417, 0.026439636624480962], [0.1379578400467483, 0.11336213248623989, 0.15793659582564504, 0.10626530867549888, 0.041331571009653116, 0.27539320448880417, 0.0, 0.25081416295806513], [0.11595961170704021, 0.14040532673263653, 0.09592768964690311, 0.14741920818620152, 0.2904117550491805, 0.026439636624480962, 0.25081416295806513, 0.0]], [[0.0, 0.05485334977933189, 0.004970893658389407, 0.10473570298105701, 0.02476314996923178, 0.16645717213452718, 0.057970135774248255, 0.10475190454014924], [0.05485334977933189, 0.0, 0.05981199625628106, 0.05014752091838716, 0.0795381202422332, 0.22014792818776657, 0.11257801683600328, 0.1590245855031692], [0.004970893658389407, 0.05981199625628106, 0.0, 0.10965975519709822, 0.01979385771462072, 0.16155745143778238, 0.05300876790481104, 0.09981120676728758], [0.10473570298105701, 0.05014752091838716, 0.10965975519709822, 0.0, 0.12923372363820362, 0.2682824455003297, 0.16197299390430342, 0.20791920680499398], [0.02476314996923178, 0.0795381202422332, 0.01979385771462072, 0.12923372363820362, 0.0, 0.14199761118117177, 0.03323585439917289, 0.08010609743014403], [0.16645717213452718, 0.22014792818776657, 0.16155745143778238, 0.2682824455003297, 0.14199761118117177, 0.0, 0.10900998717403193, 0.06221501001965214], [0.057970135774248255, 0.11257801683600328, 0.05300876790481104, 0.16197299390430342, 0.03323585439917289, 0.10900998717403193, 0.0, 0.04693544154944554], [0.10475190454014924, 0.1590245855031692, 0.09981120676728758, 0.20791920680499398, 0.08010609743014403, 0.06221501001965214, 0.04693544154944554, 0.0]], [[0.0, 0.1940088703859739, 0.05783243165316102, 0.15304907444559804, 0.0606584007553447, 0.11630227031330971, 0.11999946447910745, 0.20379562925763856], [0.1940088703859739, 0.0, 0.20269432271347124, 0.2668495787503361, 0.13475366173321515, 0.2223486836548748, 0.0901441671660785, 0.14877370061927234], [0.05783243165316102, 0.20269432271347124, 0.0, 0.09855629502333338, 0.08217132231687344, 0.05951603525295144, 0.11578321732776765, 0.1696000954650611], [0.15304907444559804, 0.2668495787503361, 0.09855629502333338, 0.0, 0.17234576768088905, 0.047905514385523415, 0.181623113107968, 0.17403754315633715], [0.0606584007553447, 0.13475366173321515, 0.08217132231687344, 0.17234576768088905, 0.0, 0.1269389101037646, 0.06423888745273422, 0.16430226241151294], [0.11630227031330971, 0.2223486836548748, 0.05951603525295144, 0.047905514385523415, 0.1269389101037646, 0.0, 0.13524085822449702, 0.14475719626350578], [0.11999946447910745, 0.0901441671660785, 0.11578321732776765, 0.181623113107968, 0.06423888745273422, 0.13524085822449702, 0.0, 0.1103883784002277], [0.20379562925763856, 0.14877370061927234, 0.1696000954650611, 0.17403754315633715, 0.16430226241151294, 0.14475719626350578, 0.1103883784002277, 0.0]], [[0.0, 0.15567928593028282, 0.13170791903027987, 0.2123890414643518, 0.1507197041907442, 0.19115310826370405, 0.1868750661803305, 0.15473704943880556], [0.15567928593028282, 0.0, 0.16451490999939036, 0.14420400525412133, 0.08703705685464257, 0.13440710011783308, 0.12210476259448066, 0.12954542023652652], [0.13170791903027987, 0.16451490999939036, 0.0, 0.19379833764149298, 0.1304560285281304, 0.10484062314097368, 0.1437950036705728, 0.1378813244025651], [0.2123890414643518, 0.14420400525412133, 0.19379833764149298, 0.0, 0.10700036825771203, 0.13090352076282027, 0.12642298564223262, 0.11845622901134845], [0.1507197041907442, 0.08703705685464257, 0.1304560285281304, 0.10700036825771203, 0.0, 0.09357067224141795, 0.12847680730704134, 0.10132332441948555], [0.19115310826370405, 0.13440710011783308, 0.10484062314097368, 0.13090352076282027, 0.09357067224141795, 0.0, 0.11902566965910989, 0.13811330308095146], [0.1868750661803305, 0.12210476259448066, 0.1437950036705728, 0.12642298564223262, 0.12847680730704134, 0.11902566965910989, 0.0, 0.08318366772717516], [0.15473704943880556, 0.12954542023652652, 0.1378813244025651, 0.11845622901134845, 0.10132332441948555, 0.13811330308095146, 0.08318366772717516, 0.0]], [[0.0, 0.0, 0.0, 0.0, 0.0, 0.0, 0.0, 0.0], [0.0, 0.0, 0.0, 0.0, 0.0, 0.0, 0.0, 0.0], [0.0, 0.0, 0.0, 0.0, 0.0, 0.0, 0.0, 0.0], [0.0, 0.0, 0.0, 0.0, 0.0, 0.0, 0.0, 0.0], [0.0, 0.0, 0.0, 0.0, 0.0, 0.0, 0.0, 0.0], [0.0, 0.0, 0.0, 0.0, 0.0, 0.0, 0.0, 0.0], [0.0, 0.0, 0.0, 0.0, 0.0, 0.0, 0.0, 0.0], [0.0, 0.0, 0.0, 0.0, 0.0, 0.0, 0.0, 0.0]], [[0.0, 0.05512670194289621, 0.09330069177956643, 0.32034670045517877, 0.05332992663482533, 0.27983148901245986, 0.061157102556486535, 0.13071340468230483], [0.05512670194289621, 0.0, 0.13520516204266017, 0.3566963311997481, 0.056731078584884916, 0.31770638850071226, 0.11345416680259526, 0.17178907478086294], [0.09330069177956643, 0.13520516204266017, 0.0, 0.23510858887970057, 0.08916847346928113, 0.19322072397721807, 0.05144561741518248, 0.03853939841559401], [0.32034670045517877, 0.3566963311997481, 0.23510858887970057, 0.0, 0.31125564373215986, 0.04396799362340383, 0.27079725422435036, 0.19801792961512815], [0.05332992663482533, 0.056731078584884916, 0.08916847346928113, 0.31125564373215986, 0.0, 0.2718899578575667, 0.08713864969659679, 0.12437187548819345], [0.27983148901245986, 0.31770638850071226, 0.19322072397721807, 0.04396799362340383, 0.2718899578575667, 0.0, 0.22900361619772527, 0.1556881044126668], [0.061157102556486535, 0.11345416680259526, 0.05144561741518248, 0.27079725422435036, 0.08713864969659679, 0.22900361619772527, 0.0, 0.08269566084659527], [0.13071340468230483, 0.17178907478086294, 0.03853939841559401, 0.19801792961512815, 0.12437187548819345, 0.1556881044126668, 0.08269566084659527, 0.0]], [[0.0, 0.02797804978203694, 0.06819652576708689, 0.17980646975662284, 0.05879577447698767, 0.12410117969234773, 0.06539734847536119, 0.104364913734912], [0.02797804978203694, 0.0, 0.08920343498144451, 0.16891560917179235, 0.06317839442016633, 0.14521302619760373, 0.08204044458637937, 0.11269070772015942], [0.06819652576708689, 0.08920343498144451, 0.0, 0.23055824646721684, 0.05695776850156082, 0.07121787425576129, 0.059583968290741286, 0.10204590536925048], [0.17980646975662284, 0.16891560917179235, 0.23055824646721684, 0.0, 0.21915069147414717, 0.2931340918420635, 0.23245071781735835, 0.2568974353754221], [0.05879577447698767, 0.06317839442016633, 0.05695776850156082, 0.21915069147414717, 0.0, 0.10241805949195835, 0.049589274593465585, 0.11356153252216006], [0.12410117969234773, 0.14521302619760373, 0.07121787425576129, 0.2931340918420635, 0.10241805949195835, 0.0, 0.08035968631310375, 0.1215758151928856], [0.06539734847536119, 0.08204044458637937, 0.059583968290741286, 0.23245071781735835, 0.049589274593465585, 0.08035968631310375, 0.0, 0.12200564442483683], [0.104364913734912, 0.11269070772015942, 0.10204590536925048, 0.2568974353754221, 0.11356153252216006, 0.1215758151928856, 0.12200564442483683, 0.0]], [[0.0, 0.0, 0.0, 0.0, 0.0, 0.0, 0.0, 0.0], [0.0, 0.0, 0.0, 0.0, 0.0, 0.0, 0.0, 0.0], [0.0, 0.0, 0.0, 0.0, 0.0, 0.0, 0.0, 0.0], [0.0, 0.0, 0.0, 0.0, 0.0, 0.0, 0.0, 0.0], [0.0, 0.0, 0.0, 0.0, 0.0, 0.0, 0.0, 0.0], [0.0, 0.0, 0.0, 0.0, 0.0, 0.0, 0.0, 0.0], [0.0, 0.0, 0.0, 0.0, 0.0, 0.0, 0.0, 0.0], [0.0, 0.0, 0.0, 0.0, 0.0, 0.0, 0.0, 0.0]], [[0.0, 0.11295812350814594, 0.037137703787090796, 0.07130045811219037, 0.10975243086776434, 0.023666578882642467, 0.1616451441372115, 0.09772654712860561], [0.11295812350814594, 0.0, 0.11792312709497635, 0.042747155220570474, 0.0545555738200536, 0.0906289994048143, 0.1996380371748776, 0.07939214542455938], [0.037137703787090796, 0.11792312709497635, 0.0, 0.08253788678564661, 0.09691435595639239, 0.048716595394167554, 0.12488351867609994, 0.07629893135153447], [0.07130045811219037, 0.042747155220570474, 0.08253788678564661, 0.0, 0.0639062925703408, 0.04830345229528226, 0.18455940090608122, 0.07373526058795138], [0.10975243086776434, 0.0545555738200536, 0.09691435595639239, 0.0639062925703408, 0.0, 0.09422250289633155, 0.14992985540711048, 0.02996122372388106], [0.023666578882642467, 0.0906289994048143, 0.048716595394167554, 0.04830345229528226, 0.09422250289633155, 0.0, 0.17038231078648153, 0.08796198246550688], [0.1616451441372115, 0.1996380371748776, 0.12488351867609994, 0.18455940090608122, 0.14992985540711048, 0.17038231078648153, 0.0, 0.12205231605690296], [0.09772654712860561, 0.07939214542455938, 0.07629893135153447, 0.07373526058795138, 0.02996122372388106, 0.08796198246550688, 0.12205231605690296, 0.0]], [[0.0, 0.12291647009447654, 0.1581488452690927, 0.13460537006706838, 0.0846379801106061, 0.1359122464850391, 0.14967185338088046, 0.23854269501929015], [0.12291647009447654, 0.0, 0.06277644522574255, 0.031807105859915634, 0.03864039599204516, 0.02010268077853908, 0.043282078520654035, 0.125558881289925], [0.1581488452690927, 0.06277644522574255, 0.0, 0.03169429997077997, 0.0832624781653093, 0.07471357275826239, 0.09459453121789155, 0.0840788292832826], [0.13460537006706838, 0.031807105859915634, 0.03169429997077997, 0.0, 0.05410744395359511, 0.046876354360614436, 0.06916500549551978, 0.10558250501621005], [0.0846379801106061, 0.03864039599204516, 0.0832624781653093, 0.05410744395359511, 0.0, 0.054223508430548295, 0.07303837605317569, 0.15839952373571814], [0.1359122464850391, 0.02010268077853908, 0.07471357275826239, 0.046876354360614436, 0.054223508430548295, 0.0, 0.02339911204109484, 0.12460874698699767], [0.14967185338088046, 0.043282078520654035, 0.09459453121789155, 0.06916500549551978, 0.07303837605317569, 0.02339911204109484, 0.0, 0.1317576288670601], [0.23854269501929015, 0.125558881289925, 0.0840788292832826, 0.10558250501621005, 0.15839952373571814, 0.12460874698699767, 0.1317576288670601, 0.0]], [[0.0, 0.03660320838294728, 0.036233465227628305, 0.30455041283998585, 0.052434368242208956, 0.14470556417774752, 0.08048777856174796, 0.10269402671898462], [0.03660320838294728, 0.0, 0.014544824187340863, 0.3199434122479268, 0.03120610215938883, 0.1497249967064066, 0.09703872170761609, 0.12637196019116226], [0.036233465227628305, 0.014544824187340863, 0.0, 0.31715617592371687, 0.03553457013274396, 0.15054754994972921, 0.09511637684603756, 0.12119434667282059], [0.30455041283998585, 0.3199434122479268, 0.31715617592371687, 0.0, 0.30614189737314734, 0.2128602061262869, 0.2598120995228495, 0.2603857316459253], [0.052434368242208956, 0.03120610215938883, 0.03553457013274396, 0.30614189737314734, 0.0, 0.14107269423398638, 0.10311129331105835, 0.13565635673067092], [0.14470556417774752, 0.1497249967064066, 0.15054754994972921, 0.2128602061262869, 0.14107269423398638, 0.0, 0.0886541397479721, 0.12384699177243258], [0.08048777856174796, 0.09703872170761609, 0.09511637684603756, 0.2598120995228495, 0.10311129331105835, 0.0886541397479721, 0.0, 0.04865411331861601], [0.10269402671898462, 0.12637196019116226, 0.12119434667282059, 0.2603857316459253, 0.13565635673067092, 0.12384699177243258, 0.04865411331861601, 0.0]], [[0.0, 0.06874727753541199, 0.03531197261112046, 0.14515811306610782, 0.05573911710175871, 0.07704705336887982, 0.09287980199184451, 0.0840358613107607], [0.06874727753541199, 0.0, 0.03634454302087111, 0.10263585875822283, 0.053841039494409985, 0.05894635977980074, 0.06873022682502868, 0.05634506326842838], [0.03531197261112046, 0.03634454302087111, 0.0, 0.125503609268701, 0.04693987053609879, 0.06536991092051941, 0.08154863811852131, 0.0681914967707008], [0.14515811306610782, 0.10263585875822283, 0.125503609268701, 0.0, 0.12779650873241166, 0.1225119288292499, 0.10041076584122213, 0.064943560670377], [0.05573911710175871, 0.053841039494409985, 0.04693987053609879, 0.12779650873241166, 0.0, 0.07902619719729807, 0.050478489309961676, 0.06704781029177422], [0.07704705336887982, 0.05894635977980074, 0.06536991092051941, 0.1225119288292499, 0.07902619719729807, 0.0, 0.07939934185592787, 0.08267665068696538], [0.09287980199184451, 0.06873022682502868, 0.08154863811852131, 0.10041076584122213, 0.050478489309961676, 0.07939934185592787, 0.0, 0.05514115854846066], [0.0840358613107607, 0.05634506326842838, 0.0681914967707008, 0.064943560670377, 0.06704781029177422, 0.08267665068696538, 0.05514115854846066, 0.0]], [[0.0, 0.18748579379779418, 0.17403178429827484, 0.2658632895455415, 0.22430067777592963, 0.21954132630353895, 0.2212583128416757, 0.22494135083625136], [0.18748579379779418, 0.0, 0.05605183539886395, 0.1724674390065679, 0.12076903319049286, 0.09624375817021533, 0.08952970031755372, 0.10593443766124187], [0.17403178429827484, 0.05605183539886395, 0.0, 0.2022585872932439, 0.08706721163779856, 0.06394720529974669, 0.05869248201521363, 0.08327325591396438], [0.2658632895455415, 0.1724674390065679, 0.2022585872932439, 0.0, 0.204765312013756, 0.20623565573836813, 0.2131161753153077, 0.18329725390833423], [0.22430067777592963, 0.12076903319049286, 0.08706721163779856, 0.204765312013756, 0.0, 0.03369752742210513, 0.053225439075328916, 0.024948088578475525], [0.21954132630353895, 0.09624375817021533, 0.06394720529974669, 0.20623565573836813, 0.03369752742210513, 0.0, 0.020279645607393256, 0.034603336126986656], [0.2212583128416757, 0.08952970031755372, 0.05869248201521363, 0.2131161753153077, 0.053225439075328916, 0.020279645607393256, 0.0, 0.05260755867019184], [0.22494135083625136, 0.10593443766124187, 0.08327325591396438, 0.18329725390833423, 0.024948088578475525, 0.034603336126986656, 0.05260755867019184, 0.0]], [[0.0, 0.0, 0.0, 0.0, 0.0, 0.0, 0.0, 0.0], [0.0, 0.0, 0.0, 0.0, 0.0, 0.0, 0.0, 0.0], [0.0, 0.0, 0.0, 0.0, 0.0, 0.0, 0.0, 0.0], [0.0, 0.0, 0.0, 0.0, 0.0, 0.0, 0.0, 0.0], [0.0, 0.0, 0.0, 0.0, 0.0, 0.0, 0.0, 0.0], [0.0, 0.0, 0.0, 0.0, 0.0, 0.0, 0.0, 0.0], [0.0, 0.0, 0.0, 0.0, 0.0, 0.0, 0.0, 0.0], [0.0, 0.0, 0.0, 0.0, 0.0, 0.0, 0.0, 0.0]], [[0.0, 0.10419921207793834, 0.03637901652192277, 0.29617223201092774, 0.08413498799975201, 0.21139448340950573, 0.11321454173422915, 0.08256182532770402], [0.10419921207793834, 0.0, 0.09492054174632185, 0.34262271853114057, 0.031073259363450553, 0.269161965331595, 0.14624793754180115, 0.14349489407789023], [0.03637901652192277, 0.09492054174632185, 0.0, 0.2943214752578024, 0.08182452130577911, 0.20519210296969903, 0.0886510354297247, 0.08354089227248589], [0.29617223201092774, 0.34262271853114057, 0.2943214752578024, 0.0, 0.34579611192978144, 0.11240350771061856, 0.23144498770589023, 0.22059047155650668], [0.08413498799975201, 0.031073259363450553, 0.08182452130577911, 0.34579611192978144, 0.0, 0.2686813389422808, 0.14992198498667533, 0.13916353207397594], [0.21139448340950573, 0.269161965331595, 0.20519210296969903, 0.11240350771061856, 0.2686813389422808, 0.0, 0.14124571212419437, 0.14267829348776612], [0.11321454173422915, 0.14624793754180115, 0.0886510354297247, 0.23144498770589023, 0.14992198498667533, 0.14124571212419437, 0.0, 0.07346861624204026], [0.08256182532770402, 0.14349489407789023, 0.08354089227248589, 0.22059047155650668, 0.13916353207397594, 0.14267829348776612, 0.07346861624204026, 0.0]], [[0.0, 0.0, 0.0, 0.0, 0.0, 0.0, 0.0, 0.0], [0.0, 0.0, 0.0, 0.0, 0.0, 0.0, 0.0, 0.0], [0.0, 0.0, 0.0, 0.0, 0.0, 0.0, 0.0, 0.0], [0.0, 0.0, 0.0, 0.0, 0.0, 0.0, 0.0, 0.0], [0.0, 0.0, 0.0, 0.0, 0.0, 0.0, 0.0, 0.0], [0.0, 0.0, 0.0, 0.0, 0.0, 0.0, 0.0, 0.0], [0.0, 0.0, 0.0, 0.0, 0.0, 0.0, 0.0, 0.0], [0.0, 0.0, 0.0, 0.0, 0.0, 0.0, 0.0, 0.0]], [[0.0, 0.06251473552479332, 0.04817259041630739, 0.22325110142365986, 0.09743513087268975, 0.06761451430863291, 0.10722276794593553, 0.15883355426579657], [0.06251473552479332, 0.0, 0.03394017859998126, 0.27350509611768414, 0.05052700580676508, 0.10255624321975074, 0.06318285595316725, 0.12426310307317423], [0.04817259041630739, 0.03394017859998126, 0.0, 0.26235996558034513, 0.0546606736206766, 0.0940912770165504, 0.06270476169484729, 0.1246237906537576], [0.22325110142365986, 0.27350509611768414, 0.26235996558034513, 0.0, 0.3138489925192982, 0.17612046791637043, 0.3225966606866486, 0.35130480544732895], [0.09743513087268975, 0.05052700580676508, 0.0546606736206766, 0.3138489925192982, 0.0, 0.14508914689609767, 0.014762714343262656, 0.09071358789213653], [0.06761451430863291, 0.10255624321975074, 0.0940912770165504, 0.17612046791637043, 0.14508914689609767, 0.0, 0.15434560786855867, 0.1966860953825972], [0.10722276794593553, 0.06318285595316725, 0.06270476169484729, 0.3225966606866486, 0.014762714343262656, 0.15434560786855867, 0.0, 0.08908615726968035], [0.15883355426579657, 0.12426310307317423, 0.1246237906537576, 0.35130480544732895, 0.09071358789213653, 0.1966860953825972, 0.08908615726968035, 0.0]], [[0.0, 0.051655770557336896, 0.1674606799124077, 0.06045652731696707, 0.029510035231584124, 0.09277456356991567, 0.011910176142014721, 0.1274350078794439], [0.051655770557336896, 0.0, 0.11661700269457423, 0.11191737429830027, 0.022167290684152262, 0.14406212792803616, 0.0635425463731353, 0.07615523427372486], [0.1674606799124077, 0.11661700269457423, 0.0, 0.22639922810971821, 0.13847967768448727, 0.25771717097931646, 0.17911417741230543, 0.04083766013035457], [0.06045652731696707, 0.11191737429830027, 0.22639922810971821, 0.0, 0.08987981454244236, 0.032402426898856154, 0.04856426112393234, 0.18699457483524184], [0.029510035231584124, 0.022167290684152262, 0.13847967768448727, 0.08987981454244236, 0.0, 0.12211141108523235, 0.041411777593601935, 0.0981914325705015], [0.09277456356991567, 0.14406212792803616, 0.25771717097931646, 0.032402426898856154, 0.12211141108523235, 0.0, 0.08090834635532118, 0.21867732783130098], [0.011910176142014721, 0.0635425463731353, 0.17911417741230543, 0.04856426112393234, 0.041411777593601935, 0.08090834635532118, 0.0, 0.13920300527871998], [0.1274350078794439, 0.07615523427372486, 0.04083766013035457, 0.18699457483524184, 0.0981914325705015, 0.21867732783130098, 0.13920300527871998, 0.0]], [[0.0, 0.0, 0.0, 0.0, 0.0, 0.0, 0.0, 0.0], [0.0, 0.0, 0.0, 0.0, 0.0, 0.0, 0.0, 0.0], [0.0, 0.0, 0.0, 0.0, 0.0, 0.0, 0.0, 0.0], [0.0, 0.0, 0.0, 0.0, 0.0, 0.0, 0.0, 0.0], [0.0, 0.0, 0.0, 0.0, 0.0, 0.0, 0.0, 0.0], [0.0, 0.0, 0.0, 0.0, 0.0, 0.0, 0.0, 0.0], [0.0, 0.0, 0.0, 0.0, 0.0, 0.0, 0.0, 0.0], [0.0, 0.0, 0.0, 0.0, 0.0, 0.0, 0.0, 0.0]], [[0.0, 0.11156748660157918, 0.06520894218753454, 0.3251508289923566, 0.1469444315309888, 0.08051180897267099, 0.1277684008243914, 0.07723376773848087], [0.11156748660157918, 0.0, 0.11671338540724398, 0.3081214639089171, 0.13540386707680077, 0.12567801580052898, 0.13067984193763527, 0.11845839229969912], [0.06520894218753454, 0.11671338540724398, 0.0, 0.3263144330718983, 0.11339050463842426, 0.10426138108834286, 0.09528490125131331, 0.07074104288647586], [0.3251508289923566, 0.3081214639089171, 0.3263144330718983, 0.0, 0.40212777681749273, 0.3031363518738949, 0.39387815745321275, 0.35462362784243723], [0.1469444315309888, 0.13540386707680077, 0.11339050463842426, 0.40212777681749273, 0.0, 0.18339300845601697, 0.02466196858343182, 0.10598457656461507], [0.08051180897267099, 0.12567801580052898, 0.10426138108834286, 0.3031363518738949, 0.18339300845601697, 0.0, 0.17113799169048646, 0.13370010869883614], [0.1277684008243914, 0.13067984193763527, 0.09528490125131331, 0.39387815745321275, 0.02466196858343182, 0.17113799169048646, 0.0, 0.08946102307912371], [0.07723376773848087, 0.11845839229969912, 0.07074104288647586, 0.35462362784243723, 0.10598457656461507, 0.13370010869883614, 0.08946102307912371, 0.0]], [[0.0, 0.09791514729282397, 0.11831222693348581, 0.20723282635839452, 0.17814341369103523, 0.14140862317749237, 0.16375548727919126, 0.17577152953262842], [0.09791514729282397, 0.0, 0.10044922792370362, 0.26370975628535803, 0.17635480293920489, 0.133271145723799, 0.10321839424510121, 0.12082047240947351], [0.11831222693348581, 0.10044922792370362, 0.0, 0.2980136683627341, 0.23206495724425572, 0.20175658707501848, 0.17615890350637164, 0.18995012489360885], [0.20723282635839452, 0.26370975628535803, 0.2980136683627341, 0.0, 0.2837988815303431, 0.22767290137776694, 0.315252718834404, 0.2866049744612621], [0.17814341369103523, 0.17635480293920489, 0.23206495724425572, 0.2837988815303431, 0.0, 0.10521880169347886, 0.12054438757496039, 0.20180672368373168], [0.14140862317749237, 0.133271145723799, 0.20175658707501848, 0.22767290137776694, 0.10521880169347886, 0.0, 0.1271280216890294, 0.12628768100913002], [0.16375548727919126, 0.10321839424510121, 0.17615890350637164, 0.315252718834404, 0.12054438757496039, 0.1271280216890294, 0.0, 0.13671720210948704], [0.17577152953262842, 0.12082047240947351, 0.18995012489360885, 0.2866049744612621, 0.20180672368373168, 0.12628768100913002, 0.13671720210948704, 0.0]], [[0.0, 0.03743364219271628, 0.05768952711475946, 0.4134256415871247, 0.10121476408086928, 0.1772673526082055, 0.09623241856191314, 0.11716438994239202], [0.03743364219271628, 0.0, 0.051973396682894656, 0.392927284591716, 0.10706270227610452, 0.14669818038620755, 0.09938774734124214, 0.10100253969303483], [0.05768952711475946, 0.051973396682894656, 0.0, 0.36839411099443986, 0.1408954053873779, 0.14282221968412867, 0.14582437716836869, 0.0848895391123793], [0.4134256415871247, 0.392927284591716, 0.36839411099443986, 0.0, 0.43492674906707063, 0.27033698525349126, 0.46175908984987396, 0.31578488424760587], [0.10121476408086928, 0.10706270227610452, 0.1408954053873779, 0.43492674906707063, 0.0, 0.19729089406537997, 0.07947882480347426, 0.1422020109132019], [0.1772673526082055, 0.14669818038620755, 0.14282221968412867, 0.27033698525349126, 0.19729089406537997, 0.0, 0.21665407362082625, 0.09510995158637844], [0.09623241856191314, 0.09938774734124214, 0.14582437716836869, 0.46175908984987396, 0.07947882480347426, 0.21665407362082625, 0.0, 0.17656486507706584], [0.11716438994239202, 0.10100253969303483, 0.0848895391123793, 0.31578488424760587, 0.1422020109132019, 0.09510995158637844, 0.17656486507706584, 0.0]], [[0.0, 0.07082279863642993, 0.04274615143556443, 0.1752548619204297, 0.03983367114716841, 0.10421463717479802, 0.06555896917605332, 0.033642784520638735], [0.07082279863642993, 0.0, 0.08552422575032585, 0.1910437240270129, 0.05870678861843176, 0.07703595889150987, 0.05510812808718536, 0.06005217682201566], [0.04274615143556443, 0.08552422575032585, 0.0, 0.14286810449325818, 0.07623924912813994, 0.0856010392769177, 0.06590519458700754, 0.06835954182255237], [0.1752548619204297, 0.1910437240270129, 0.14286810449325818, 0.0, 0.20706568477617288, 0.16151591239989033, 0.18039593903804796, 0.19123426062930035], [0.03983367114716841, 0.05870678861843176, 0.07623924912813994, 0.20706568477617288, 0.0, 0.10840452240698585, 0.060879046546975873, 0.03937615511927787], [0.10421463717479802, 0.07703595889150987, 0.0856010392769177, 0.16151591239989033, 0.10840452240698585, 0.0, 0.05236097612277951, 0.11569729020159834], [0.06555896917605332, 0.05510812808718536, 0.06590519458700754, 0.18039593903804796, 0.060879046546975873, 0.05236097612277951, 0.0, 0.08020726873354884], [0.033642784520638735, 0.06005217682201566, 0.06835954182255237, 0.19123426062930035, 0.03937615511927787, 0.11569729020159834, 0.08020726873354884, 0.0]], [[0.0, 0.0, 0.0, 0.0, 0.0, 0.0, 0.0, 0.0], [0.0, 0.0, 0.0, 0.0, 0.0, 0.0, 0.0, 0.0], [0.0, 0.0, 0.0, 0.0, 0.0, 0.0, 0.0, 0.0], [0.0, 0.0, 0.0, 0.0, 0.0, 0.0, 0.0, 0.0], [0.0, 0.0, 0.0, 0.0, 0.0, 0.0, 0.0, 0.0], [0.0, 0.0, 0.0, 0.0, 0.0, 0.0, 0.0, 0.0], [0.0, 0.0, 0.0, 0.0, 0.0, 0.0, 0.0, 0.0], [0.0, 0.0, 0.0, 0.0, 0.0, 0.0, 0.0, 0.0]], [[0.0, 0.09815173538024431, 0.26325368680176375, 0.15864344647173093, 0.13578580015644975, 0.02456745028167021, 0.030392494243035556, 0.06912532458400429], [0.09815173538024431, 0.0, 0.3511298805206506, 0.2538093573593503, 0.11672300768347997, 0.07428486607944895, 0.08071650970034344, 0.10649245929062869], [0.26325368680176375, 0.3511298805206506, 0.0, 0.11591136458630909, 0.37393594143205977, 0.2861760227718099, 0.2753833373106976, 0.2630090667269113], [0.15864344647173093, 0.2538093573593503, 0.11591136458630909, 0.0, 0.26720705994559873, 0.1827747181853209, 0.1767070154808978, 0.17618601383190374], [0.13578580015644975, 0.11672300768347997, 0.37393594143205977, 0.26720705994559873, 0.0, 0.1201494834255399, 0.14613119035119054, 0.1894516037057818], [0.02456745028167021, 0.07428486607944895, 0.2861760227718099, 0.1827747181853209, 0.1201494834255399, 0.0, 0.027332539209902598, 0.07264302684212452], [0.030392494243035556, 0.08071650970034344, 0.2753833373106976, 0.1767070154808978, 0.14613119035119054, 0.027332539209902598, 0.0, 0.04537070030582527], [0.06912532458400429, 0.10649245929062869, 0.2630090667269113, 0.17618601383190374, 0.1894516037057818, 0.07264302684212452, 0.04537070030582527, 0.0]], [[0.0, 0.0, 0.0, 0.0, 0.0, 0.0, 0.0, 0.0], [0.0, 0.0, 0.0, 0.0, 0.0, 0.0, 0.0, 0.0], [0.0, 0.0, 0.0, 0.0, 0.0, 0.0, 0.0, 0.0], [0.0, 0.0, 0.0, 0.0, 0.0, 0.0, 0.0, 0.0], [0.0, 0.0, 0.0, 0.0, 0.0, 0.0, 0.0, 0.0], [0.0, 0.0, 0.0, 0.0, 0.0, 0.0, 0.0, 0.0], [0.0, 0.0, 0.0, 0.0, 0.0, 0.0, 0.0, 0.0], [0.0, 0.0, 0.0, 0.0, 0.0, 0.0, 0.0, 0.0]], [[0.0, 0.3307548366204965, 0.0648793891942038, 0.09268029231160926, 0.2085102268003788, 0.20637327456012305, 0.0405838031159895, 0.13756498536680906], [0.3307548366204965, 0.0, 0.26787352426400113, 0.2406458766123362, 0.12536039315979855, 0.12751550274019474, 0.2915301554172993, 0.19633105481061652], [0.0648793891942038, 0.26787352426400113, 0.0, 0.027862258933156275, 0.14431558276029643, 0.14216182984113937, 0.02431975005556531, 0.07291906898656311], [0.09268029231160926, 0.2406458766123362, 0.027862258933156275, 0.0, 0.11661589267466282, 0.11445675017928462, 0.05216930622092437, 0.04508877850745515], [0.2085102268003788, 0.12536039315979855, 0.14431558276029643, 0.11661589267466282, 0.0, 0.002169423962405365, 0.16842958795995933, 0.07165851647395918], [0.20637327456012305, 0.12751550274019474, 0.14216182984113937, 0.11445675017928462, 0.002169423962405365, 0.0, 0.1662814334320267, 0.06949299673459769], [0.0405838031159895, 0.2915301554172993, 0.02431975005556531, 0.05216930622092437, 0.16842958795995933, 0.1662814334320267, 0.0, 0.09717789538584652], [0.13756498536680906, 0.19633105481061652, 0.07291906898656311, 0.04508877850745515, 0.07165851647395918, 0.06949299673459769, 0.09717789538584652, 0.0]], [[0.0, 0.1707027414118193, 0.26125987747136603, 0.13472757340543623, 0.14459956411635883, 0.15847199894689087, 0.1466324382567637, 0.15530947227923989], [0.1707027414118193, 0.0, 0.16013252929092045, 0.18320033010722245, 0.18340657194015034, 0.2098585313399504, 0.1841637383723814, 0.19867040869486083], [0.26125987747136603, 0.16013252929092045, 0.0, 0.22941838291089248, 0.2842363172608948, 0.28483419232888557, 0.29582623587142337, 0.2870085031808472], [0.13472757340543623, 0.18320033010722245, 0.22941838291089248, 0.0, 0.15291207690504557, 0.1203489354576382, 0.17201518192263948, 0.1572552641773165], [0.14459956411635883, 0.18340657194015034, 0.2842363172608948, 0.15291207690504557, 0.0, 0.06195599452823098, 0.0382532151327514, 0.044118251758334406], [0.15847199894689087, 0.2098585313399504, 0.28483419232888557, 0.1203489354576382, 0.06195599452823098, 0.0, 0.0899340290011981, 0.0651045263647528], [0.1466324382567637, 0.1841637383723814, 0.29582623587142337, 0.17201518192263948, 0.0382532151327514, 0.0899340290011981, 0.0, 0.05258958294697055], [0.15530947227923989, 0.19867040869486083, 0.2870085031808472, 0.1572552641773165, 0.044118251758334406, 0.0651045263647528, 0.05258958294697055, 0.0]], [[0.0, 0.03528510855527794, 0.002424650832601468, 0.20515496028782076, 0.02791241986304157, 0.03201471567331859, 0.07395447948170239, 0.0063011477689389524], [0.03528510855527794, 0.0, 0.03770635101134842, 0.23755262891361323, 0.007379899498188787, 0.06721440051763636, 0.038760832975834596, 0.028990647764527113], [0.002424650832601468, 0.03770635101134842, 0.0, 0.20291856095623112, 0.03033486717515638, 0.02959287693976877, 0.07636578730482534, 0.008725648675907752], [0.20515496028782076, 0.23755262891361323, 0.20291856095623112, 0.0, 0.23080310977327909, 0.17548416141980688, 0.272834002547813, 0.2109599551107126], [0.02791241986304157, 0.007379899498188787, 0.03033486717515638, 0.23080310977327909, 0.0, 0.05986596018890768, 0.04612941778365535, 0.021615278054717958], [0.03201471567331859, 0.06721440051763636, 0.02959287693976877, 0.17548416141980688, 0.05986596018890768, 0.0, 0.10571021651328114, 0.03830658884354084], [0.07395447948170239, 0.038760832975834596, 0.07636578730482534, 0.272834002547813, 0.04612941778365535, 0.10571021651328114, 0.0, 0.06768353252691357], [0.0063011477689389524, 0.028990647764527113, 0.008725648675907752, 0.2109599551107126, 0.021615278054717958, 0.03830658884354084, 0.06768353252691357, 0.0]], [[0.0, 0.0335919265336671, 0.053996313257147356, 0.32060109532964104, 0.0638976421865518, 0.12403200803861884, 0.047358487969697376, 0.058097675826907946], [0.0335919265336671, 0.0, 0.03299435874767736, 0.2914269369237111, 0.07535497412554966, 0.09165424689353378, 0.057713830401753465, 0.07033623734981355], [0.053996313257147356, 0.03299435874767736, 0.0, 0.28073877125916685, 0.10342178054079347, 0.08067845136108573, 0.08918537339426223, 0.06201508378964693], [0.32060109532964104, 0.2914269369237111, 0.28073877125916685, 0.0, 0.32650697617811125, 0.2094660808497396, 0.3262574229463527, 0.31867139669695727], [0.0638976421865518, 0.07535497412554966, 0.10342178054079347, 0.32650697617811125, 0.0, 0.15117163648447096, 0.04267843714640022, 0.09867178875328933], [0.12403200803861884, 0.09165424689353378, 0.08067845136108573, 0.2094660808497396, 0.15117163648447096, 0.0, 0.137878706674894, 0.13566352198306017], [0.047358487969697376, 0.057713830401753465, 0.08918537339426223, 0.3262574229463527, 0.04267843714640022, 0.137878706674894, 0.0, 0.10093848541800854], [0.058097675826907946, 0.07033623734981355, 0.06201508378964693, 0.31867139669695727, 0.09867178875328933, 0.13566352198306017, 0.10093848541800854, 0.0]], [[0.0, 0.08686634552921571, 0.13698253230589827, 0.20712655526653337, 0.11710333369903937, 0.06697884823502882, 0.11643896038518624, 0.1300559557056644], [0.08686634552921571, 0.0, 0.11340716592159733, 0.18068954373187665, 0.06760393142106522, 0.12424879346099243, 0.08518656575895753, 0.06190879369070296], [0.13698253230589827, 0.11340716592159733, 0.0, 0.1072947970843021, 0.0545248445355638, 0.16939358521441977, 0.03578368957047853, 0.08233070675496625], [0.20712655526653337, 0.18068954373187665, 0.1072947970843021, 0.0, 0.12388400040526856, 0.2267055302353483, 0.12048518924937367, 0.1309341005097012], [0.11710333369903937, 0.06760393142106522, 0.0545248445355638, 0.12388400040526856, 0.0, 0.1563617689439736, 0.04059191862187157, 0.031931924630202085], [0.06697884823502882, 0.12424879346099243, 0.16939358521441977, 0.2267055302353483, 0.1563617689439736, 0.0, 0.14627869934187915, 0.16651121684413142], [0.11643896038518624, 0.08518656575895753, 0.03578368957047853, 0.12048518924937367, 0.04059191862187157, 0.14627869934187915, 0.0, 0.06366212581576272], [0.1300559557056644, 0.06190879369070296, 0.08233070675496625, 0.1309341005097012, 0.031931924630202085, 0.16651121684413142, 0.06366212581576272, 0.0]], [[0.0, 0.0, 0.0, 0.0, 0.0, 0.0, 0.0, 0.0], [0.0, 0.0, 0.0, 0.0, 0.0, 0.0, 0.0, 0.0], [0.0, 0.0, 0.0, 0.0, 0.0, 0.0, 0.0, 0.0], [0.0, 0.0, 0.0, 0.0, 0.0, 0.0, 0.0, 0.0], [0.0, 0.0, 0.0, 0.0, 0.0, 0.0, 0.0, 0.0], [0.0, 0.0, 0.0, 0.0, 0.0, 0.0, 0.0, 0.0], [0.0, 0.0, 0.0, 0.0, 0.0, 0.0, 0.0, 0.0], [0.0, 0.0, 0.0, 0.0, 0.0, 0.0, 0.0, 0.0]], [[0.0, 0.0, 0.0, 0.0, 0.0, 0.0, 0.0, 0.0], [0.0, 0.0, 0.0, 0.0, 0.0, 0.0, 0.0, 0.0], [0.0, 0.0, 0.0, 0.0, 0.0, 0.0, 0.0, 0.0], [0.0, 0.0, 0.0, 0.0, 0.0, 0.0, 0.0, 0.0], [0.0, 0.0, 0.0, 0.0, 0.0, 0.0, 0.0, 0.0], [0.0, 0.0, 0.0, 0.0, 0.0, 0.0, 0.0, 0.0], [0.0, 0.0, 0.0, 0.0, 0.0, 0.0, 0.0, 0.0], [0.0, 0.0, 0.0, 0.0, 0.0, 0.0, 0.0, 0.0]], [[0.0, 0.07224481624886925, 0.11212261019551882, 0.43041385117693126, 0.10956115710028567, 0.21850848081088534, 0.10726549098716857, 0.11062612923330453], [0.07224481624886925, 0.0, 0.07352992780270337, 0.4180849026409004, 0.06410859050129245, 0.19460063761438984, 0.05008081437170371, 0.06930111241277298], [0.11212261019551882, 0.07352992780270337, 0.0, 0.35329797755576403, 0.10807053274346982, 0.136185274010435, 0.05010545017517518, 0.07625306629784644], [0.43041385117693126, 0.4180849026409004, 0.35329797755576403, 0.0, 0.4334264013975079, 0.2635402263320429, 0.38986730474642195, 0.4035273679690354], [0.10956115710028567, 0.06410859050129245, 0.10807053274346982, 0.4334264013975079, 0.0, 0.19346560055568252, 0.06531006211596971, 0.11799837108454292], [0.21850848081088534, 0.19460063761438984, 0.136185274010435, 0.2635402263320429, 0.19346560055568252, 0.0, 0.15615049692054217, 0.19647246415472758], [0.10726549098716857, 0.05008081437170371, 0.05010545017517518, 0.38986730474642195, 0.06531006211596971, 0.15615049692054217, 0.0, 0.07152622497408505], [0.11062612923330453, 0.06930111241277298, 0.07625306629784644, 0.4035273679690354, 0.11799837108454292, 0.19647246415472758, 0.07152622497408505, 0.0]], [[0.0, 0.2300877265117686, 0.21958421348496687, 0.24979175284993754, 0.19373009456862886, 0.20634088520912444, 0.11758751588781384, 0.2549614911655415], [0.2300877265117686, 0.0, 0.10340790081593282, 0.18702897912068625, 0.06693210896025335, 0.07971728050393073, 0.12197299552508117, 0.072503173839851], [0.21958421348496687, 0.10340790081593282, 0.0, 0.09056689506699586, 0.07016074166572461, 0.055147761895569115, 0.12137126432243452, 0.06624012611623233], [0.24979175284993754, 0.18702897912068625, 0.09056689506699586, 0.0, 0.15439853732421654, 0.1263364437191088, 0.18243603346667878, 0.1392865721292354], [0.19373009456862886, 0.06693210896025335, 0.07016074166572461, 0.15439853732421654, 0.0, 0.07247194609791936, 0.07931327855488272, 0.0861225489985378], [0.20634088520912444, 0.07971728050393073, 0.055147761895569115, 0.1263364437191088, 0.07247194609791936, 0.0, 0.10883444289840069, 0.06648601775656664], [0.11758751588781384, 0.12197299552508117, 0.12137126432243452, 0.18243603346667878, 0.07931327855488272, 0.10883444289840069, 0.0, 0.1513762288987005], [0.2549614911655415, 0.072503173839851, 0.06624012611623233, 0.1392865721292354, 0.0861225489985378, 0.06648601775656664, 0.1513762288987005, 0.0]], [[0.0, 0.08342789092146886, 0.21009502257982185, 0.09760101004459941, 0.08993606287091495, 0.055909676275916816, 0.03482745976254314, 0.24904884305061695], [0.08342789092146886, 0.0, 0.28653306788696076, 0.1745335085717932, 0.0065654306196836505, 0.12780453960593957, 0.0590866905079257, 0.3180072594959757], [0.21009502257982185, 0.28653306788696076, 0.0, 0.11415505788532129, 0.2927586248205793, 0.1609280996810349, 0.22900041363496826, 0.0626536566217932], [0.09760101004459941, 0.1745335085717932, 0.11415505788532129, 0.0, 0.18091320389643345, 0.047687479113404346, 0.11618980167286246, 0.1539115973357273], [0.08993606287091495, 0.0065654306196836505, 0.2927586248205793, 0.18091320389643345, 0.0, 0.1341639380563382, 0.06545419583185963, 0.32387515955427604], [0.055909676275916816, 0.12780453960593957, 0.1609280996810349, 0.047687479113404346, 0.1341639380563382, 0.0, 0.06898111359329955, 0.19552753364220765], [0.03482745976254314, 0.0590866905079257, 0.22900041363496826, 0.11618980167286246, 0.06545419583185963, 0.06898111359329955, 0.0, 0.2613247422377076], [0.24904884305061695, 0.3180072594959757, 0.0626536566217932, 0.1539115973357273, 0.32387515955427604, 0.19552753364220765, 0.2613247422377076, 0.0]], [[0.0, 0.16781346238379896, 0.1321208929296363, 0.0650119499434459, 0.18446540192384075, 0.05482566278748621, 0.13079378231024646, 0.2706768127772003], [0.16781346238379896, 0.0, 0.05992429844710361, 0.13231988522377527, 0.029311877395650714, 0.13326375408756577, 0.047441328389835676, 0.14715536719305625], [0.1321208929296363, 0.05992429844710361, 0.0, 0.11537140482856208, 0.0837010182238836, 0.08576108864378224, 0.0514577187367822, 0.15044182393918906], [0.0650119499434459, 0.13231988522377527, 0.11537140482856208, 0.0, 0.142714220561495, 0.07885273321305747, 0.10606333415775913, 0.24306437135061423], [0.18446540192384075, 0.029311877395650714, 0.0837010182238836, 0.142714220561495, 0.0, 0.15437270467848022, 0.0652453813488707, 0.14837451036247779], [0.05482566278748621, 0.13326375408756577, 0.08576108864378224, 0.07885273321305747, 0.15437270467848022, 0.0, 0.10052453598948566, 0.2241206317115027], [0.13079378231024646, 0.047441328389835676, 0.0514577187367822, 0.10606333415775913, 0.0652453813488707, 0.10052453598948566, 0.0, 0.18111998595178633], [0.2706768127772003, 0.14715536719305625, 0.15044182393918906, 0.24306437135061423, 0.14837451036247779, 0.2241206317115027, 0.18111998595178633, 0.0]], [[0.0, 0.4355145175849575, 0.548954281849264, 0.6579718700304862, 0.43865246670990016, 0.5496460307929599, 0.46737960506267706, 0.517851649477902], [0.4355145175849575, 0.0, 0.2044205970122686, 0.5012995329232245, 0.15170564260580202, 0.1268868563204337, 0.25039856881976974, 0.26909030221050256], [0.548954281849264, 0.2044205970122686, 0.0, 0.32843705099565923, 0.12112528622753164, 0.15969616500503828, 0.14220713292666828, 0.11431885096190156], [0.6579718700304862, 0.5012995329232245, 0.32843705099565923, 0.0, 0.3656629269327955, 0.47834553975249605, 0.27398149163640956, 0.2438983152084174], [0.43865246670990016, 0.15170564260580202, 0.12112528622753164, 0.3656629269327955, 0.0, 0.1929502500992595, 0.10040270664552603, 0.12775891682057064], [0.5496460307929599, 0.1268868563204337, 0.15969616500503828, 0.47834553975249605, 0.1929502500992595, 0.0, 0.2717451005126527, 0.26422455564145403], [0.46737960506267706, 0.25039856881976974, 0.14220713292666828, 0.27398149163640956, 0.10040270664552603, 0.2717451005126527, 0.0, 0.05571096234922308], [0.517851649477902, 0.26909030221050256, 0.11431885096190156, 0.2438983152084174, 0.12775891682057064, 0.26422455564145403, 0.05571096234922308, 0.0]], [[0.0, 0.07370123651930538, 0.02556661545570805, 0.22464006907963635, 0.01566019183585402, 0.060263724887149685, 0.0903470959194014, 0.07423267335720131], [0.07370123651930538, 0.0, 0.08355677219173789, 0.2489279898148422, 0.0670134111850423, 0.13242109177571862, 0.13687721234295674, 0.1330579833239769], [0.02556661545570805, 0.08355677219173789, 0.0, 0.21913086689106437, 0.03995190960139987, 0.05734825987658406, 0.0974849010780253, 0.07206282746266414], [0.22464006907963635, 0.2489279898148422, 0.21913086689106437, 0.0, 0.23207483981930965, 0.2107827056966395, 0.18833972788824693, 0.21636576133863505], [0.01566019183585402, 0.0670134111850423, 0.03995190960139987, 0.23207483981930965, 0.0, 0.07017031572874384, 0.09417815290104231, 0.0787017346533408], [0.060263724887149685, 0.13242109177571862, 0.05734825987658406, 0.2107827056966395, 0.07017031572874384, 0.0, 0.08512206970518173, 0.04909393445271101], [0.0903470959194014, 0.13687721234295674, 0.0974849010780253, 0.18833972788824693, 0.09417815290104231, 0.08512206970518173, 0.0, 0.1067881584386176], [0.07423267335720131, 0.1330579833239769, 0.07206282746266414, 0.21636576133863505, 0.0787017346533408, 0.04909393445271101, 0.1067881584386176, 0.0]], [[0.0, 0.051831768903051516, 0.09297328761610149, 0.1963616340767025, 0.12828535053096154, 0.10629308808400433, 0.12786786976318706, 0.11477690941249415], [0.051831768903051516, 0.0, 0.07088406700266679, 0.24292246170469925, 0.07995254678849463, 0.06391986409194227, 0.09562913601721458, 0.08021617942578381], [0.09297328761610149, 0.07088406700266679, 0.0, 0.2638237592890075, 0.0957033400185605, 0.10300711969760448, 0.07536714090294874, 0.07669748798241909], [0.1963616340767025, 0.24292246170469925, 0.2638237592890075, 0.0, 0.3048211815363961, 0.2784664963981561, 0.2835673659751068, 0.2749050615252867], [0.12828535053096154, 0.07995254678849463, 0.0957033400185605, 0.3048211815363961, 0.0, 0.03899660717213424, 0.08963922463527309, 0.07906076577942968], [0.10629308808400433, 0.06391986409194227, 0.10300711969760448, 0.2784664963981561, 0.03899660717213424, 0.0, 0.10630464829531243, 0.0904020389015333], [0.12786786976318706, 0.09562913601721458, 0.07536714090294874, 0.2835673659751068, 0.08963922463527309, 0.10630464829531243, 0.0, 0.022146022997793904], [0.11477690941249415, 0.08021617942578381, 0.07669748798241909, 0.2749050615252867, 0.07906076577942968, 0.0904020389015333, 0.022146022997793904, 0.0]], [[0.0, 0.4398885445228193, 0.46756841144862205, 0.3991194790340028, 0.49967154276729486, 0.42298033110325944, 0.40329214297965565, 0.3979735089943185], [0.4398885445228193, 0.0, 0.07319634211891973, 0.07183187112687223, 0.10496331307184113, 0.0215413945352606, 0.06781146489828371, 0.19061144927959345], [0.46756841144862205, 0.07319634211891973, 0.0, 0.12229232202277311, 0.06824970743005687, 0.07783098379077513, 0.09560089500377995, 0.15525890603983325], [0.3991194790340028, 0.07183187112687223, 0.12229232202277311, 0.0, 0.13506183401500127, 0.0604378866150792, 0.09945147504307117, 0.20530097503015451], [0.49967154276729486, 0.10496331307184113, 0.06824970743005687, 0.13506183401500127, 0.0, 0.11469625354750121, 0.15258422471609395, 0.20844350390634395], [0.42298033110325944, 0.0215413945352606, 0.07783098379077513, 0.0604378866150792, 0.11469625354750121, 0.0, 0.05390137994431803, 0.1774520133031287], [0.40329214297965565, 0.06781146489828371, 0.09560089500377995, 0.09945147504307117, 0.15258422471609395, 0.05390137994431803, 0.0, 0.14455314049437484], [0.3979735089943185, 0.19061144927959345, 0.15525890603983325, 0.20530097503015451, 0.20844350390634395, 0.1774520133031287, 0.14455314049437484, 0.0]], [[0.0, 0.1576849164513327, 0.3327948591435606, 0.09086380663970911, 0.24211802136313523, 0.26234274693277937, 0.28841143519734375, 0.4485283659485328], [0.1576849164513327, 0.0, 0.27224763911387834, 0.21252428178498942, 0.23759559943816513, 0.2577191009050951, 0.19286223929804633, 0.38141893949562505], [0.3327948591435606, 0.27224763911387834, 0.0, 0.30677778861257254, 0.14263017671383138, 0.47018975239767663, 0.2552046550451399, 0.21379861835256855], [0.09086380663970911, 0.21252428178498942, 0.30677778861257254, 0.0, 0.21189006235874183, 0.317565813794543, 0.326017470618181, 0.4418541021469373], [0.24211802136313523, 0.23759559943816513, 0.14263017671383138, 0.21189006235874183, 0.0, 0.44429725016865534, 0.22118996768647314, 0.24577705408154177], [0.26234274693277937, 0.2577191009050951, 0.47018975239767663, 0.317565813794543, 0.44429725016865534, 0.0, 0.4238712848836555, 0.5960931161158979], [0.28841143519734375, 0.19286223929804633, 0.2552046550451399, 0.326017470618181, 0.22118996768647314, 0.4238712848836555, 0.0, 0.24172286087408068], [0.4485283659485328, 0.38141893949562505, 0.21379861835256855, 0.4418541021469373, 0.24577705408154177, 0.5960931161158979, 0.24172286087408068, 0.0]], [[0.0, 0.12083251195110241, 0.156585986471455, 0.14822707354301948, 0.1963765728981552, 0.12639254815448991, 0.2114662785136513, 0.1971522073540742], [0.12083251195110241, 0.0, 0.13732907146095766, 0.15600260285364595, 0.143391721669664, 0.11231965822136751, 0.17935179141434374, 0.1811561571528626], [0.156585986471455, 0.13732907146095766, 0.0, 0.19975084464177564, 0.21983808202765703, 0.19153372422133827, 0.23251609140303836, 0.19500300504073026], [0.14822707354301948, 0.15600260285364595, 0.19975084464177564, 0.0, 0.16398626883804382, 0.08857908236116342, 0.1034329675205725, 0.11801628768022805], [0.1963765728981552, 0.143391721669664, 0.21983808202765703, 0.16398626883804382, 0.0, 0.1559397021889154, 0.12648023377195317, 0.186738099065444], [0.12639254815448991, 0.11231965822136751, 0.19153372422133827, 0.08857908236116342, 0.1559397021889154, 0.0, 0.11509940435759379, 0.11141348754842313], [0.2114662785136513, 0.17935179141434374, 0.23251609140303836, 0.1034329675205725, 0.12648023377195317, 0.11509940435759379, 0.0, 0.09230059717694342], [0.1971522073540742, 0.1811561571528626, 0.19500300504073026, 0.11801628768022805, 0.186738099065444, 0.11141348754842313, 0.09230059717694342, 0.0]], [[0.0, 0.12526007776019105, 0.15360251537801117, 0.18912925137409808, 0.09931624709116207, 0.13639752796500124, 0.20722004217921763, 0.20987015658737807], [0.12526007776019105, 0.0, 0.13885335748843775, 0.18833538086476392, 0.1159126484194746, 0.09183399947363209, 0.18380077814830031, 0.2465839122133715], [0.15360251537801117, 0.13885335748843775, 0.0, 0.08467443139238348, 0.20476297432879256, 0.04980579503884272, 0.08321109729670177, 0.12644789203766787], [0.18912925137409808, 0.18833538086476392, 0.08467443139238348, 0.0, 0.23091010635082854, 0.11776947182201121, 0.13210373233178827, 0.11831434191976685], [0.09931624709116207, 0.1159126484194746, 0.20476297432879256, 0.23091010635082854, 0.0, 0.17331464253471615, 0.2632462551657459, 0.27942055380378805], [0.13639752796500124, 0.09183399947363209, 0.04980579503884272, 0.11776947182201121, 0.17331464253471615, 0.0, 0.1089247227968004, 0.17152550650764237], [0.20722004217921763, 0.18380077814830031, 0.08321109729670177, 0.13210373233178827, 0.2632462551657459, 0.1089247227968004, 0.0, 0.12301534331775503], [0.20987015658737807, 0.2465839122133715, 0.12644789203766787, 0.11831434191976685, 0.27942055380378805, 0.17152550650764237, 0.12301534331775503, 0.0]], [[0.0, 0.09131501792728416, 0.17009972902824627, 0.19854613948801716, 0.07276464780464975, 0.07963534166149465, 0.15998754311601746, 0.14921588227434096], [0.09131501792728416, 0.0, 0.10105570146126093, 0.20067673318384951, 0.1329337231912023, 0.08012106685336959, 0.13009290667533766, 0.13929865990035145], [0.17009972902824627, 0.10105570146126093, 0.0, 0.20286180181927915, 0.18502245502476442, 0.1528647769628634, 0.09273861430466086, 0.1559937058897046], [0.19854613948801716, 0.20067673318384951, 0.20286180181927915, 0.0, 0.1817538269571191, 0.1830723750981927, 0.1406963825515734, 0.13350626109447009], [0.07276464780464975, 0.1329337231912023, 0.18502245502476442, 0.1817538269571191, 0.0, 0.09096312811899715, 0.14195854322645696, 0.15268051117517356], [0.07963534166149465, 0.08012106685336959, 0.1528647769628634, 0.1830723750981927, 0.09096312811899715, 0.0, 0.13144655129561555, 0.12911308247094333], [0.15998754311601746, 0.13009290667533766, 0.09273861430466086, 0.1406963825515734, 0.14195854322645696, 0.13144655129561555, 0.0, 0.12118032674955936], [0.14921588227434096, 0.13929865990035145, 0.1559937058897046, 0.13350626109447009, 0.15268051117517356, 0.12911308247094333, 0.12118032674955936, 0.0]], [[0.0, 0.05536439866593885, 0.08493320437604669, 0.17612697643329117, 0.07631804766023352, 0.10084057266116961, 0.1442905405814139, 0.13244006746954542], [0.05536439866593885, 0.0, 0.08366457103512746, 0.21906418132679537, 0.03853416103017472, 0.07586056573281842, 0.15459729755982932, 0.14698333256700322], [0.08493320437604669, 0.08366457103512746, 0.0, 0.2015246205240184, 0.10205997415777675, 0.06551921304521822, 0.08466652478167022, 0.08121384787680377], [0.17612697643329117, 0.21906418132679537, 0.2015246205240184, 0.0, 0.2253157168924807, 0.2170303130398354, 0.17425337176794745, 0.16160340753301974], [0.07631804766023352, 0.03853416103017472, 0.10205997415777675, 0.2253157168924807, 0.0, 0.09475774642372221, 0.169172543001686, 0.15260243310160526], [0.10084057266116961, 0.07586056573281842, 0.06551921304521822, 0.2170303130398354, 0.09475774642372221, 0.0, 0.10495794201653415, 0.1176859769515779], [0.1442905405814139, 0.15459729755982932, 0.08466652478167022, 0.17425337176794745, 0.169172543001686, 0.10495794201653415, 0.0, 0.0509086291250869], [0.13244006746954542, 0.14698333256700322, 0.08121384787680377, 0.16160340753301974, 0.15260243310160526, 0.1176859769515779, 0.0509086291250869, 0.0]], [[0.0, 0.019440781336090472, 0.11462896128774629, 0.16365514547166846, 0.05443096923813808, 0.05386580949623069, 0.11370033004035744, 0.1984195839236549], [0.019440781336090472, 0.0, 0.0968042486688615, 0.15315590599284423, 0.06033813473707475, 0.04099328141842315, 0.09711318043630242, 0.18279214552222062], [0.11462896128774629, 0.0968042486688615, 0.0, 0.10446345817321977, 0.1421596697209771, 0.07385693689514865, 0.035062563846367856, 0.1089169400297619], [0.16365514547166846, 0.15315590599284423, 0.10446345817321977, 0.0, 0.2037926662663771, 0.12501994943665795, 0.09606036084039396, 0.08156683152172121], [0.05443096923813808, 0.06033813473707475, 0.1421596697209771, 0.2037926662663771, 0.0, 0.08744879620664, 0.13627154659784924, 0.23201449630986742], [0.05386580949623069, 0.04099328141842315, 0.07385693689514865, 0.12501994943665795, 0.08744879620664, 0.0, 0.07138395646638099, 0.15332830514611995], [0.11370033004035744, 0.09711318043630242, 0.035062563846367856, 0.09606036084039396, 0.13627154659784924, 0.07138395646638099, 0.0, 0.1097072862779431], [0.1984195839236549, 0.18279214552222062, 0.1089169400297619, 0.08156683152172121, 0.23201449630986742, 0.15332830514611995, 0.1097072862779431, 0.0]], [[0.0, 0.06760373526856066, 0.08771874655117537, 0.19319581248545364, 0.07369396613960055, 0.08147947032342467, 0.19724185013292286, 0.2064375410418602], [0.06760373526856066, 0.0, 0.09557663249603046, 0.2154028279538065, 0.039369007668142955, 0.10370088545749723, 0.21009896032873482, 0.2193863289446142], [0.08771874655117537, 0.09557663249603046, 0.0, 0.19212664371080945, 0.12068292919083168, 0.14499790156264564, 0.1591042958747579, 0.1599169757617712], [0.19319581248545364, 0.2154028279538065, 0.19212664371080945, 0.0, 0.19952502065110556, 0.16228559360791775, 0.11464293657057908, 0.12660221996505194], [0.07369396613960055, 0.039369007668142955, 0.12068292919083168, 0.19952502065110556, 0.0, 0.07574843226246443, 0.20960194821217346, 0.22202398327742914], [0.08147947032342467, 0.10370088545749723, 0.14499790156264564, 0.16228559360791775, 0.07574843226246443, 0.0, 0.20636224778053774, 0.21992949899367292], [0.19724185013292286, 0.21009896032873482, 0.1591042958747579, 0.11464293657057908, 0.20960194821217346, 0.20636224778053774, 0.0, 0.02283355447396374], [0.2064375410418602, 0.2193863289446142, 0.1599169757617712, 0.12660221996505194, 0.22202398327742914, 0.21992949899367292, 0.02283355447396374, 0.0]], [[0.0, 0.1276383969091508, 0.10551404031780463, 0.13210230528170638, 0.07793167694262802, 0.04105223246688324, 0.13635405047953514, 0.1582048806518076], [0.1276383969091508, 0.0, 0.10677372846983518, 0.14653362327859792, 0.0920303708629511, 0.13208887143448125, 0.0734116213474167, 0.18895472286244172], [0.10551404031780463, 0.10677372846983518, 0.0, 0.08054971647853305, 0.13047806983091936, 0.09981154028514203, 0.07054837674738407, 0.0887980383825517], [0.13210230528170638, 0.14653362327859792, 0.08054971647853305, 0.0, 0.1706855805376907, 0.10476493333145218, 0.12497530774538833, 0.08198313953483176], [0.07793167694262802, 0.0920303708629511, 0.13047806983091936, 0.1706855805376907, 0.0, 0.10391859577553964, 0.12737476074676118, 0.20742298218050206], [0.04105223246688324, 0.13208887143448125, 0.09981154028514203, 0.10476493333145218, 0.10391859577553964, 0.0, 0.1334645304722508, 0.14231660784571948], [0.13635405047953514, 0.0734116213474167, 0.07054837674738407, 0.12497530774538833, 0.12737476074676118, 0.1334645304722508, 0.0, 0.1504203364319722], [0.1582048806518076, 0.18895472286244172, 0.0887980383825517, 0.08198313953483176, 0.20742298218050206, 0.14231660784571948, 0.1504203364319722, 0.0]], [[0.0, 0.04442129548804296, 0.10346930517808176, 0.18874920709796872, 0.05626856458745129, 0.056867459709003504, 0.10871435181465948, 0.2444113446998668], [0.04442129548804296, 0.0, 0.0877112516450131, 0.1778275297201247, 0.0881040290961926, 0.09080577410838019, 0.10821186987513644, 0.24008173348119966], [0.10346930517808176, 0.0877112516450131, 0.0, 0.13278105367653048, 0.15662174357588582, 0.12045411065446811, 0.046319659564833214, 0.18472208413583893], [0.18874920709796872, 0.1778275297201247, 0.13278105367653048, 0.0, 0.230155985671824, 0.22048612039980994, 0.11640008218327969, 0.07294935983026969], [0.05626856458745129, 0.0881040290961926, 0.15662174357588582, 0.230155985671824, 0.0, 0.07913463482949998, 0.15980695763961453, 0.28308318676918703], [0.056867459709003504, 0.09080577410838019, 0.12045411065446811, 0.22048612039980994, 0.07913463482949998, 0.0, 0.11906352382898684, 0.2666644649091529], [0.10871435181465948, 0.10821186987513644, 0.046319659564833214, 0.11640008218327969, 0.15980695763961453, 0.11906352382898684, 0.0, 0.15933678562572226], [0.2444113446998668, 0.24008173348119966, 0.18472208413583893, 0.07294935983026969, 0.28308318676918703, 0.2666644649091529, 0.15933678562572226, 0.0]], [[0.0, 0.05553882274446929, 0.05568922466508529, 0.14212022499910412, 0.07195778238246325, 0.06343852566634184, 0.0833428446763084, 0.11784731572940699], [0.05553882274446929, 0.0, 0.05661369281634415, 0.12629072241162115, 0.08056362920022783, 0.08295729522621838, 0.08433659471368776, 0.10598119067744133], [0.05568922466508529, 0.05661369281634415, 0.0, 0.12201038836103244, 0.06235697900928466, 0.07899264122506293, 0.09852999161322111, 0.1342819866634586], [0.14212022499910412, 0.12629072241162115, 0.12201038836103244, 0.0, 0.13124903008348598, 0.11176186685269764, 0.12164666314891566, 0.14773486872471595], [0.07195778238246325, 0.08056362920022783, 0.06235697900928466, 0.13124903008348598, 0.0, 0.11019722091608784, 0.1202044288609863, 0.16171311047835518], [0.06343852566634184, 0.08295729522621838, 0.07899264122506293, 0.11176186685269764, 0.11019722091608784, 0.0, 0.05932468981289323, 0.09293878122828751], [0.0833428446763084, 0.08433659471368776, 0.09852999161322111, 0.12164666314891566, 0.1202044288609863, 0.05932468981289323, 0.0, 0.04956845950751412], [0.11784731572940699, 0.10598119067744133, 0.1342819866634586, 0.14773486872471595, 0.16171311047835518, 0.09293878122828751, 0.04956845950751412, 0.0]], [[0.0, 0.5458419226624248, 0.5644623692848448, 0.6470878082606738, 0.11870919458217634, 0.3843993776343957, 0.4603295427042548, 0.16927549679287324], [0.5458419226624248, 0.0, 0.10306513129397114, 0.12348377155282932, 0.6171561239397124, 0.6449851636291543, 0.13890936469424084, 0.6232963923794086], [0.5644623692848448, 0.10306513129397114, 0.0, 0.14397257253088983, 0.6265311799880682, 0.6928111760335997, 0.12046159779824514, 0.6362762547752033], [0.6470878082606738, 0.12348377155282932, 0.14397257253088983, 0.0, 0.7139688789328552, 0.7261116023497937, 0.23248254381502487, 0.717808266430253], [0.11870919458217634, 0.6171561239397124, 0.6265311799880682, 0.7139688789328552, 0.0, 0.40757231788285764, 0.5283640412024019, 0.11853465198919118], [0.3843993776343957, 0.6449851636291543, 0.6928111760335997, 0.7261116023497937, 0.40757231788285764, 0.0, 0.6213252344142688, 0.42107290512678724], [0.4603295427042548, 0.13890936469424084, 0.12046159779824514, 0.23248254381502487, 0.5283640412024019, 0.6213252344142688, 0.0, 0.5396222643523567], [0.16927549679287324, 0.6232963923794086, 0.6362762547752033, 0.717808266430253, 0.11853465198919118, 0.42107290512678724, 0.5396222643523567, 0.0]], [[0.0, 0.09752029694148731, 0.1010506912144422, 0.21665224885358836, 0.11540454566180643, 0.053712826349516546, 0.152212677366659, 0.11034121246779009], [0.09752029694148731, 0.0, 0.08410459615881989, 0.25687044268861653, 0.07077558920093178, 0.12338714562452949, 0.14746821581898534, 0.12204210335664314], [0.1010506912144422, 0.08410459615881989, 0.0, 0.21113689041965455, 0.12601285812857682, 0.09298942052139633, 0.10069559554850062, 0.0536256384185405], [0.21665224885358836, 0.25687044268861653, 0.21113689041965455, 0.0, 0.30562565906360073, 0.18724797916309702, 0.15342141707932905, 0.17362395568356084], [0.11540454566180643, 0.07077558920093178, 0.12601285812857682, 0.30562565906360073, 0.0, 0.15292864380729576, 0.2087975428626462, 0.1624722685917277], [0.053712826349516546, 0.12338714562452949, 0.09298942052139633, 0.18724797916309702, 0.15292864380729576, 0.0, 0.12193125185478448, 0.08485476174247032], [0.152212677366659, 0.14746821581898534, 0.10069559554850062, 0.15342141707932905, 0.2087975428626462, 0.12193125185478448, 0.0, 0.08996752845364882], [0.11034121246779009, 0.12204210335664314, 0.0536256384185405, 0.17362395568356084, 0.1624722685917277, 0.08485476174247032, 0.08996752845364882, 0.0]], [[0.0, 0.05970005582210067, 0.09482190589563773, 0.21965784516716916, 0.0977244464364682, 0.08344870375736946, 0.14523075054886328, 0.23653252440123276], [0.05970005582210067, 0.0, 0.14808728551902975, 0.26353464582352765, 0.04413668647087285, 0.12871500315112297, 0.19666316633024641, 0.29261884486689366], [0.09482190589563773, 0.14808728551902975, 0.0, 0.17303299027002988, 0.18591690915861472, 0.11580539213968913, 0.11706986227412805, 0.15346783117700064], [0.21965784516716916, 0.26353464582352765, 0.17303299027002988, 0.0, 0.3026451421560693, 0.19239037453896302, 0.21294052152333487, 0.1887685790510443], [0.0977244464364682, 0.04413668647087285, 0.18591690915861472, 0.3026451421560693, 0.0, 0.15620578760862963, 0.2249820686524913, 0.32623366943489734], [0.08344870375736946, 0.12871500315112297, 0.11580539213968913, 0.19239037453896302, 0.15620578760862963, 0.0, 0.10932019750153073, 0.21656705165139417], [0.14523075054886328, 0.19666316633024641, 0.11706986227412805, 0.21294052152333487, 0.2249820686524913, 0.10932019750153073, 0.0, 0.1705652134003941], [0.23653252440123276, 0.29261884486689366, 0.15346783117700064, 0.1887685790510443, 0.32623366943489734, 0.21656705165139417, 0.1705652134003941, 0.0]], [[0.0, 0.06683879524383635, 0.2214052764149351, 0.2562204313648574, 0.25614176817919665, 0.19284078278735914, 0.22110821276126025, 0.21163169227504694], [0.06683879524383635, 0.0, 0.19487511183910014, 0.24520385201772557, 0.2330006257684172, 0.19067276532713293, 0.20630199056445112, 0.18592743375434181], [0.2214052764149351, 0.19487511183910014, 0.0, 0.1833891974578995, 0.12711725840460614, 0.14984158491000782, 0.14618512293508434, 0.1079458856115737], [0.2562204313648574, 0.24520385201772557, 0.1833891974578995, 0.0, 0.22521697301980095, 0.2504884166365164, 0.2942532527275073, 0.2500254789837369], [0.25614176817919665, 0.2330006257684172, 0.12711725840460614, 0.22521697301980095, 0.0, 0.12411673046201221, 0.23630059300563971, 0.21793556228996713], [0.19284078278735914, 0.19067276532713293, 0.14984158491000782, 0.2504884166365164, 0.12411673046201221, 0.0, 0.1891637160136991, 0.19104501243299984], [0.22110821276126025, 0.20630199056445112, 0.14618512293508434, 0.2942532527275073, 0.23630059300563971, 0.1891637160136991, 0.0, 0.06430150277006788], [0.21163169227504694, 0.18592743375434181, 0.1079458856115737, 0.2500254789837369, 0.21793556228996713, 0.19104501243299984, 0.06430150277006788, 0.0]], [[0.0, 0.07922025821502518, 0.1316356799788294, 0.1324028152460514, 0.09965006654206428, 0.12935177012263188, 0.09237557290452321, 0.23882512047777474], [0.07922025821502518, 0.0, 0.10938559769800978, 0.1344985776206107, 0.10329472119432799, 0.07428277016239986, 0.0502510503383032, 0.17934609777618624], [0.1316356799788294, 0.10938559769800978, 0.0, 0.06710031409013295, 0.17268733635388345, 0.12090853977770585, 0.10187280665528986, 0.20365283347339191], [0.1324028152460514, 0.1344985776206107, 0.06710031409013295, 0.0, 0.17147945885748506, 0.14301494415606283, 0.14319057420009115, 0.24851046311973304], [0.09965006654206428, 0.10329472119432799, 0.17268733635388345, 0.17147945885748506, 0.0, 0.10238890029123504, 0.11836651290757783, 0.27030689881410946], [0.12935177012263188, 0.07428277016239986, 0.12090853977770585, 0.14301494415606283, 0.10238890029123504, 0.0, 0.08345249930094967, 0.2105204344291476], [0.09237557290452321, 0.0502510503383032, 0.10187280665528986, 0.14319057420009115, 0.11836651290757783, 0.08345249930094967, 0.0, 0.1893002992954808], [0.23882512047777474, 0.17934609777618624, 0.20365283347339191, 0.24851046311973304, 0.27030689881410946, 0.2105204344291476, 0.1893002992954808, 0.0]], [[0.0, 0.016469648156352615, 0.12575398676472782, 0.12123063985144936, 0.10363084048059118, 0.04408129387659001, 0.03140021146286921, 0.14735738704857984], [0.016469648156352615, 0.0, 0.11021632946824486, 0.1367434784515958, 0.11364849457078174, 0.04356923549785619, 0.03623101491473908, 0.13133239196166235], [0.12575398676472782, 0.11021632946824486, 0.0, 0.23387860715749184, 0.18677047728049054, 0.11248611439833597, 0.12340051581488327, 0.028131933348645156], [0.12123063985144936, 0.1367434784515958, 0.23387860715749184, 0.0, 0.07129320692353024, 0.12355150338384203, 0.1127879591127889, 0.25897924576912473], [0.10363084048059118, 0.11364849457078174, 0.18677047728049054, 0.07129320692353024, 0.0, 0.08024228553917563, 0.07850103197951197, 0.21401061567888116], [0.04408129387659001, 0.04356923549785619, 0.11248611439833597, 0.12355150338384203, 0.08024228553917563, 0.0, 0.01636142107881897, 0.13864503698485975], [0.03140021146286921, 0.03623101491473908, 0.12340051581488327, 0.1127879591127889, 0.07850103197951197, 0.01636142107881897, 0.0, 0.1484712007502659], [0.14735738704857984, 0.13133239196166235, 0.028131933348645156, 0.25897924576912473, 0.21401061567888116, 0.13864503698485975, 0.1484712007502659, 0.0]], [[0.0, 0.10935725210907243, 0.046130448909864834, 0.08629691214583828, 0.09196820786104153, 0.08301992312811214, 0.05345901682325389, 0.08796108423401243], [0.10935725210907243, 0.0, 0.13995005067315897, 0.1396587480738652, 0.12012548604099206, 0.17453852417328147, 0.13650835139492065, 0.16766295832195297], [0.046130448909864834, 0.13995005067315897, 0.0, 0.08099706237113351, 0.1013360499530279, 0.07711940932500824, 0.06396072607308646, 0.08115172020364499], [0.08629691214583828, 0.1396587480738652, 0.08099706237113351, 0.0, 0.1407750748834971, 0.14523824164312418, 0.07624627340701662, 0.1293565420522049], [0.09196820786104153, 0.12012548604099206, 0.1013360499530279, 0.1407750748834971, 0.0, 0.10893035970469414, 0.09258736579577972, 0.07108363946519802], [0.08301992312811214, 0.17453852417328147, 0.07711940932500824, 0.14523824164312418, 0.10893035970469414, 0.0, 0.09009839570684819, 0.07685975310171686], [0.05345901682325389, 0.13650835139492065, 0.06396072607308646, 0.07624627340701662, 0.09258736579577972, 0.09009839570684819, 0.0, 0.06815420028292729], [0.08796108423401243, 0.16766295832195297, 0.08115172020364499, 0.1293565420522049, 0.07108363946519802, 0.07685975310171686, 0.06815420028292729, 0.0]], [[0.0, 0.04500022403307652, 0.09186503672925761, 0.18464679064567327, 0.07143235450424604, 0.06018752198781341, 0.05289346022029249, 0.15502104240440345], [0.04500022403307652, 0.0, 0.1196912960002988, 0.21344904124594302, 0.04608818672231779, 0.10266133254630153, 0.08686564873619604, 0.16569598063901367], [0.09186503672925761, 0.1196912960002988, 0.0, 0.12014151668035425, 0.14735906846180807, 0.07131502649913107, 0.07570165581232198, 0.08615750551859315], [0.18464679064567327, 0.21344904124594302, 0.12014151668035425, 0.0, 0.2422067840603067, 0.13996810498750561, 0.16779093439412465, 0.14974205091556853], [0.07143235450424604, 0.04608818672231779, 0.14735906846180807, 0.2422067840603067, 0.0, 0.1230707675272269, 0.10102356077193009, 0.19328445822238274], [0.06018752198781341, 0.10266133254630153, 0.07131502649913107, 0.13996810498750561, 0.1230707675272269, 0.0, 0.047542465017711345, 0.14812463233052264], [0.05289346022029249, 0.08686564873619604, 0.07570165581232198, 0.16779093439412465, 0.10102356077193009, 0.047542465017711345, 0.0, 0.13512845421831168], [0.15502104240440345, 0.16569598063901367, 0.08615750551859315, 0.14974205091556853, 0.19328445822238274, 0.14812463233052264, 0.13512845421831168, 0.0]], [[0.0, 0.05754525127118073, 0.0846513903660616, 0.1067243755915359, 0.06873121220664614, 0.09385193201250992, 0.08227763597031895, 0.11055427418501532], [0.05754525127118073, 0.0, 0.09405901544873081, 0.13756220413006248, 0.05155799159226987, 0.1292120870172822, 0.09576887089340089, 0.13073464122500453], [0.0846513903660616, 0.09405901544873081, 0.0, 0.10651996099770625, 0.0920904101339429, 0.11043297961331668, 0.028537655853752678, 0.11747393993329523], [0.1067243755915359, 0.13756220413006248, 0.10651996099770625, 0.0, 0.15125408257861425, 0.08641150187558215, 0.09736619677739121, 0.06336113842670328], [0.06873121220664614, 0.05155799159226987, 0.0920904101339429, 0.15125408257861425, 0.0, 0.15272467221224834, 0.08549290969498856, 0.1412113649250271], [0.09385193201250992, 0.1292120870172822, 0.11043297961331668, 0.08641150187558215, 0.15272467221224834, 0.0, 0.11539817800771325, 0.1318685621301614], [0.08227763597031895, 0.09576887089340089, 0.028537655853752678, 0.09736619677739121, 0.08549290969498856, 0.11539817800771325, 0.0, 0.10763606230346683], [0.11055427418501532, 0.13073464122500453, 0.11747393993329523, 0.06336113842670328, 0.1412113649250271, 0.1318685621301614, 0.10763606230346683, 0.0]], [[0.0, 0.036276390581039306, 0.07136353648000333, 0.20701753693607666, 0.02948498128175489, 0.05016129791930558, 0.14070692443674973, 0.19508181842373204], [0.036276390581039306, 0.0, 0.06328433491613049, 0.1982668399816336, 0.03909056633470894, 0.05435393694891899, 0.1369203390070449, 0.19317226596547105], [0.07136353648000333, 0.06328433491613049, 0.0, 0.16875284655293482, 0.08563892761773462, 0.04444732763803023, 0.0794806303761541, 0.13298576680256474], [0.20701753693607666, 0.1982668399816336, 0.16875284655293482, 0.0, 0.21873786549184665, 0.1768914353740654, 0.15328556791180872, 0.20434412238231345], [0.02948498128175489, 0.03909056633470894, 0.08563892761773462, 0.21873786549184665, 0.0, 0.07183822354413273, 0.16132471210748967, 0.20757196902202693], [0.05016129791930558, 0.05435393694891899, 0.04444732763803023, 0.1768914353740654, 0.07183822354413273, 0.0, 0.09901750463846912, 0.16095172981011163], [0.14070692443674973, 0.1369203390070449, 0.0794806303761541, 0.15328556791180872, 0.16132471210748967, 0.09901750463846912, 0.0, 0.09447588783121488], [0.19508181842373204, 0.19317226596547105, 0.13298576680256474, 0.20434412238231345, 0.20757196902202693, 0.16095172981011163, 0.09447588783121488, 0.0]], [[0.0, 0.04139807291648215, 0.06630095553950448, 0.1287613834883942, 0.03979207850257225, 0.054036749908590025, 0.09905397033251805, 0.148789639938802], [0.04139807291648215, 0.0, 0.040240212669091974, 0.10462023365895451, 0.04692594887012314, 0.045381443785592515, 0.06505980248820378, 0.12126044639700971], [0.06630095553950448, 0.040240212669091974, 0.0, 0.11006425650589717, 0.05991219450976847, 0.0514288904647931, 0.04191688698575549, 0.08578267115515034], [0.1287613834883942, 0.10462023365895451, 0.11006425650589717, 0.0, 0.10438409790347902, 0.11123557248687482, 0.1176332189737395, 0.14858711004039224], [0.03979207850257225, 0.04692594887012314, 0.05991219450976847, 0.10438409790347902, 0.0, 0.03283580678481053, 0.0912391219575716, 0.14107404354313566], [0.054036749908590025, 0.045381443785592515, 0.0514288904647931, 0.11123557248687482, 0.03283580678481053, 0.0, 0.07455792428220151, 0.12951548161272924], [0.09905397033251805, 0.06505980248820378, 0.04191688698575549, 0.1176332189737395, 0.0912391219575716, 0.07455792428220151, 0.0, 0.07886146086443402], [0.148789639938802, 0.12126044639700971, 0.08578267115515034, 0.14858711004039224, 0.14107404354313566, 0.12951548161272924, 0.07886146086443402, 0.0]], [[0.0, 0.17000330332554656, 0.18340729676585715, 0.31108101637541097, 0.04002675075192613, 0.14768093740519014, 0.2870921510159818, 0.25690254233313276], [0.17000330332554656, 0.0, 0.022275957654948945, 0.15078429179278627, 0.19910906770518316, 0.03900645801449775, 0.1281572944340994, 0.09670843878753116], [0.18340729676585715, 0.022275957654948945, 0.0, 0.14014100060481888, 0.20990265993271753, 0.04096297184019203, 0.11086106286396699, 0.0786512094096282], [0.31108101637541097, 0.15078429179278627, 0.14014100060481888, 0.0, 0.3367445513433919, 0.18011979942095754, 0.05741405659290565, 0.07655954972936511], [0.04002675075192613, 0.19910906770518316, 0.20990265993271753, 0.3367445513433919, 0.0, 0.17318747975877596, 0.3094273138445631, 0.28003029779077093], [0.14768093740519014, 0.03900645801449775, 0.04096297184019203, 0.18011979942095754, 0.17318747975877596, 0.0, 0.14789489546234247, 0.11580840498528916], [0.2870921510159818, 0.1281572944340994, 0.11086106286396699, 0.05741405659290565, 0.3094273138445631, 0.14789489546234247, 0.0, 0.032561256781813444], [0.25690254233313276, 0.09670843878753116, 0.0786512094096282, 0.07655954972936511, 0.28003029779077093, 0.11580840498528916, 0.032561256781813444, 0.0]], [[0.0, 0.16980786716917426, 0.22209035829299387, 0.22148744429436568, 0.18849410548905082, 0.1947274823639082, 0.16977651265979185, 0.18273873402065938], [0.16980786716917426, 0.0, 0.062407865657755614, 0.2693554905125063, 0.0914793410634061, 0.10755451431226863, 0.014749766734349284, 0.06958401854686852], [0.22209035829299387, 0.062407865657755614, 0.0, 0.30871360776576134, 0.12280027523712769, 0.12309174103096933, 0.06476943436645882, 0.1144098352345052], [0.22148744429436568, 0.2693554905125063, 0.30871360776576134, 0.0, 0.3305246056926056, 0.19806504551139556, 0.28015409977759564, 0.24219884536254788], [0.18849410548905082, 0.0914793410634061, 0.12280027523712769, 0.3305246056926056, 0.0, 0.19550298725134874, 0.07809577567473884, 0.11721639441355708], [0.1947274823639082, 0.10755451431226863, 0.12309174103096933, 0.19806504551139556, 0.19550298725134874, 0.0, 0.12209695056162316, 0.10667018929964893], [0.16977651265979185, 0.014749766734349284, 0.06476943436645882, 0.28015409977759564, 0.07809577567473884, 0.12209695056162316, 0.0, 0.0768852001893541], [0.18273873402065938, 0.06958401854686852, 0.1144098352345052, 0.24219884536254788, 0.11721639441355708, 0.10667018929964893, 0.0768852001893541, 0.0]], [[0.0, 0.1311916200579747, 0.12975869135246215, 0.1165345008204694, 0.11101029053610897, 0.11762952193150945, 0.13089337224599698, 0.1363188598020499], [0.1311916200579747, 0.0, 0.21580279964139937, 0.1349617720550309, 0.10155597544445476, 0.20678011788666248, 0.065989460067164, 0.15784532484705038], [0.12975869135246215, 0.21580279964139937, 0.0, 0.13120311465913498, 0.21120416924464647, 0.0955549645608625, 0.2230959210193946, 0.19082618988567332], [0.1165345008204694, 0.1349617720550309, 0.13120311465913498, 0.0, 0.13279050856182967, 0.1773549317242033, 0.16969049391914162, 0.15490728740847748], [0.11101029053610897, 0.10155597544445476, 0.21120416924464647, 0.13279050856182967, 0.0, 0.19674530933649725, 0.10462671863914615, 0.09303009988351675], [0.11762952193150945, 0.20678011788666248, 0.0955549645608625, 0.1773549317242033, 0.19674530933649725, 0.0, 0.18660434158266634, 0.16595223933776446], [0.13089337224599698, 0.065989460067164, 0.2230959210193946, 0.16969049391914162, 0.10462671863914615, 0.18660434158266634, 0.0, 0.14544591277688326], [0.1363188598020499, 0.15784532484705038, 0.19082618988567332, 0.15490728740847748, 0.09303009988351675, 0.16595223933776446, 0.14544591277688326, 0.0]], [[0.0, 0.3040831333152841, 0.29935527378668386, 0.5860142898541525, 0.29004215811005624, 0.4929393591080054, 0.29068205413908865, 0.3132713082937576], [0.3040831333152841, 0.0, 0.19236602853101148, 0.3995458591913207, 0.17355146934907847, 0.25877628208515335, 0.2711900876205503, 0.08092793409368985], [0.29935527378668386, 0.19236602853101148, 0.0, 0.4182088880019987, 0.13869643510825838, 0.3514280805160654, 0.24036249714693506, 0.1519953235435233], [0.5860142898541525, 0.3995458591913207, 0.4182088880019987, 0.0, 0.49593366976050857, 0.1958643314305373, 0.5991824644998014, 0.4228996525830568], [0.29004215811005624, 0.17355146934907847, 0.13869643510825838, 0.49593366976050857, 0.0, 0.397373715668877, 0.1909628555507211, 0.13334075202034001], [0.4929393591080054, 0.25877628208515335, 0.3514280805160654, 0.1958643314305373, 0.397373715668877, 0.0, 0.48729754981129675, 0.2943909790527855], [0.29068205413908865, 0.2711900876205503, 0.24036249714693506, 0.5991824644998014, 0.1909628555507211, 0.48729754981129675, 0.0, 0.2151564490443743], [0.3132713082937576, 0.08092793409368985, 0.1519953235435233, 0.4228996525830568, 0.13334075202034001, 0.2943909790527855, 0.2151564490443743, 0.0]], [[0.0, 0.05071823167763336, 0.04849819061349003, 0.07981773429142741, 0.05502415424583372, 0.09030729100422234, 0.10156472951008091, 0.071164831930912], [0.05071823167763336, 0.0, 0.06656132437523754, 0.09950830872882617, 0.056936327137895516, 0.12385529026203015, 0.13540159957426207, 0.08932243894074543], [0.04849819061349003, 0.06656132437523754, 0.0, 0.037649752873963285, 0.0928362484665176, 0.10541535438668607, 0.13919609551831968, 0.08730668248815177], [0.07981773429142741, 0.09950830872882617, 0.037649752873963285, 0.0, 0.11815115705617678, 0.10429820422780824, 0.15505185070838937, 0.09421045772638216], [0.05502415424583372, 0.056936327137895516, 0.0928362484665176, 0.11815115705617678, 0.0, 0.08908854969033259, 0.09418351280917675, 0.05742156038063687], [0.09030729100422234, 0.12385529026203015, 0.10541535438668607, 0.10429820422780824, 0.08908854969033259, 0.0, 0.08777412938468879, 0.044174097525467665], [0.10156472951008091, 0.13540159957426207, 0.13919609551831968, 0.15505185070838937, 0.09418351280917675, 0.08777412938468879, 0.0, 0.10235149372858363], [0.071164831930912, 0.08932243894074543, 0.08730668248815177, 0.09421045772638216, 0.05742156038063687, 0.044174097525467665, 0.10235149372858363, 0.0]], [[0.0, 0.061037704789862327, 0.03982064759586964, 0.07625490122703493, 0.08229070568960077, 0.06692175602082845, 0.1328816612744558, 0.07510518384620406], [0.061037704789862327, 0.0, 0.045522424994928, 0.10455990051729813, 0.10412688332083211, 0.12119253538771538, 0.16271247824354745, 0.11038231559541774], [0.03982064759586964, 0.045522424994928, 0.0, 0.08154929022282388, 0.09686781767542844, 0.08955960601364922, 0.15037453348129834, 0.0976098081714155], [0.07625490122703493, 0.10455990051729813, 0.08154929022282388, 0.0, 0.10363874850842238, 0.06982412951234224, 0.11819697524248655, 0.1052291821097227], [0.08229070568960077, 0.10412688332083211, 0.09686781767542844, 0.10363874850842238, 0.0, 0.08148247285202673, 0.0917499473603452, 0.027906885424999636], [0.06692175602082845, 0.12119253538771538, 0.08955960601364922, 0.06982412951234224, 0.08148247285202673, 0.0, 0.11092554098545578, 0.06882317249267843], [0.1328816612744558, 0.16271247824354745, 0.15037453348129834, 0.11819697524248655, 0.0917499473603452, 0.11092554098545578, 0.0, 0.08759190758706265], [0.07510518384620406, 0.11038231559541774, 0.0976098081714155, 0.1052291821097227, 0.027906885424999636, 0.06882317249267843, 0.08759190758706265, 0.0]], [[0.0, 0.07654764165270932, 0.12191224109969533, 0.2737453652431994, 0.11264354141481679, 0.17879706397333023, 0.02005008499261453, 0.12350941616045251], [0.07654764165270932, 0.0, 0.12919839726256624, 0.3262726098665304, 0.07115226243067203, 0.23314535919630638, 0.08453203044963431, 0.0642772026544476], [0.12191224109969533, 0.12919839726256624, 0.0, 0.28549873846722296, 0.13596520218307953, 0.2095334842630993, 0.12648457326247659, 0.10970326767136998], [0.2737453652431994, 0.3262726098665304, 0.28549873846722296, 0.0, 0.30195357251025307, 0.1016208106268529, 0.2828210387445351, 0.3532209210295398], [0.11264354141481679, 0.07115226243067203, 0.13596520218307953, 0.30195357251025307, 0.0, 0.21335008225849952, 0.12850639583977871, 0.0873625772985145], [0.17879706397333023, 0.23314535919630638, 0.2095334842630993, 0.1016208106268529, 0.21335008225849952, 0.0, 0.18972080092000157, 0.2657152007135285], [0.02005008499261453, 0.08453203044963431, 0.12648457326247659, 0.2828210387445351, 0.12850639583977871, 0.18972080092000157, 0.0, 0.1293944659839946], [0.12350941616045251, 0.0642772026544476, 0.10970326767136998, 0.3532209210295398, 0.0873625772985145, 0.2657152007135285, 0.1293944659839946, 0.0]], [[0.0, 0.0, 0.0, 0.0, 0.0, 0.0, 0.0, 0.0], [0.0, 0.0, 0.0, 0.0, 0.0, 0.0, 0.0, 0.0], [0.0, 0.0, 0.0, 0.0, 0.0, 0.0, 0.0, 0.0], [0.0, 0.0, 0.0, 0.0, 0.0, 0.0, 0.0, 0.0], [0.0, 0.0, 0.0, 0.0, 0.0, 0.0, 0.0, 0.0], [0.0, 0.0, 0.0, 0.0, 0.0, 0.0, 0.0, 0.0], [0.0, 0.0, 0.0, 0.0, 0.0, 0.0, 0.0, 0.0], [0.0, 0.0, 0.0, 0.0, 0.0, 0.0, 0.0, 0.0]], [[0.0, 0.06817443654638959, 0.004783475580221563, 0.114752295727227, 0.17749398450021298, 0.1357008963800421, 0.21101139536742644, 0.17275472173057851], [0.06817443654638959, 0.0, 0.0633984353048864, 0.046718699426379205, 0.24464144905562166, 0.20322170346959686, 0.2777974656453073, 0.2399487574082469], [0.004783475580221563, 0.0633984353048864, 0.0, 0.10999116973693016, 0.18222356598904588, 0.14045274956630427, 0.2157185195296373, 0.1774871418551221], [0.114752295727227, 0.046718699426379205, 0.10999116973693016, 0.0, 0.2901888831929557, 0.2490936994393959, 0.3230471963148747, 0.28553556540281033], [0.17749398450021298, 0.24464144905562166, 0.18222356598904588, 0.2901888831929557, 0.0, 0.04216313592190137, 0.03400240882475666, 0.004793908242720225], [0.1357008963800421, 0.20322170346959686, 0.14045274956630427, 0.2490936994393959, 0.04216313592190137, 0.0, 0.07611915289569256, 0.037372326621883174], [0.21101139536742644, 0.2777974656453073, 0.2157185195296373, 0.3230471963148747, 0.03400240882475666, 0.07611915289569256, 0.0, 0.03879352664843611], [0.17275472173057851, 0.2399487574082469, 0.1774871418551221, 0.28553556540281033, 0.004793908242720225, 0.037372326621883174, 0.03879352664843611, 0.0]], [[0.0, 0.09128820271442661, 0.14064211262561394, 0.1238068035859079, 0.02672365667781549, 0.42285855804586475, 0.45088704873956276, 0.10385668991092153], [0.09128820271442661, 0.0, 0.2308553640009084, 0.21420987740513697, 0.06462834021044267, 0.34035063374076896, 0.3703602081843428, 0.01262049069652153], [0.14064211262561394, 0.2308553640009084, 0.0, 0.016937632640564654, 0.16714361264207583, 0.5478197188857632, 0.5733090282665814, 0.2432026152473171], [0.1238068035859079, 0.21420987740513697, 0.016937632640564654, 0.0, 0.15035357531381086, 0.5329666889135082, 0.5587333791094714, 0.2265913000913437], [0.02672365667781549, 0.06462834021044267, 0.16714361264207583, 0.15035357531381086, 0.0, 0.3988507565456231, 0.42742759451976975, 0.07722069093350031], [0.42285855804586475, 0.34035063374076896, 0.5478197188857632, 0.5329666889135082, 0.3988507565456231, 0.0, 0.04004772961990488, 0.32886183285715287], [0.45088704873956276, 0.3703602081843428, 0.5733090282665814, 0.5587333791094714, 0.42742759451976975, 0.04004772961990488, 0.0, 0.35916991718107555], [0.10385668991092153, 0.01262049069652153, 0.2432026152473171, 0.2265913000913437, 0.07722069093350031, 0.32886183285715287, 0.35916991718107555, 0.0]], [[0.0, 0.0, 0.0, 0.0, 0.0, 0.0, 0.0, 0.0], [0.0, 0.0, 0.0, 0.0, 0.0, 0.0, 0.0, 0.0], [0.0, 0.0, 0.0, 0.0, 0.0, 0.0, 0.0, 0.0], [0.0, 0.0, 0.0, 0.0, 0.0, 0.0, 0.0, 0.0], [0.0, 0.0, 0.0, 0.0, 0.0, 0.0, 0.0, 0.0], [0.0, 0.0, 0.0, 0.0, 0.0, 0.0, 0.0, 0.0], [0.0, 0.0, 0.0, 0.0, 0.0, 0.0, 0.0, 0.0], [0.0, 0.0, 0.0, 0.0, 0.0, 0.0, 0.0, 0.0]], [[0.0, 0.20899956974934913, 0.28612165675974244, 0.19259018841784822, 0.3279241939329995, 0.2783321058332094, 0.28270205586565433, 0.1707963817592759], [0.20899956974934913, 0.0, 0.33462652683888977, 0.27271410176515043, 0.34276321661286085, 0.2792504974383168, 0.34127566524654424, 0.12267635202730517], [0.28612165675974244, 0.33462652683888977, 0.0, 0.20196856911684233, 0.1336085732759334, 0.08109247274645096, 0.07493169343088502, 0.24184583224764844], [0.19259018841784822, 0.27271410176515043, 0.20196856911684233, 0.0, 0.26455151772038427, 0.20427455772406988, 0.15203684132335302, 0.17549000648583563], [0.3279241939329995, 0.34276321661286085, 0.1336085732759334, 0.26455151772038427, 0.0, 0.14604851614735562, 0.17158100214756633, 0.28592620506456057], [0.2783321058332094, 0.2792504974383168, 0.08109247274645096, 0.20427455772406988, 0.14604851614735562, 0.0, 0.11930884002222278, 0.1902849267380363], [0.28270205586565433, 0.34127566524654424, 0.07493169343088502, 0.15203684132335302, 0.17158100214756633, 0.11930884002222278, 0.0, 0.23991305686875483], [0.1707963817592759, 0.12267635202730517, 0.24184583224764844, 0.17549000648583563, 0.28592620506456057, 0.1902849267380363, 0.23991305686875483, 0.0]], [[0.0, 0.2367420745370538, 0.1149328996329763, 0.1954053978921079, 0.17192757636747832, 0.1707568565295306, 0.207775561543379, 0.19032847267305988], [0.2367420745370538, 0.0, 0.21831098013583705, 0.1900488540659963, 0.17851607094936314, 0.1530990357010399, 0.22135025335067707, 0.3204299013460206], [0.1149328996329763, 0.21831098013583705, 0.0, 0.1764123149830878, 0.15476821505731633, 0.19062395080638947, 0.19178161287158574, 0.11796301589803493], [0.1954053978921079, 0.1900488540659963, 0.1764123149830878, 0.0, 0.058902570940609196, 0.10782671161387025, 0.11009613516305213, 0.22242733555294397], [0.17192757636747832, 0.17851607094936314, 0.15476821505731633, 0.058902570940609196, 0.0, 0.10635493600635972, 0.1296661875042235, 0.2156382246198402], [0.1707568565295306, 0.1530990357010399, 0.19062395080638947, 0.10782671161387025, 0.10635493600635972, 0.0, 0.18627800712084366, 0.2676829416123072], [0.207775561543379, 0.22135025335067707, 0.19178161287158574, 0.11009613516305213, 0.1296661875042235, 0.18627800712084366, 0.0, 0.2304759033108671], [0.19032847267305988, 0.3204299013460206, 0.11796301589803493, 0.22242733555294397, 0.2156382246198402, 0.2676829416123072, 0.2304759033108671, 0.0]], [[0.0, 0.03497639472701562, 0.0661045836565029, 0.12610844411684302, 0.03876737606936012, 0.10090110725098707, 0.08649500137285208, 0.07393851766917436], [0.03497639472701562, 0.0, 0.04009754534524549, 0.12518330773348557, 0.047178606635927586, 0.07793721443976687, 0.06627149905290783, 0.06044921288534639], [0.0661045836565029, 0.04009754534524549, 0.0, 0.10708443988926898, 0.07499497644342372, 0.05518936122202275, 0.047087693997998926, 0.04640406584974984], [0.12610844411684302, 0.12518330773348557, 0.10708443988926898, 0.0, 0.15256430382400085, 0.0933302833313956, 0.08119768449504135, 0.07208954306494543], [0.03876737606936012, 0.047178606635927586, 0.07499497644342372, 0.15256430382400085, 0.0, 0.11966396940064516, 0.10815569954414982, 0.09997628462772615], [0.10090110725098707, 0.07793721443976687, 0.05518936122202275, 0.0933302833313956, 0.11966396940064516, 0.0, 0.036669580567759194, 0.04094343205748414], [0.08649500137285208, 0.06627149905290783, 0.047087693997998926, 0.08119768449504135, 0.10815569954414982, 0.036669580567759194, 0.0, 0.02340048686980608], [0.07393851766917436, 0.06044921288534639, 0.04640406584974984, 0.07208954306494543, 0.09997628462772615, 0.04094343205748414, 0.02340048686980608, 0.0]], [[0.0, 0.36154988070510347, 0.20068045911294405, 0.0981499344852731, 0.5080750357933282, 0.499161105109196, 0.2985391290019838, 0.3100585046002722], [0.36154988070510347, 0.0, 0.16673544986585234, 0.2687114311634985, 0.15710766722684605, 0.14741275881350369, 0.06610005370697557, 0.054085514338422194], [0.20068045911294405, 0.16673544986585234, 0.0, 0.10400916066315366, 0.3209243862359423, 0.3114893687545698, 0.1010482820434162, 0.11302531194889037], [0.0981499344852731, 0.2687114311634985, 0.10400916066315366, 0.0, 0.41956535552350616, 0.41036980160075137, 0.20405302372588272, 0.2158620265793443], [0.5080750357933282, 0.15710766722684605, 0.3209243862359423, 0.41956535552350616, 0.0, 0.009782748382740744, 0.22239874600273224, 0.2105647472553564], [0.499161105109196, 0.14741275881350369, 0.3114893687545698, 0.41036980160075137, 0.009782748382740744, 0.0, 0.2127880694540204, 0.2009369072937674], [0.2985391290019838, 0.06610005370697557, 0.1010482820434162, 0.20405302372588272, 0.22239874600273224, 0.2127880694540204, 0.0, 0.01202971904653908], [0.3100585046002722, 0.054085514338422194, 0.11302531194889037, 0.2158620265793443, 0.2105647472553564, 0.2009369072937674, 0.01202971904653908, 0.0]], [[0.0, 0.04132653215509607, 0.043365797728506905, 0.10695958507394467, 0.08369337708869537, 0.04297306984478115, 0.07117643345607667, 0.03859351273071733], [0.04132653215509607, 0.0, 0.023280885526326553, 0.07482874112321267, 0.06551927071366873, 0.005914225327068449, 0.05701722553827369, 0.0387857247165835], [0.043365797728506905, 0.023280885526326553, 0.0, 0.09525275358595843, 0.04484167070223022, 0.018008836225966784, 0.034702978866024865, 0.019119880677160573], [0.10695958507394467, 0.07482874112321267, 0.09525275358595843, 0.0, 0.12468020694488602, 0.07832892150149404, 0.12183291685600171, 0.11290068923387898], [0.08369337708869537, 0.06551927071366873, 0.04484167070223022, 0.12468020694488602, 0.0, 0.059635511760071126, 0.013207344247033797, 0.04587353019012799], [0.04297306984478115, 0.005914225327068449, 0.018008836225966784, 0.07832892150149404, 0.059635511760071126, 0.0, 0.05124417488685668, 0.03484496767107189], [0.07117643345607667, 0.05701722553827369, 0.034702978866024865, 0.12183291685600171, 0.013207344247033797, 0.05124417488685668, 0.0, 0.03295250860265864], [0.03859351273071733, 0.0387857247165835, 0.019119880677160573, 0.11290068923387898, 0.04587353019012799, 0.03484496767107189, 0.03295250860265864, 0.0]], [[0.0, 0.22631527007416605, 0.2999677500085458, 0.3401084414623975, 0.1426747674215849, 0.20764326071166764, 0.3183536750351612, 0.276002975824498], [0.22631527007416605, 0.0, 0.10043901333463434, 0.12577692132434232, 0.08770135849791781, 0.047602892992871466, 0.10613874813308342, 0.06237173768717536], [0.2999677500085458, 0.10043901333463434, 0.0, 0.06695821517878112, 0.17771147831310113, 0.1465663068578367, 0.1216123409379707, 0.11117651603558686], [0.3401084414623975, 0.12577692132434232, 0.06695821517878112, 0.0, 0.21039514477567375, 0.16189828293897124, 0.08313517884354632, 0.10013625045942047], [0.1426747674215849, 0.08770135849791781, 0.17771147831310113, 0.21039514477567375, 0.0, 0.06810855197642568, 0.18232715694946455, 0.1373602486892001], [0.20764326071166764, 0.047602892992871466, 0.1465663068578367, 0.16189828293897124, 0.06810855197642568, 0.0, 0.11836163352949718, 0.07342480705472582], [0.3183536750351612, 0.10613874813308342, 0.1216123409379707, 0.08313517884354632, 0.18232715694946455, 0.11836163352949718, 0.0, 0.04663016064058661], [0.276002975824498, 0.06237173768717536, 0.11117651603558686, 0.10013625045942047, 0.1373602486892001, 0.07342480705472582, 0.04663016064058661, 0.0]], [[0.0, 0.11691446735199952, 0.07250602327155964, 0.15762534902572797, 0.10792867768907666, 0.09766222099459945, 0.08424780567163395, 0.19622767152204], [0.11691446735199952, 0.0, 0.1446400364528212, 0.2214650107354021, 0.15671005308183664, 0.17853563862474053, 0.16034041391840867, 0.2031766031942842], [0.07250602327155964, 0.1446400364528212, 0.0, 0.136953203163283, 0.05978612708574834, 0.0733921521807939, 0.04481042191409968, 0.15908404134339085], [0.15762534902572797, 0.2214650107354021, 0.136953203163283, 0.0, 0.15529223447877993, 0.08077988155737043, 0.17005673837046412, 0.18023307898078084], [0.10792867768907666, 0.15671005308183664, 0.05978612708574834, 0.15529223447877993, 0.0, 0.1018222153796151, 0.06535466965051351, 0.12921795294750887], [0.09766222099459945, 0.17853563862474053, 0.0733921521807939, 0.08077988155737043, 0.1018222153796151, 0.0, 0.09742531110638172, 0.15106098973272833], [0.08424780567163395, 0.16034041391840867, 0.04481042191409968, 0.17005673837046412, 0.06535466965051351, 0.09742531110638172, 0.0, 0.16614902892778188], [0.19622767152204, 0.2031766031942842, 0.15908404134339085, 0.18023307898078084, 0.12921795294750887, 0.15106098973272833, 0.16614902892778188, 0.0]], [[0.0, 0.06083882541284174, 0.11165255789744064, 0.12934538697156925, 0.07073435236671895, 0.06982812406654323, 0.07492122664406485, 0.16650222640925652], [0.06083882541284174, 0.0, 0.11964072325762795, 0.10552449945659607, 0.06946065477117339, 0.12004828382064298, 0.10319062632095587, 0.20069056928309773], [0.11165255789744064, 0.11964072325762795, 0.0, 0.08844142070041786, 0.0792430687336556, 0.10532979710348206, 0.09329275265414978, 0.11583135994385382], [0.12934538697156925, 0.10552449945659607, 0.08844142070041786, 0.0, 0.07189088709970831, 0.15437168393515263, 0.11478625041475994, 0.17706925385108616], [0.07073435236671895, 0.06946065477117339, 0.0792430687336556, 0.07189088709970831, 0.0, 0.09353160040326024, 0.0504521028441075, 0.14620694467033096], [0.06982812406654323, 0.12004828382064298, 0.10532979710348206, 0.15437168393515263, 0.09353160040326024, 0.0, 0.05922606950922578, 0.1088010765022543], [0.07492122664406485, 0.10319062632095587, 0.09329275265414978, 0.11478625041475994, 0.0504521028441075, 0.05922606950922578, 0.0, 0.11325888615217465], [0.16650222640925652, 0.20069056928309773, 0.11583135994385382, 0.17706925385108616, 0.14620694467033096, 0.1088010765022543, 0.11325888615217465, 0.0]], [[0.0, 0.21774822210443504, 0.20501722341290649, 0.21246391692589942, 0.2154898074616212, 0.1590417581747012, 0.15811277848755909, 0.16222239569984234], [0.21774822210443504, 0.0, 0.09220175684579628, 0.27340752512793615, 0.169919538703753, 0.11946759082980682, 0.1368334969855672, 0.13881398405398626], [0.20501722341290649, 0.09220175684579628, 0.0, 0.20960242463872847, 0.11651322957643313, 0.07678491534325164, 0.08497136745806129, 0.08096610546053841], [0.21246391692589942, 0.27340752512793615, 0.20960242463872847, 0.0, 0.25207104337349645, 0.19042770788271918, 0.15991014041253446, 0.1583603474678718], [0.2154898074616212, 0.169919538703753, 0.11651322957643313, 0.25207104337349645, 0.0, 0.147429753334106, 0.16196668799156824, 0.15625445543561686], [0.1590417581747012, 0.11946759082980682, 0.07678491534325164, 0.19042770788271918, 0.147429753334106, 0.0, 0.03460373823031243, 0.035365831298986176], [0.15811277848755909, 0.1368334969855672, 0.08497136745806129, 0.15991014041253446, 0.16196668799156824, 0.03460373823031243, 0.0, 0.009288268591714674], [0.16222239569984234, 0.13881398405398626, 0.08096610546053841, 0.1583603474678718, 0.15625445543561686, 0.035365831298986176, 0.009288268591714674, 0.0]], [[0.0, 0.34204858467992283, 0.28985252246898785, 0.41018445518298347, 0.32906369675428604, 0.22007418596056968, 0.29667253839440666, 0.5213026322027173], [0.34204858467992283, 0.0, 0.32978274877659897, 0.11269223791272524, 0.1048885977829992, 0.2529767955513394, 0.26323740874834733, 0.6124103888772681], [0.28985252246898785, 0.32978274877659897, 0.0, 0.42625216660204085, 0.30760235588046086, 0.3028181673405135, 0.29221951213886327, 0.6838045056635333], [0.41018445518298347, 0.11269223791272524, 0.42625216660204085, 0.0, 0.17829793921769263, 0.3152564507366123, 0.3295430542121792, 0.5953550860045588], [0.32906369675428604, 0.1048885977829992, 0.30760235588046086, 0.17829793921769263, 0.0, 0.18113851321193639, 0.1707763306483038, 0.5957725418465197], [0.22007418596056968, 0.2529767955513394, 0.3028181673405135, 0.3152564507366123, 0.18113851321193639, 0.0, 0.10168790451712191, 0.5001177838968404], [0.29667253839440666, 0.26323740874834733, 0.29221951213886327, 0.3295430542121792, 0.1707763306483038, 0.10168790451712191, 0.0, 0.5450502563272567], [0.5213026322027173, 0.6124103888772681, 0.6838045056635333, 0.5953550860045588, 0.5957725418465197, 0.5001177838968404, 0.5450502563272567, 0.0]], [[0.0, 0.06999619670077675, 0.10791077326558264, 0.3676648996157643, 0.09855041451163965, 0.1983773829708402, 0.048365191168704295, 0.05061425012353957], [0.06999619670077675, 0.0, 0.06587972988348752, 0.3507206019402625, 0.07643001482908758, 0.16911939194976558, 0.06939195839600149, 0.09010688874628933], [0.10791077326558264, 0.06587972988348752, 0.0, 0.29417914727305694, 0.05231886869046553, 0.12249187045291701, 0.07926964039561993, 0.11343994713938611], [0.3676648996157643, 0.3507206019402625, 0.29417914727305694, 0.0, 0.31720757825354307, 0.2568365754988175, 0.3263212577358334, 0.3520426104765886], [0.09855041451163965, 0.07643001482908758, 0.05231886869046553, 0.31720757825354307, 0.0, 0.1347872038468454, 0.08650809224945818, 0.1123015161930982], [0.1983773829708402, 0.16911939194976558, 0.12249187045291701, 0.2568365754988175, 0.1347872038468454, 0.0, 0.1756469094496727, 0.21686018515303662], [0.048365191168704295, 0.06939195839600149, 0.07926964039561993, 0.3263212577358334, 0.08650809224945818, 0.1756469094496727, 0.0, 0.043554333066766295], [0.05061425012353957, 0.09010688874628933, 0.11343994713938611, 0.3520426104765886, 0.1123015161930982, 0.21686018515303662, 0.043554333066766295, 0.0]], [[0.0, 0.026112264518254158, 0.07148724812578336, 0.153994911608586, 0.05534934933330674, 0.045617198384245494, 0.050873653478123865, 0.06508874486431614], [0.026112264518254158, 0.0, 0.04725660319038643, 0.1377780277670615, 0.04042950499726999, 0.03672663706148944, 0.03899985126437213, 0.044871517558722984], [0.07148724812578336, 0.04725660319038643, 0.0, 0.11636576211923595, 0.0469868711710951, 0.04822438842206462, 0.05294966234464524, 0.03609708549392478], [0.153994911608586, 0.1377780277670615, 0.11636576211923595, 0.0, 0.1312212933435163, 0.12006324937399482, 0.12416715835405548, 0.09762532884568614], [0.05534934933330674, 0.04042950499726999, 0.0469868711710951, 0.1312212933435163, 0.0, 0.045910412067943274, 0.016243616522256164, 0.03969074184288006], [0.045617198384245494, 0.03672663706148944, 0.04822438842206462, 0.12006324937399482, 0.045910412067943274, 0.0, 0.039565442268597054, 0.03713359767314216], [0.050873653478123865, 0.03899985126437213, 0.05294966234464524, 0.12416715835405548, 0.016243616522256164, 0.039565442268597054, 0.0, 0.0339917003659277], [0.06508874486431614, 0.044871517558722984, 0.03609708549392478, 0.09762532884568614, 0.03969074184288006, 0.03713359767314216, 0.0339917003659277, 0.0]], [[0.0, 0.27295916425097033, 0.22735639574465963, 0.3815654085189174, 0.21666085722275397, 0.2807752891418803, 0.18294581857846182, 0.11280118888913306], [0.27295916425097033, 0.0, 0.06491358344987144, 0.34413304503986974, 0.21037025150184124, 0.23068517776632058, 0.2153848694673895, 0.24857307340338486], [0.22735639574465963, 0.06491358344987144, 0.0, 0.31490888040424836, 0.1964435013272246, 0.1931305700002927, 0.18796896103702698, 0.20644200369175297], [0.3815654085189174, 0.34413304503986974, 0.31490888040424836, 0.0, 0.41361128225417054, 0.3170914679129904, 0.39845509476312546, 0.3767254081476927], [0.21666085722275397, 0.21037025150184124, 0.1964435013272246, 0.41361128225417054, 0.0, 0.3039272056631028, 0.052721682654922185, 0.14787827849045299], [0.2807752891418803, 0.23068517776632058, 0.1931305700002927, 0.3170914679129904, 0.3039272056631028, 0.0, 0.2730755797140556, 0.25945834310940036], [0.18294581857846182, 0.2153848694673895, 0.18796896103702698, 0.39845509476312546, 0.052721682654922185, 0.2730755797140556, 0.0, 0.10471909774026687], [0.11280118888913306, 0.24857307340338486, 0.20644200369175297, 0.3767254081476927, 0.14787827849045299, 0.25945834310940036, 0.10471909774026687, 0.0]], [[0.0, 0.026135657032636473, 0.16629560492189369, 0.17329107756509265, 0.07710944142154738, 0.22747496943014917, 0.1843677992686761, 0.1705815605757996], [0.026135657032636473, 0.0, 0.1481481601863533, 0.15375791381059636, 0.08039276154940743, 0.2083459230909328, 0.1666906412508525, 0.1492058876357966], [0.16629560492189369, 0.1481481601863533, 0.0, 0.17018408540724617, 0.16424059381710138, 0.19519880366082562, 0.02102757412713809, 0.10663931595206363], [0.17329107756509265, 0.15375791381059636, 0.17018408540724617, 0.0, 0.20942083109525775, 0.1447023792141779, 0.17954206466931005, 0.12873733629958994], [0.07710944142154738, 0.08039276154940743, 0.16424059381710138, 0.20942083109525775, 0.0, 0.2222733731614521, 0.18339568658024238, 0.16415421403296848], [0.22747496943014917, 0.2083459230909328, 0.19519880366082562, 0.1447023792141779, 0.2222733731614521, 0.0, 0.20629411339458373, 0.09108065948816105], [0.1843677992686761, 0.1666906412508525, 0.02102757412713809, 0.17954206466931005, 0.18339568658024238, 0.20629411339458373, 0.0, 0.12009902312549964], [0.1705815605757996, 0.1492058876357966, 0.10663931595206363, 0.12873733629958994, 0.16415421403296848, 0.09108065948816105, 0.12009902312549964, 0.0]], [[0.0, 0.22952799068058782, 0.19146404369888304, 0.19427958058578934, 0.3150434478038527, 0.28605943195477335, 0.3068479526289839, 0.38323966130838055], [0.22952799068058782, 0.0, 0.0411257101644827, 0.19133468277399224, 0.10341409907871386, 0.10850678326753009, 0.10666202066913275, 0.1596640458003388], [0.19146404369888304, 0.0411257101644827, 0.0, 0.16088174944032604, 0.142381360869481, 0.1382969116670216, 0.14289739796710635, 0.19878140919046733], [0.19427958058578934, 0.19133468277399224, 0.16088174944032604, 0.0, 0.28597728749065576, 0.2922270526230052, 0.2915800082537362, 0.3089658447372718], [0.3150434478038527, 0.10341409907871386, 0.142381360869481, 0.28597728749065576, 0.0, 0.05572217125746657, 0.02213175360204299, 0.094689486724337], [0.28605943195477335, 0.10850678326753009, 0.1382969116670216, 0.2922270526230052, 0.05572217125746657, 0.0, 0.03451000131061328, 0.1494594156119724], [0.3068479526289839, 0.10666202066913275, 0.14289739796710635, 0.2915800082537362, 0.02213175360204299, 0.03451000131061328, 0.0, 0.11547152279737156], [0.38323966130838055, 0.1596640458003388, 0.19878140919046733, 0.3089658447372718, 0.094689486724337, 0.1494594156119724, 0.11547152279737156, 0.0]], [[0.0, 0.07937781825730279, 0.05201776314349993, 0.1252270243122118, 0.07603497363585378, 0.036353959064168, 0.06843430410899354, 0.05630217762123597], [0.07937781825730279, 0.0, 0.05988593438376919, 0.09147447089175655, 0.038911274214838636, 0.0643148836776542, 0.06557559521561836, 0.04629339813526421], [0.05201776314349993, 0.05988593438376919, 0.0, 0.09332921374316544, 0.07009952104191232, 0.04582574572817251, 0.04992993853538799, 0.04409155022644219], [0.1252270243122118, 0.09147447089175655, 0.09332921374316544, 0.0, 0.12044160378177278, 0.1172509889385625, 0.0720721519701304, 0.08239737800608447], [0.07603497363585378, 0.038911274214838636, 0.07009952104191232, 0.12044160378177278, 0.0, 0.06055048164717584, 0.08510796397916985, 0.06890363374769502], [0.036353959064168, 0.0643148836776542, 0.04582574572817251, 0.1172509889385625, 0.06055048164717584, 0.0, 0.052568741630075154, 0.04443712021184324], [0.06843430410899354, 0.06557559521561836, 0.04992993853538799, 0.0720721519701304, 0.08510796397916985, 0.052568741630075154, 0.0, 0.028413407544620024], [0.05630217762123597, 0.04629339813526421, 0.04409155022644219, 0.08239737800608447, 0.06890363374769502, 0.04443712021184324, 0.028413407544620024, 0.0]], [[0.0, 0.10181130526846416, 0.07855230318427507, 0.20424675110178941, 0.10107272189429876, 0.19230463532106604, 0.07473156706330902, 0.09939659989704797], [0.10181130526846416, 0.0, 0.03796349908102577, 0.2557418825570748, 0.06855924795239415, 0.27583129262306944, 0.09416183187909735, 0.09583822952318602], [0.07855230318427507, 0.03796349908102577, 0.0, 0.2593654218171861, 0.090252143450455, 0.26475352209719466, 0.07071345173187792, 0.11006246334664459], [0.20424675110178941, 0.2557418825570748, 0.2593654218171861, 0.0, 0.19512018281658544, 0.1278147247141256, 0.24493573308211183, 0.17373614146338873], [0.10107272189429876, 0.06855924795239415, 0.090252143450455, 0.19512018281658544, 0.0, 0.2337885301933959, 0.11912078448213359, 0.038024963823443954], [0.19230463532106604, 0.27583129262306944, 0.26475352209719466, 0.1278147247141256, 0.2337885301933959, 0.0, 0.25347401912103323, 0.20467089015739548], [0.07473156706330902, 0.09416183187909735, 0.07071345173187792, 0.24493573308211183, 0.11912078448213359, 0.25347401912103323, 0.0, 0.1392669788313078], [0.09939659989704797, 0.09583822952318602, 0.11006246334664459, 0.17373614146338873, 0.038024963823443954, 0.20467089015739548, 0.1392669788313078, 0.0]], [[0.0, 0.08106372376038158, 0.08024321529124248, 0.335930493222668, 0.09617641991574122, 0.2196644651542094, 0.113684883325918, 0.1304332316093332], [0.08106372376038158, 0.0, 0.08437610583487488, 0.3304081548283805, 0.035175249928728725, 0.18754038734584597, 0.04301617293159579, 0.07269804865418739], [0.08024321529124248, 0.08437610583487488, 0.0, 0.29991257212066474, 0.06545973667856435, 0.1610687961122723, 0.08436164037660064, 0.08460105494121367], [0.335930493222668, 0.3304081548283805, 0.29991257212066474, 0.0, 0.31478362084251627, 0.18335937658849144, 0.3230363814981964, 0.2846177936479335], [0.09617641991574122, 0.035175249928728725, 0.06545973667856435, 0.31478362084251627, 0.0, 0.16200290670582895, 0.022646857442976242, 0.045889147390007004], [0.2196644651542094, 0.18754038734584597, 0.1610687961122723, 0.18335937658849144, 0.16200290670582895, 0.0, 0.16565264468672075, 0.12193559313182109], [0.113684883325918, 0.04301617293159579, 0.08436164037660064, 0.3230363814981964, 0.022646857442976242, 0.16565264468672075, 0.0, 0.04539439085633836], [0.1304332316093332, 0.07269804865418739, 0.08460105494121367, 0.2846177936479335, 0.045889147390007004, 0.12193559313182109, 0.04539439085633836, 0.0]], [[0.0, 0.18223258346385865, 0.13496732823718424, 0.34517491775987186, 0.164355318717194, 0.29849536117352693, 0.22648076739813658, 0.21132760163954678], [0.18223258346385865, 0.0, 0.25493308808122755, 0.42020328200514856, 0.25989296308402243, 0.2249265936871445, 0.15233783051023372, 0.20006495173636418], [0.13496732823718424, 0.25493308808122755, 0.0, 0.36961153057608265, 0.048581399800237825, 0.29543329123949125, 0.23005230142900873, 0.2186286258396594], [0.34517491775987186, 0.42020328200514856, 0.36961153057608265, 0.0, 0.3990249314738613, 0.4320514691771021, 0.3843101984663379, 0.3100603324444824], [0.164355318717194, 0.25989296308402243, 0.048581399800237825, 0.3990249314738613, 0.0, 0.29851167197513073, 0.22748700819541703, 0.2378679834926342], [0.29849536117352693, 0.2249265936871445, 0.29543329123949125, 0.4320514691771021, 0.29851167197513073, 0.0, 0.14875740941035062, 0.14832045132887053], [0.22648076739813658, 0.15233783051023372, 0.23005230142900873, 0.3843101984663379, 0.22748700819541703, 0.14875740941035062, 0.0, 0.1289570543088519], [0.21132760163954678, 0.20006495173636418, 0.2186286258396594, 0.3100603324444824, 0.2378679834926342, 0.14832045132887053, 0.1289570543088519, 0.0]], [[0.0, 0.0, 0.0, 0.0, 0.0, 0.0, 0.0, 0.0], [0.0, 0.0, 0.0, 0.0, 0.0, 0.0, 0.0, 0.0], [0.0, 0.0, 0.0, 0.0, 0.0, 0.0, 0.0, 0.0], [0.0, 0.0, 0.0, 0.0, 0.0, 0.0, 0.0, 0.0], [0.0, 0.0, 0.0, 0.0, 0.0, 0.0, 0.0, 0.0], [0.0, 0.0, 0.0, 0.0, 0.0, 0.0, 0.0, 0.0], [0.0, 0.0, 0.0, 0.0, 0.0, 0.0, 0.0, 0.0], [0.0, 0.0, 0.0, 0.0, 0.0, 0.0, 0.0, 0.0]], [[0.0, 0.0, 0.0, 0.0, 0.0, 0.0, 0.0, 0.0], [0.0, 0.0, 0.0, 0.0, 0.0, 0.0, 0.0, 0.0], [0.0, 0.0, 0.0, 0.0, 0.0, 0.0, 0.0, 0.0], [0.0, 0.0, 0.0, 0.0, 0.0, 0.0, 0.0, 0.0], [0.0, 0.0, 0.0, 0.0, 0.0, 0.0, 0.0, 0.0], [0.0, 0.0, 0.0, 0.0, 0.0, 0.0, 0.0, 0.0], [0.0, 0.0, 0.0, 0.0, 0.0, 0.0, 0.0, 0.0], [0.0, 0.0, 0.0, 0.0, 0.0, 0.0, 0.0, 0.0]], [[0.0, 0.15652655335968946, 0.03674752474155987, 0.12721583542893566, 0.19964079844604965, 0.1804322973554974, 0.24838455219512734, 0.1952922837709377], [0.15652655335968946, 0.0, 0.14852431501506513, 0.2743341582608097, 0.14497402700092166, 0.11388143318746678, 0.24388128578049778, 0.19851090818860642], [0.03674752474155987, 0.14852431501506513, 0.0, 0.12787439110734306, 0.1675063500047319, 0.15094013280703847, 0.2126786235932402, 0.159257599648862], [0.12721583542893566, 0.2743341582608097, 0.12787439110734306, 0.0, 0.265133727589989, 0.2591433759318701, 0.26376735435839205, 0.2234330675175727], [0.19964079844604965, 0.14497402700092166, 0.1675063500047319, 0.265133727589989, 0.0, 0.031380273833570706, 0.10523941407057107, 0.07456872474763827], [0.1804322973554974, 0.11388143318746678, 0.15094013280703847, 0.2591433759318701, 0.031380273833570706, 0.0, 0.13392173678009311, 0.09562504951639757], [0.24838455219512734, 0.24388128578049778, 0.2126786235932402, 0.26376735435839205, 0.10523941407057107, 0.13392173678009311, 0.0, 0.054996340891371676], [0.1952922837709377, 0.19851090818860642, 0.159257599648862, 0.2234330675175727, 0.07456872474763827, 0.09562504951639757, 0.054996340891371676, 0.0]], [[0.0, 0.023434923447559642, 0.06535537702871064, 0.3229375101354976, 0.04537080603915696, 0.12159704513069099, 0.06080498357530382, 0.08022989494769843], [0.023434923447559642, 0.0, 0.07277095469999033, 0.31968027805795735, 0.06254394517312187, 0.12968245306148649, 0.06494643637483642, 0.08041819082784553], [0.06535537702871064, 0.07277095469999033, 0.0, 0.2711139670240335, 0.03472577657354134, 0.08581463161534342, 0.0451095563907501, 0.05004374735088256], [0.3229375101354976, 0.31968027805795735, 0.2711139670240335, 0.0, 0.29695098856118163, 0.2308935102168876, 0.2683137745475368, 0.24737516222925665], [0.04537080603915696, 0.06254394517312187, 0.03472577657354134, 0.29695098856118163, 0.0, 0.0903300941678251, 0.045798905706511496, 0.06322033361359292], [0.12159704513069099, 0.12968245306148649, 0.08581463161534342, 0.2308935102168876, 0.0903300941678251, 0.0, 0.06551814203249702, 0.05919705987668577], [0.06080498357530382, 0.06494643637483642, 0.0451095563907501, 0.2683137745475368, 0.045798905706511496, 0.06551814203249702, 0.0, 0.022633729726099727], [0.08022989494769843, 0.08041819082784553, 0.05004374735088256, 0.24737516222925665, 0.06322033361359292, 0.05919705987668577, 0.022633729726099727, 0.0]], [[0.0, 0.0, 0.0, 0.0, 0.0, 0.0, 0.0, 0.0], [0.0, 0.0, 0.0, 0.0, 0.0, 0.0, 0.0, 0.0], [0.0, 0.0, 0.0, 0.0, 0.0, 0.0, 0.0, 0.0], [0.0, 0.0, 0.0, 0.0, 0.0, 0.0, 0.0, 0.0], [0.0, 0.0, 0.0, 0.0, 0.0, 0.0, 0.0, 0.0], [0.0, 0.0, 0.0, 0.0, 0.0, 0.0, 0.0, 0.0], [0.0, 0.0, 0.0, 0.0, 0.0, 0.0, 0.0, 0.0], [0.0, 0.0, 0.0, 0.0, 0.0, 0.0, 0.0, 0.0]], [[0.0, 0.15782724536485665, 0.19319661605014038, 0.30813794918182524, 0.2677162999250266, 0.42834586835646077, 0.14130303136402667, 0.37737744829255343], [0.15782724536485665, 0.0, 0.03841238453142759, 0.1644832150925395, 0.12009650811880458, 0.2958592943504785, 0.017777780860134526, 0.24030572379374446], [0.19319661605014038, 0.03841238453142759, 0.0, 0.1269701528748865, 0.082154808847831, 0.25995658857627396, 0.05612297367710741, 0.2036808279287182], [0.30813794918182524, 0.1644832150925395, 0.1269701528748865, 0.0, 0.045229319828483064, 0.1358465604691486, 0.1815868789549869, 0.07812764148486791], [0.2677162999250266, 0.12009650811880458, 0.082154808847831, 0.045229319828483064, 0.0, 0.18044861017691954, 0.13745882097800632, 0.12308876797076196], [0.42834586835646077, 0.2958592943504785, 0.25995658857627396, 0.1358465604691486, 0.18044861017691954, 0.0, 0.31208296447238937, 0.05801544501278099], [0.14130303136402667, 0.017777780860134526, 0.05612297367710741, 0.1815868789549869, 0.13745882097800632, 0.31208296447238937, 0.0, 0.256913187552172], [0.37737744829255343, 0.24030572379374446, 0.2036808279287182, 0.07812764148486791, 0.12308876797076196, 0.05801544501278099, 0.256913187552172, 0.0]], [[0.0, 0.6050520178296398, 0.3321269029410492, 0.4933191625337138, 0.6968628345514484, 0.4552017392506214, 0.6431177176147423, 0.13018904647260007], [0.6050520178296398, 0.0, 0.34233830750346, 0.32429713029609597, 0.38551783653687466, 0.24898194672213367, 0.18234025978221272, 0.5967923793897995], [0.3321269029410492, 0.34233830750346, 0.0, 0.23005313323976137, 0.5200658186119247, 0.14880599421031554, 0.41329014411599424, 0.37332103049668147], [0.4933191625337138, 0.32429713029609597, 0.23005313323976137, 0.0, 0.5341199659573791, 0.14262764436169745, 0.3593065911911539, 0.5373960622267743], [0.6968628345514484, 0.38551783653687466, 0.5200658186119247, 0.5341199659573791, 0.0, 0.4838191967024638, 0.2938029326109059, 0.6942543739673673], [0.4552017392506214, 0.24898194672213367, 0.14880599421031554, 0.14262764436169745, 0.4838191967024638, 0.0, 0.3318493538656601, 0.4844001809009021], [0.6431177176147423, 0.18234025978221272, 0.41329014411599424, 0.3593065911911539, 0.2938029326109059, 0.3318493538656601, 0.0, 0.6352421688897979], [0.13018904647260007, 0.5967923793897995, 0.37332103049668147, 0.5373960622267743, 0.6942543739673673, 0.4844001809009021, 0.6352421688897979, 0.0]], [[0.0, 0.050812955964121415, 0.1338510969557157, 0.12165690671406428, 0.0702318716828481, 0.06621749387738222, 0.028908340910785663, 0.033580737328937356], [0.050812955964121415, 0.0, 0.1128004451448894, 0.1718273898011979, 0.020425968000706674, 0.026362582052220238, 0.07947508401503726, 0.06552857998923711], [0.1338510969557157, 0.1128004451448894, 0.0, 0.22307809656951444, 0.10268606630141827, 0.0873359631207947, 0.15433530859058983, 0.11300976696959349], [0.12165690671406428, 0.1718273898011979, 0.22307809656951444, 0.0, 0.19055975940062111, 0.18375591403461036, 0.09331238987644945, 0.11992863023070811], [0.0702318716828481, 0.020425968000706674, 0.10268606630141827, 0.19055975940062111, 0.0, 0.01861699336750599, 0.09896880020997453, 0.07995520405744973], [0.06621749387738222, 0.026362582052220238, 0.0873359631207947, 0.18375591403461036, 0.01861699336750599, 0.0, 0.09438916862789284, 0.06821532399964123], [0.028908340910785663, 0.07947508401503726, 0.15433530859058983, 0.09331238987644945, 0.09896880020997453, 0.09438916862789284, 0.0, 0.04334878199936396], [0.033580737328937356, 0.06552857998923711, 0.11300976696959349, 0.11992863023070811, 0.07995520405744973, 0.06821532399964123, 0.04334878199936396, 0.0]], [[0.0, 0.03423798238371347, 0.028391526069247452, 0.07729272235072786, 0.0469698823577971, 0.07203395041298388, 0.08099651203867278, 0.07385902575958012], [0.03423798238371347, 0.0, 0.016936997544034542, 0.07113547508158084, 0.06296206944357466, 0.08359756081238842, 0.10244745980416337, 0.08313957645681161], [0.028391526069247452, 0.016936997544034542, 0.0, 0.07098596520910465, 0.05493126271326296, 0.07713460929819482, 0.09679986620312037, 0.07006667926856971], [0.07729272235072786, 0.07113547508158084, 0.07098596520910465, 0.0, 0.08470791570921465, 0.10085639764065307, 0.11853552234799236, 0.13077152700025874], [0.0469698823577971, 0.06296206944357466, 0.05493126271326296, 0.08470791570921465, 0.0, 0.05924091196760749, 0.05795741006295719, 0.08114493872413561], [0.07203395041298388, 0.08359756081238842, 0.07713460929819482, 0.10085639764065307, 0.05924091196760749, 0.0, 0.10950953897174512, 0.09846625756672935], [0.08099651203867278, 0.10244745980416337, 0.09679986620312037, 0.11853552234799236, 0.05795741006295719, 0.10950953897174512, 0.0, 0.10726550191720964], [0.07385902575958012, 0.08313957645681161, 0.07006667926856971, 0.13077152700025874, 0.08114493872413561, 0.09846625756672935, 0.10726550191720964, 0.0]], [[0.0, 0.05258137446714152, 0.05970811315134998, 0.10687317928143848, 0.09440558341285561, 0.08202071718705319, 0.07365998401661339, 0.09498037290297205], [0.05258137446714152, 0.0, 0.051331947776163914, 0.09861007605143811, 0.1036241780280348, 0.11296441883366502, 0.06745153027762243, 0.10004565065681979], [0.05970811315134998, 0.051331947776163914, 0.0, 0.12550071827313006, 0.09831651151205201, 0.1020578058255215, 0.028258493525417965, 0.053638310336926634], [0.10687317928143848, 0.09861007605143811, 0.12550071827313006, 0.0, 0.14691374565743956, 0.17210738041011145, 0.12045204893759277, 0.16915119389524674], [0.09440558341285561, 0.1036241780280348, 0.09831651151205201, 0.14691374565743956, 0.0, 0.06462725648704262, 0.09718531579697198, 0.09714042333717442], [0.08202071718705319, 0.11296441883366502, 0.1020578058255215, 0.17210738041011145, 0.06462725648704262, 0.0, 0.11152060013517624, 0.09502432504401832], [0.07365998401661339, 0.06745153027762243, 0.028258493525417965, 0.12045204893759277, 0.09718531579697198, 0.11152060013517624, 0.0, 0.0552318051358247], [0.09498037290297205, 0.10004565065681979, 0.053638310336926634, 0.16915119389524674, 0.09714042333717442, 0.09502432504401832, 0.0552318051358247, 0.0]], [[0.0, 0.05350860302855984, 0.049178742279518774, 0.10056115241303347, 0.038733602508988656, 0.07892884830733628, 0.08433895519139421, 0.10964820747988213], [0.05350860302855984, 0.0, 0.05147303977333597, 0.11194330860044761, 0.05378247088204002, 0.10994067125569683, 0.10907466889228658, 0.1427525003921878], [0.049178742279518774, 0.05147303977333597, 0.0, 0.0651608036869069, 0.05499530643142399, 0.06581019353923669, 0.08021872165913185, 0.14624869618030517], [0.10056115241303347, 0.11194330860044761, 0.0651608036869069, 0.0, 0.09482115109569128, 0.06916907507535597, 0.0985533537049308, 0.1724031759282385], [0.038733602508988656, 0.05378247088204002, 0.05499530643142399, 0.09482115109569128, 0.0, 0.09069695480124461, 0.08905743966447201, 0.1200314731130544], [0.07892884830733628, 0.10994067125569683, 0.06581019353923669, 0.06916907507535597, 0.09069695480124461, 0.0, 0.04463108264843485, 0.16285128893295334], [0.08433895519139421, 0.10907466889228658, 0.08021872165913185, 0.0985533537049308, 0.08905743966447201, 0.04463108264843485, 0.0, 0.17576953304064516], [0.10964820747988213, 0.1427525003921878, 0.14624869618030517, 0.1724031759282385, 0.1200314731130544, 0.16285128893295334, 0.17576953304064516, 0.0]], [[0.0, 0.15437882093544641, 0.14345814436838927, 0.1481529483244395, 0.05882689802447956, 0.1038653419285754, 0.203994976348867, 0.1893643384477479], [0.15437882093544641, 0.0, 0.09106224197780644, 0.1459704810029095, 0.14414304414409213, 0.1365462621380959, 0.09221392691062104, 0.07225169882175529], [0.14345814436838927, 0.09106224197780644, 0.0, 0.10108115036234598, 0.13519803587793075, 0.08010630388001279, 0.08419021789471665, 0.10665760487399582], [0.1481529483244395, 0.1459704810029095, 0.10108115036234598, 0.0, 0.13836910001223765, 0.1414605602509345, 0.16543975430971483, 0.13873626820942042], [0.05882689802447956, 0.14414304414409213, 0.13519803587793075, 0.13836910001223765, 0.0, 0.11202741688266357, 0.19697987499806638, 0.16309700433797672], [0.1038653419285754, 0.1365462621380959, 0.08010630388001279, 0.1414605602509345, 0.11202741688266357, 0.0, 0.14198527378700293, 0.16938455930514948], [0.203994976348867, 0.09221392691062104, 0.08419021789471665, 0.16543975430971483, 0.19697987499806638, 0.14198527378700293, 0.0, 0.10069348085141597], [0.1893643384477479, 0.07225169882175529, 0.10665760487399582, 0.13873626820942042, 0.16309700433797672, 0.16938455930514948, 0.10069348085141597, 0.0]], [[0.0, 0.0, 0.0, 0.0, 0.0, 0.0, 0.0, 0.0], [0.0, 0.0, 0.0, 0.0, 0.0, 0.0, 0.0, 0.0], [0.0, 0.0, 0.0, 0.0, 0.0, 0.0, 0.0, 0.0], [0.0, 0.0, 0.0, 0.0, 0.0, 0.0, 0.0, 0.0], [0.0, 0.0, 0.0, 0.0, 0.0, 0.0, 0.0, 0.0], [0.0, 0.0, 0.0, 0.0, 0.0, 0.0, 0.0, 0.0], [0.0, 0.0, 0.0, 0.0, 0.0, 0.0, 0.0, 0.0], [0.0, 0.0, 0.0, 0.0, 0.0, 0.0, 0.0, 0.0]], [[0.0, 0.0, 0.0, 0.0, 0.0, 0.0, 0.0, 0.0], [0.0, 0.0, 0.0, 0.0, 0.0, 0.0, 0.0, 0.0], [0.0, 0.0, 0.0, 0.0, 0.0, 0.0, 0.0, 0.0], [0.0, 0.0, 0.0, 0.0, 0.0, 0.0, 0.0, 0.0], [0.0, 0.0, 0.0, 0.0, 0.0, 0.0, 0.0, 0.0], [0.0, 0.0, 0.0, 0.0, 0.0, 0.0, 0.0, 0.0], [0.0, 0.0, 0.0, 0.0, 0.0, 0.0, 0.0, 0.0], [0.0, 0.0, 0.0, 0.0, 0.0, 0.0, 0.0, 0.0]], [[0.0, 0.09248214866359926, 0.1655869652568443, 0.28943937905020656, 0.2479832813189834, 0.2375260670089115, 0.2176269515596009, 0.2381415508986951], [0.09248214866359926, 0.0, 0.19982424330102017, 0.3221459290513689, 0.2444156481809465, 0.2387314024366417, 0.21143580016013536, 0.2219172432537], [0.1655869652568443, 0.19982424330102017, 0.0, 0.2558173891875415, 0.14377589053280498, 0.1163453812642945, 0.11357472929935666, 0.16999545858083365], [0.28943937905020656, 0.3221459290513689, 0.2558173891875415, 0.0, 0.2387086413364279, 0.2559294663811633, 0.3144986263539385, 0.2387922915737921], [0.2479832813189834, 0.2444156481809465, 0.14377589053280498, 0.2387086413364279, 0.0, 0.03827399260800269, 0.10782400550961337, 0.053687757696129226], [0.2375260670089115, 0.2387314024366417, 0.1163453812642945, 0.2559294663811633, 0.03827399260800269, 0.0, 0.07814577656667197, 0.08347590952122304], [0.2176269515596009, 0.21143580016013536, 0.11357472929935666, 0.3144986263539385, 0.10782400550961337, 0.07814577656667197, 0.0, 0.12895036389726827], [0.2381415508986951, 0.2219172432537, 0.16999545858083365, 0.2387922915737921, 0.053687757696129226, 0.08347590952122304, 0.12895036389726827, 0.0]], [[0.0, 0.1357455909614386, 0.07890310308497132, 0.14208378023668242, 0.13043548779247946, 0.1205865163461521, 0.14438033440021134, 0.13561249709514575], [0.1357455909614386, 0.0, 0.0668120373432862, 0.14947776774790505, 0.06390996184453678, 0.05541637186292963, 0.04974581342039642, 0.04636177623482634], [0.07890310308497132, 0.0668120373432862, 0.0, 0.12227500539346935, 0.07456123605932306, 0.05960186799157448, 0.07999110885679553, 0.06583389675747793], [0.14208378023668242, 0.14947776774790505, 0.12227500539346935, 0.0, 0.1333855869674499, 0.1144369956697592, 0.1593556689352581, 0.1349513340407566], [0.13043548779247946, 0.06390996184453678, 0.07456123605932306, 0.1333855869674499, 0.0, 0.024887264752670647, 0.07034523334305125, 0.060638326176260395], [0.1205865163461521, 0.05541637186292963, 0.05960186799157448, 0.1144369956697592, 0.024887264752670647, 0.0, 0.06771698622506506, 0.05169709056875829], [0.14438033440021134, 0.04974581342039642, 0.07999110885679553, 0.1593556689352581, 0.07034523334305125, 0.06771698622506506, 0.0, 0.03733392526331339], [0.13561249709514575, 0.04636177623482634, 0.06583389675747793, 0.1349513340407566, 0.060638326176260395, 0.05169709056875829, 0.03733392526331339, 0.0]], [[0.0, 0.09134184131410819, 0.1772247539676332, 0.14610275671243048, 0.09380822140338105, 0.07882477479983091, 0.1718233076831525, 0.06132714187905642], [0.09134184131410819, 0.0, 0.15547237596132069, 0.14389184880902264, 0.13761021427703948, 0.1075285969457635, 0.1943357581146581, 0.11320471850170949], [0.1772247539676332, 0.15547237596132069, 0.0, 0.08633664712331354, 0.17518610915807437, 0.11552953468469625, 0.11704579302220838, 0.1987162849730804], [0.14610275671243048, 0.14389184880902264, 0.08633664712331354, 0.0, 0.11859730653944978, 0.11832194207869431, 0.06664073699017535, 0.1829469730758943], [0.09380822140338105, 0.13761021427703948, 0.17518610915807437, 0.11859730653944978, 0.0, 0.12033396554037777, 0.1255311834488739, 0.11970263320235765], [0.07882477479983091, 0.1075285969457635, 0.11552953468469625, 0.11832194207869431, 0.12033396554037777, 0.0, 0.14038144642705375, 0.09987739164897175], [0.1718233076831525, 0.1943357581146581, 0.11704579302220838, 0.06664073699017535, 0.1255311834488739, 0.14038144642705375, 0.0, 0.20356111009918834], [0.06132714187905642, 0.11320471850170949, 0.1987162849730804, 0.1829469730758943, 0.11970263320235765, 0.09987739164897175, 0.20356111009918834, 0.0]], [[0.0, 0.11028210842433203, 0.16884793060884676, 0.15759561640723538, 0.15187089626524117, 0.2553859328045102, 0.11309437072153807, 0.11500013564575577], [0.11028210842433203, 0.0, 0.15408507966332324, 0.17965355050015255, 0.13525297996313213, 0.23640371824443487, 0.08273790002494363, 0.16321194061615532], [0.16884793060884676, 0.15408507966332324, 0.0, 0.1321529566939592, 0.17323204989572707, 0.2175847235366356, 0.18253269421747093, 0.15334275341133255], [0.15759561640723538, 0.17965355050015255, 0.1321529566939592, 0.0, 0.15954114973568448, 0.19700491087240815, 0.15953497007784076, 0.12189218003248078], [0.15187089626524117, 0.13525297996313213, 0.17323204989572707, 0.15954114973568448, 0.0, 0.12364184135345166, 0.08908975519194538, 0.0977741841681225], [0.2553859328045102, 0.23640371824443487, 0.2175847235366356, 0.19700491087240815, 0.12364184135345166, 0.0, 0.20216675990335786, 0.17492894623613064], [0.11309437072153807, 0.08273790002494363, 0.18253269421747093, 0.15953497007784076, 0.08908975519194538, 0.20216675990335786, 0.0, 0.12514130034810997], [0.11500013564575577, 0.16321194061615532, 0.15334275341133255, 0.12189218003248078, 0.0977741841681225, 0.17492894623613064, 0.12514130034810997, 0.0]], [[0.0, 0.028121246033625886, 0.02200400201199297, 0.06672201063281434, 0.011704548361865373, 0.04629947452020821, 0.06919279081831141, 0.036055898461956275], [0.028121246033625886, 0.0, 0.05011131658928165, 0.09476695178455662, 0.03981983979536482, 0.018189729299571033, 0.09723304305378505, 0.00793851370069927], [0.02200400201199297, 0.05011131658928165, 0.0, 0.044744920215971394, 0.010300597680974117, 0.0682716040071899, 0.047218176145291176, 0.05803903485160614], [0.06672201063281434, 0.09476695178455662, 0.044744920215971394, 0.0, 0.05503523075676804, 0.11286912639112844, 0.002475282995402239, 0.10267108249254724], [0.011704548361865373, 0.03981983979536482, 0.010300597680974117, 0.05503523075676804, 0.0, 0.057989455496723394, 0.05750745414992814, 0.04775121134085203], [0.04629947452020821, 0.018189729299571033, 0.0682716040071899, 0.11286912639112844, 0.057989455496723394, 0.0, 0.11533122245694488, 0.010251967390535873], [0.06919279081831141, 0.09723304305378505, 0.047218176145291176, 0.002475282995402239, 0.05750745414992814, 0.11533122245694488, 0.0, 0.10513552596011584], [0.036055898461956275, 0.00793851370069927, 0.05803903485160614, 0.10267108249254724, 0.04775121134085203, 0.010251967390535873, 0.10513552596011584, 0.0]], [[0.0, 0.0, 0.0, 0.0, 0.0, 0.0, 0.0, 0.0], [0.0, 0.0, 0.0, 0.0, 0.0, 0.0, 0.0, 0.0], [0.0, 0.0, 0.0, 0.0, 0.0, 0.0, 0.0, 0.0], [0.0, 0.0, 0.0, 0.0, 0.0, 0.0, 0.0, 0.0], [0.0, 0.0, 0.0, 0.0, 0.0, 0.0, 0.0, 0.0], [0.0, 0.0, 0.0, 0.0, 0.0, 0.0, 0.0, 0.0], [0.0, 0.0, 0.0, 0.0, 0.0, 0.0, 0.0, 0.0], [0.0, 0.0, 0.0, 0.0, 0.0, 0.0, 0.0, 0.0]], [[0.0, 0.21145796371220546, 0.1665357464277764, 0.13309046988030157, 0.25030855260355767, 0.1416542190667285, 0.19989438395814216, 0.18425781861275714], [0.21145796371220546, 0.0, 0.14429458260195624, 0.1605063736885712, 0.06541775709959813, 0.1769940841611559, 0.10965108102074093, 0.11797398565591387], [0.1665357464277764, 0.14429458260195624, 0.0, 0.18967039696894186, 0.15578434288228785, 0.0628763043191911, 0.1133142482580559, 0.17667157827844637], [0.13309046988030157, 0.1605063736885712, 0.18967039696894186, 0.0, 0.2064436547769071, 0.18636543520961882, 0.1815504425396679, 0.1444406003341], [0.25030855260355767, 0.06541775709959813, 0.15578434288228785, 0.2064436547769071, 0.0, 0.18484977159707305, 0.11082066145395443, 0.13084923069232593], [0.1416542190667285, 0.1769940841611559, 0.0628763043191911, 0.18636543520961882, 0.18484977159707305, 0.0, 0.13763366263163462, 0.16755971228096136], [0.19989438395814216, 0.10965108102074093, 0.1133142482580559, 0.1815504425396679, 0.11082066145395443, 0.13763366263163462, 0.0, 0.14478647528850613], [0.18425781861275714, 0.11797398565591387, 0.17667157827844637, 0.1444406003341, 0.13084923069232593, 0.16755971228096136, 0.14478647528850613, 0.0]], [[0.0, 0.11081246308929485, 0.07190529644885046, 0.1343702800389818, 0.08214398101696938, 0.14188483515612718, 0.125745629136842, 0.2579117149251791], [0.11081246308929485, 0.0, 0.041495376324364265, 0.07704177145836165, 0.10904020311540503, 0.03804651790955967, 0.02403627631602613, 0.16616166240509006], [0.07190529644885046, 0.041495376324364265, 0.0, 0.09633187886685415, 0.09472076428502224, 0.07065302888329883, 0.05430193915557468, 0.19210483659109795], [0.1343702800389818, 0.07704177145836165, 0.09633187886685415, 0.0, 0.07798477147712081, 0.10530537762832541, 0.09778829664407884, 0.2224013937742082], [0.08214398101696938, 0.10904020311540503, 0.09472076428502224, 0.07798477147712081, 0.0, 0.14661037437829308, 0.13244378779273902, 0.271900608393001], [0.14188483515612718, 0.03804651790955967, 0.07065302888329883, 0.10530537762832541, 0.14661037437829308, 0.0, 0.016454596447409174, 0.12869007598596593], [0.125745629136842, 0.02403627631602613, 0.05430193915557468, 0.09778829664407884, 0.13244378779273902, 0.016454596447409174, 0.0, 0.14349450339092487], [0.2579117149251791, 0.16616166240509006, 0.19210483659109795, 0.2224013937742082, 0.271900608393001, 0.12869007598596593, 0.14349450339092487, 0.0]], [[0.0, 0.42266317109439766, 0.22466393443820865, 0.4461987086218, 0.2606079117677058, 0.16447701616310118, 0.22195920687446222, 0.2519635319662823], [0.42266317109439766, 0.0, 0.20478000113896933, 0.025265129879252488, 0.1685091987493358, 0.2646839075434923, 0.20749432235404955, 0.1772661686790067], [0.22466393443820865, 0.20478000113896933, 0.0, 0.2295435721595534, 0.036734949320413525, 0.06107050546580293, 0.0027564298866031515, 0.02788280313843065], [0.4461987086218, 0.025265129879252488, 0.2295435721595534, 0.0, 0.19341394280334084, 0.2891742061981854, 0.2322465729558827, 0.20213858055186157], [0.2606079117677058, 0.1685091987493358, 0.036734949320413525, 0.19341394280334084, 0.0, 0.0977291735371728, 0.03948999332434865, 0.008855294183618752], [0.16447701616310118, 0.2646839075434923, 0.06107050546580293, 0.2891742061981854, 0.0977291735371728, 0.0, 0.05831751580529399, 0.0889005723558634], [0.22195920687446222, 0.20749432235404955, 0.0027564298866031515, 0.2322465729558827, 0.03948999332434865, 0.05831751580529399, 0.0, 0.030638416875509406], [0.2519635319662823, 0.1772661686790067, 0.02788280313843065, 0.20213858055186157, 0.008855294183618752, 0.0889005723558634, 0.030638416875509406, 0.0]], [[0.0, 0.12153452952472181, 0.16301894793118643, 0.19884528777359484, 0.09298436246693872, 0.11475009746277717, 0.16479216974996025, 0.0937991569395263], [0.12153452952472181, 0.0, 0.06188023761354051, 0.14503517807218128, 0.04820711394667032, 0.10113034044106056, 0.07457155271092929, 0.07109276652305935], [0.16301894793118643, 0.06188023761354051, 0.0, 0.1010879749404473, 0.10879080560548224, 0.093589749822066, 0.018890190383812323, 0.0794943933822023], [0.19884528777359484, 0.14503517807218128, 0.1010879749404473, 0.0, 0.18175564111292364, 0.10934632518400607, 0.09015748758473385, 0.11266468356032396], [0.09298436246693872, 0.04820711394667032, 0.10879080560548224, 0.18175564111292364, 0.0, 0.11838610426622055, 0.11903509545870829, 0.08787034252044182], [0.11475009746277717, 0.10113034044106056, 0.093589749822066, 0.10934632518400607, 0.11838610426622055, 0.0, 0.0825196285288994, 0.04462004919149046], [0.16479216974996025, 0.07457155271092929, 0.018890190383812323, 0.09015748758473385, 0.11903509545870829, 0.0825196285288994, 0.0, 0.07675047323114044], [0.0937991569395263, 0.07109276652305935, 0.0794943933822023, 0.11266468356032396, 0.08787034252044182, 0.04462004919149046, 0.07675047323114044, 0.0]], [[0.0, 0.05486158576130108, 0.03937199409188103, 0.13251568223261243, 0.07478230555628952, 0.06395070010557284, 0.11068578883884998, 0.13798548350544806], [0.05486158576130108, 0.0, 0.02973588454255927, 0.15969950419255036, 0.049987878103396305, 0.07074146802218476, 0.08032066434609006, 0.09985272096781987], [0.03937199409188103, 0.02973588454255927, 0.0, 0.1354638486451283, 0.03868131237437964, 0.05227998960018438, 0.08300257930281903, 0.10360688497297299], [0.13251568223261243, 0.15969950419255036, 0.1354638486451283, 0.0, 0.14483352592315976, 0.14313335321704837, 0.15007328822947358, 0.17557539297980837], [0.07478230555628952, 0.049987878103396305, 0.03868131237437964, 0.14483352592315976, 0.0, 0.05185467274329655, 0.08268903335797738, 0.08992451841025302], [0.06395070010557284, 0.07074146802218476, 0.05227998960018438, 0.14313335321704837, 0.05185467274329655, 0.0, 0.12750560641805525, 0.13889770678322189], [0.11068578883884998, 0.08032066434609006, 0.08300257930281903, 0.15007328822947358, 0.08268903335797738, 0.12750560641805525, 0.0, 0.043225585471690815], [0.13798548350544806, 0.09985272096781987, 0.10360688497297299, 0.17557539297980837, 0.08992451841025302, 0.13889770678322189, 0.043225585471690815, 0.0]], [[0.0, 0.0, 0.0, 0.0, 0.0, 0.0, 0.0, 0.0], [0.0, 0.0, 0.0, 0.0, 0.0, 0.0, 0.0, 0.0], [0.0, 0.0, 0.0, 0.0, 0.0, 0.0, 0.0, 0.0], [0.0, 0.0, 0.0, 0.0, 0.0, 0.0, 0.0, 0.0], [0.0, 0.0, 0.0, 0.0, 0.0, 0.0, 0.0, 0.0], [0.0, 0.0, 0.0, 0.0, 0.0, 0.0, 0.0, 0.0], [0.0, 0.0, 0.0, 0.0, 0.0, 0.0, 0.0, 0.0], [0.0, 0.0, 0.0, 0.0, 0.0, 0.0, 0.0, 0.0]], [[0.0, 0.1664986598330777, 0.18730484530868133, 0.11826956482828314, 0.035614680283837366, 0.21616526211581708, 0.09865090707109613, 0.031416185736012424], [0.1664986598330777, 0.0, 0.11459296094930456, 0.2711162282310237, 0.1408774622497275, 0.35418935823210407, 0.07770088106055201, 0.17225140244154238], [0.18730484530868133, 0.11459296094930456, 0.0, 0.3006193042328858, 0.1796890511799605, 0.39329670858932364, 0.10468162672574258, 0.20810952944557265], [0.11826956482828314, 0.2711162282310237, 0.3006193042328858, 0.0, 0.13600651240403056, 0.10227733361754657, 0.21324028976465734, 0.10349936022684028], [0.035614680283837366, 0.1408774622497275, 0.1796890511799605, 0.13600651240403056, 0.0, 0.22716332195947728, 0.08069635494889688, 0.03279201705545996], [0.21616526211581708, 0.35418935823210407, 0.39329670858932364, 0.10227733361754657, 0.22716332195947728, 0.0, 0.30495358138431844, 0.19599213300924828], [0.09865090707109613, 0.07770088106055201, 0.10468162672574258, 0.21324028976465734, 0.08069635494889688, 0.30495358138431844, 0.0, 0.11246146978012547], [0.031416185736012424, 0.17225140244154238, 0.20810952944557265, 0.10349936022684028, 0.03279201705545996, 0.19599213300924828, 0.11246146978012547, 0.0]], [[0.0, 0.008946341245900744, 0.021488216906200716, 0.0025592310219394163, 0.00698824117025308, 0.037546891695623114, 0.07523684053424973, 0.03908193167250009], [0.008946341245900744, 0.0, 0.03042996941265856, 0.011505358382852139, 0.001958201244736956, 0.046481333171687546, 0.08414276816226614, 0.04801551270260754], [0.021488216906200716, 0.03042996941265856, 0.0, 0.018929785880305403, 0.028473115926064354, 0.01606804654628685, 0.05380763392338919, 0.017604374229174605], [0.0025592310219394163, 0.011505358382852139, 0.018929785880305403, 0.0, 0.009547334049436966, 0.03499017208848288, 0.07268740561094308, 0.036525422094758536], [0.00698824117025308, 0.001958201244736956, 0.028473115926064354, 0.009547334049436966, 0.0, 0.04452625920122573, 0.08219434601470589, 0.046060644093586026], [0.037546891695623114, 0.046481333171687546, 0.01606804654628685, 0.03499017208848288, 0.04452625920122573, 0.0, 0.037760441321868614, 0.001536622014181348], [0.07523684053424973, 0.08414276816226614, 0.05380763392338919, 0.07268740561094308, 0.08219434601470589, 0.037760441321868614, 0.0, 0.0362251257712931], [0.03908193167250009, 0.04801551270260754, 0.017604374229174605, 0.036525422094758536, 0.046060644093586026, 0.001536622014181348, 0.0362251257712931, 0.0]], [[0.0, 0.07545535552603151, 0.05147002798410954, 0.5905785514548325, 0.044412123829656834, 0.06345083717027496, 0.054987565771858586, 0.08142716614464311], [0.07545535552603151, 0.0, 0.03791391853951045, 0.5412382202001014, 0.062405485929385864, 0.05074775733929628, 0.021046142140725074, 0.024245369741117847], [0.05147002798410954, 0.03791391853951045, 0.0, 0.5719213053736718, 0.024689023724798715, 0.018825106238004385, 0.021529963914147493, 0.032055962556252586], [0.5905785514548325, 0.5412382202001014, 0.5719213053736718, 0.0, 0.5909887043633307, 0.5799119701438227, 0.5566407787560568, 0.5522323347762705], [0.044412123829656834, 0.062405485929385864, 0.024689023724798715, 0.5909887043633307, 0.0, 0.02306957090990823, 0.0443001222727959, 0.054360341286127656], [0.06345083717027496, 0.05074775733929628, 0.018825106238004385, 0.5799119701438227, 0.02306957090990823, 0.0, 0.038982137198806256, 0.03549687622875587], [0.054987565771858586, 0.021046142140725074, 0.021529963914147493, 0.5566407787560568, 0.0443001222727959, 0.038982137198806256, 0.0, 0.030522405817503054], [0.08142716614464311, 0.024245369741117847, 0.032055962556252586, 0.5522323347762705, 0.054360341286127656, 0.03549687622875587, 0.030522405817503054, 0.0]], [[0.0, 0.007842027777129088, 0.05857927544566397, 0.17414871418543348, 0.1070708412503522, 0.11561146010970345, 0.05802154186921962, 0.06801156091545742], [0.007842027777129088, 0.0, 0.06340713410033082, 0.17527273776176336, 0.10003572366712825, 0.1118686474541444, 0.061246470316667675, 0.0708997547135846], [0.05857927544566397, 0.06340713410033082, 0.0, 0.12587079667534815, 0.13074321184045706, 0.10568200928376514, 0.014539882466069179, 0.02046020757519281], [0.17414871418543348, 0.17527273776176336, 0.12587079667534815, 0.0, 0.1740439721249784, 0.10799716087208706, 0.11900843345831409, 0.10881668568207134], [0.1070708412503522, 0.10003572366712825, 0.13074321184045706, 0.1740439721249784, 0.0, 0.06752897201551283, 0.11815151073522463, 0.12042487306097044], [0.11561146010970345, 0.1118686474541444, 0.10568200928376514, 0.10799716087208706, 0.06752897201551283, 0.0, 0.09125772295978238, 0.08756037035072126], [0.05802154186921962, 0.061246470316667675, 0.014539882466069179, 0.11900843345831409, 0.11815151073522463, 0.09125772295978238, 0.0, 0.010295735843114065], [0.06801156091545742, 0.0708997547135846, 0.02046020757519281, 0.10881668568207134, 0.12042487306097044, 0.08756037035072126, 0.010295735843114065, 0.0]], [[0.0, 0.04271967498887843, 0.0958124542378515, 0.4017220596931734, 0.07878291399676024, 0.21656937737409807, 0.05415226390609087, 0.1163945795420506], [0.04271967498887843, 0.0, 0.05751455720009626, 0.3661780682841645, 0.1089397454767436, 0.17776300292424216, 0.06614843976766509, 0.09725278486068657], [0.0958124542378515, 0.05751455720009626, 0.0, 0.31711384162048456, 0.14109015108031212, 0.14805217084084332, 0.08956865469918876, 0.06476994152775445], [0.4017220596931734, 0.3661780682841645, 0.31711384162048456, 0.0, 0.43223269892368993, 0.24386272175122833, 0.3901407550580083, 0.3252387213812295], [0.07878291399676024, 0.1089397454767436, 0.14109015108031212, 0.43223269892368993, 0.0, 0.2720034864672743, 0.05447510651037704, 0.12486789146407981], [0.21656937737409807, 0.17776300292424216, 0.14805217084084332, 0.24386272175122833, 0.2720034864672743, 0.0, 0.2285588649905999, 0.1991158680626056], [0.05415226390609087, 0.06614843976766509, 0.08956865469918876, 0.3901407550580083, 0.05447510651037704, 0.2285588649905999, 0.0, 0.07862349242287364], [0.1163945795420506, 0.09725278486068657, 0.06476994152775445, 0.3252387213812295, 0.12486789146407981, 0.1991158680626056, 0.07862349242287364, 0.0]], [[0.0, 0.10492335926146273, 0.11773569616158883, 0.5454957660514237, 0.1406960787469655, 0.27600584565321573, 0.168692513464079, 0.18897268344891707], [0.10492335926146273, 0.0, 0.01286757353989406, 0.4514526560569828, 0.03595684237041889, 0.172847959885919, 0.06416294020208024, 0.08463174128187148], [0.11773569616158883, 0.01286757353989406, 0.0, 0.4398010032147788, 0.02309301464144338, 0.16011234347792774, 0.05131033304934609, 0.0717919773234025], [0.5454957660514237, 0.4514526560569828, 0.4398010032147788, 0.0, 0.41882248537799666, 0.2920933153143915, 0.3930625025596156, 0.3742693678936292], [0.1406960787469655, 0.03595684237041889, 0.02309301464144338, 0.41882248537799666, 0.0, 0.13721144915192326, 0.028229284633840234, 0.048728111979298404], [0.27600584565321573, 0.172847959885919, 0.16011234347792774, 0.2920933153143915, 0.13721144915192326, 0.0, 0.10914814829027003, 0.0887200080505273], [0.168692513464079, 0.06416294020208024, 0.05131033304934609, 0.3930625025596156, 0.028229284633840234, 0.10914814829027003, 0.0, 0.020509271759605027], [0.18897268344891707, 0.08463174128187148, 0.0717919773234025, 0.3742693678936292, 0.048728111979298404, 0.0887200080505273, 0.020509271759605027, 0.0]], [[0.0, 0.06266891466162565, 0.043541746244879484, 0.36948412497333344, 0.07453406200764869, 0.18665731219333465, 0.035133493476936374, 0.0523708635456202], [0.06266891466162565, 0.0, 0.0693627479137864, 0.39308596282682684, 0.053746747777071835, 0.22942347970861024, 0.07934448368330405, 0.0962051245202067], [0.043541746244879484, 0.0693627479137864, 0.0, 0.34549968722852176, 0.10435607330557745, 0.16830380549033655, 0.058473983348090154, 0.04061134758472169], [0.36948412497333344, 0.39308596282682684, 0.34549968722852176, 0.0, 0.42462166610594, 0.25567411725971095, 0.37982719234824736, 0.34334427796104433], [0.07453406200764869, 0.053746747777071835, 0.10435607330557745, 0.42462166610594, 0.0, 0.2507708166437232, 0.08141868949816075, 0.11709205292147608], [0.18665731219333465, 0.22942347970861024, 0.16830380549033655, 0.25567411725971095, 0.2507708166437232, 0.0, 0.1813977431789067, 0.1437872441884403], [0.035133493476936374, 0.07934448368330405, 0.058473983348090154, 0.37982719234824736, 0.08141868949816075, 0.1813977431789067, 0.0, 0.04569799665413782], [0.0523708635456202, 0.0962051245202067, 0.04061134758472169, 0.34334427796104433, 0.11709205292147608, 0.1437872441884403, 0.04569799665413782, 0.0]], [[0.0, 0.12325007547572166, 0.09397793223728614, 0.16779355297649143, 0.19593978976247953, 0.22972369790927447, 0.23058006172312454, 0.13254179329916085], [0.12325007547572166, 0.0, 0.05932552360131977, 0.0907800542882865, 0.1315946659674461, 0.14329774205519843, 0.12703892644891476, 0.11049459879256841], [0.09397793223728614, 0.05932552360131977, 0.0, 0.08532517837152419, 0.13503665009844903, 0.14247137131762153, 0.15023385416615453, 0.06379605057520417], [0.16779355297649143, 0.0907800542882865, 0.08532517837152419, 0.0, 0.17239885024085985, 0.06647766366327386, 0.14560146132982446, 0.0689673819796108], [0.19593978976247953, 0.1315946659674461, 0.13503665009844903, 0.17239885024085985, 0.0, 0.18803158050056862, 0.08208118928767955, 0.16943908744421676], [0.22972369790927447, 0.14329774205519843, 0.14247137131762153, 0.06647766366327386, 0.18803158050056862, 0.0, 0.14119919951776563, 0.11450594305710513], [0.23058006172312454, 0.12703892644891476, 0.15023385416615453, 0.14560146132982446, 0.08208118928767955, 0.14119919951776563, 0.0, 0.17369371809991369], [0.13254179329916085, 0.11049459879256841, 0.06379605057520417, 0.0689673819796108, 0.16943908744421676, 0.11450594305710513, 0.17369371809991369, 0.0]], [[0.0, 0.17974860161647044, 0.16435153200087976, 0.07848831641151548, 0.1404682803390984, 0.01546625722988421, 0.15598334846006048, 0.09753678176581201], [0.17974860161647044, 0.0, 0.051820549204482744, 0.17383957096031585, 0.045150710313393926, 0.19304552917882656, 0.04053945413957857, 0.10472807820322172], [0.16435153200087976, 0.051820549204482744, 0.0, 0.13913838059837416, 0.034389611570132844, 0.17919617676656752, 0.07697167064247476, 0.11606364059982628], [0.07848831641151548, 0.17383957096031585, 0.13913838059837416, 0.0, 0.13094732253104452, 0.09019801085422897, 0.16719720025414225, 0.13656219642361303], [0.1404682803390984, 0.045150710313393926, 0.034389611570132844, 0.13094732253104452, 0.0, 0.15466586444297706, 0.05027403159691575, 0.0821385282197937], [0.01546625722988421, 0.19304552917882656, 0.17919617676656752, 0.09019801085422897, 0.15466586444297706, 0.0, 0.167715659089279, 0.1064570619829025], [0.15598334846006048, 0.04053945413957857, 0.07697167064247476, 0.16719720025414225, 0.05027403159691575, 0.167715659089279, 0.0, 0.0694194653536566], [0.09753678176581201, 0.10472807820322172, 0.11606364059982628, 0.13656219642361303, 0.0821385282197937, 0.1064570619829025, 0.0694194653536566, 0.0]], [[0.0, 0.24958528668566432, 0.3139038417145528, 0.25917954724777387, 0.306255659370393, 0.301765004676856, 0.2994153259187357, 0.266715541794417], [0.24958528668566432, 0.0, 0.08799504633653067, 0.2129977671722208, 0.10056598860940243, 0.07201826153560656, 0.07728785506260137, 0.09691398154017786], [0.3139038417145528, 0.08799504633653067, 0.0, 0.2152534159973235, 0.09749104516775468, 0.017408347859237994, 0.022237502486675633, 0.07910129772687075], [0.25917954724777387, 0.2129977671722208, 0.2152534159973235, 0.0, 0.19803489138996522, 0.20865291796130636, 0.19601105175255099, 0.14385057122037306], [0.306255659370393, 0.10056598860940243, 0.09749104516775468, 0.19803489138996522, 0.0, 0.08779909714632601, 0.08461841229041497, 0.11556160142305091], [0.301765004676856, 0.07201826153560656, 0.017408347859237994, 0.20865291796130636, 0.08779909714632601, 0.0, 0.014145141765429237, 0.07305287543749926], [0.2994153259187357, 0.07728785506260137, 0.022237502486675633, 0.19601105175255099, 0.08461841229041497, 0.014145141765429237, 0.0, 0.062149227553149035], [0.266715541794417, 0.09691398154017786, 0.07910129772687075, 0.14385057122037306, 0.11556160142305091, 0.07305287543749926, 0.062149227553149035, 0.0]], [[0.0, 0.17237359017451048, 0.08735857878406092, 0.1411104958200745, 0.04644208838516837, 0.02029572665422952, 0.012371238259698842, 0.005272690877134202], [0.17237359017451048, 0.0, 0.08546253815519061, 0.031532545053616266, 0.12628205742037707, 0.19243483313884446, 0.1601208575277855, 0.17759017358585208], [0.08735857878406092, 0.08546253815519061, 0.0, 0.053982702396534694, 0.04097453803948829, 0.10758647344016517, 0.07501587512919182, 0.09261617591498372], [0.1411104958200745, 0.031532545053616266, 0.053982702396534694, 0.0, 0.09488412711206803, 0.161244485480397, 0.12881754312206267, 0.14634516949398188], [0.04644208838516837, 0.12628205742037707, 0.04097453803948829, 0.09488412711206803, 0.0, 0.06671508505557863, 0.03407783255234286, 0.051710231987866256], [0.02029572665422952, 0.19243483313884446, 0.10758647344016517, 0.161244485480397, 0.06671508505557863, 0.0, 0.03266395061545368, 0.015023632442171822], [0.012371238259698842, 0.1601208575277855, 0.07501587512919182, 0.12881754312206267, 0.03407783255234286, 0.03266395061545368, 0.0, 0.017643509395749442], [0.005272690877134202, 0.17759017358585208, 0.09261617591498372, 0.14634516949398188, 0.051710231987866256, 0.015023632442171822, 0.017643509395749442, 0.0]], [[0.0, 0.059757854865134116, 0.01360273092738091, 0.2475379976635883, 0.01542258279548785, 0.13048603603310224, 0.03168135705043783, 0.06529476107298059], [0.059757854865134116, 0.0, 0.0730807728039781, 0.29839311117822714, 0.04455548898802092, 0.18594497001955684, 0.02838735941025066, 0.0056881335500230884], [0.01360273092738091, 0.0730807728039781, 0.0, 0.2352496047909132, 0.029001228993595418, 0.11737504176580908, 0.045201973816276386, 0.07856140601201132], [0.2475379976635883, 0.29839311117822714, 0.2352496047909132, 0.0, 0.26117523800156955, 0.1219223622589967, 0.2751844669345801, 0.30281001946733893], [0.01542258279548785, 0.04455548898802092, 0.029001228993595418, 0.26117523800156955, 0.0, 0.14515503540551336, 0.016296668068527708, 0.05014961807240943], [0.13048603603310224, 0.18594497001955684, 0.11737504176580908, 0.1219223622589967, 0.14515503540551336, 0.0, 0.16036851754545914, 0.19087268844822974], [0.03168135705043783, 0.02838735941025066, 0.045201973816276386, 0.2751844669345801, 0.016296668068527708, 0.16036851754545914, 0.0, 0.03403102644208705], [0.06529476107298059, 0.0056881335500230884, 0.07856140601201132, 0.30281001946733893, 0.05014961807240943, 0.19087268844822974, 0.03403102644208705, 0.0]], [[0.0, 0.18829952128165506, 0.192698371052471, 0.56411768007849, 0.21011026275728847, 0.19982445925816666, 0.19562692161294615, 0.20239146806524666], [0.18829952128165506, 0.0, 0.004705867667863858, 0.7180699359758422, 0.023574219456165963, 0.012379729588309308, 0.007851808809385451, 0.015160043183579653], [0.192698371052471, 0.004705867667863858, 0.0, 0.7213382706914636, 0.01887587878129324, 0.007675404777380236, 0.003146335745309555, 0.01045677570020229], [0.56411768007849, 0.7180699359758422, 0.7213382706914636, 0.0, 0.7340936807340486, 0.7265941803348823, 0.7235041026726408, 0.728475550279896], [0.21011026275728847, 0.023574219456165963, 0.01887587878129324, 0.7340936807340486, 0.0, 0.01120659029735702, 0.01573300278604246, 0.00842543478135428], [0.19982445925816666, 0.012379729588309308, 0.007675404777380236, 0.7265941803348823, 0.01120659029735702, 0.0, 0.00452945755340672, 0.00278218593717516], [0.19562692161294615, 0.007851808809385451, 0.003146335745309555, 0.7235041026726408, 0.01573300278604246, 0.00452945755340672, 0.0, 0.007311303181076501], [0.20239146806524666, 0.015160043183579653, 0.01045677570020229, 0.728475550279896, 0.00842543478135428, 0.00278218593717516, 0.007311303181076501, 0.0]], [[0.0, 0.034548436536668045, 0.08993153366047604, 0.185587507050199, 0.009042948578215342, 0.0797951515501667, 0.08179354940282478, 0.1917418114375473], [0.034548436536668045, 0.0, 0.12053286551666832, 0.1644178396082042, 0.04357206171069257, 0.05095539592777462, 0.08539303958566073, 0.21326254213130208], [0.08993153366047604, 0.12053286551666832, 0.0, 0.22427604556162173, 0.08269800468963066, 0.14890749949594426, 0.0918378211324183, 0.11460945371084394], [0.185587507050199, 0.1644178396082042, 0.22427604556162173, 0.0, 0.19198551795028176, 0.11833839714411006, 0.13747933508588178, 0.24736202800162108], [0.009042948578215342, 0.04357206171069257, 0.08269800468963066, 0.19198551795028176, 0.0, 0.08817909489523752, 0.08367996592985268, 0.18709526378187094], [0.0797951515501667, 0.05095539592777462, 0.14890749949594426, 0.11833839714411006, 0.08817909489523752, 0.0, 0.07883607940114834, 0.2197574896471967], [0.08179354940282478, 0.08539303958566073, 0.0918378211324183, 0.13747933508588178, 0.08367996592985268, 0.07883607940114834, 0.0, 0.14260637355577452], [0.1917418114375473, 0.21326254213130208, 0.11460945371084394, 0.24736202800162108, 0.18709526378187094, 0.2197574896471967, 0.14260637355577452, 0.0]], [[0.0, 0.09529827882879842, 0.036230107492192735, 0.07790421323962625, 0.03483834354176067, 0.0659887705848388, 0.06440043019063535, 0.05967058285943274], [0.09529827882879842, 0.0, 0.06924062786371928, 0.04969287156893132, 0.08689634447390153, 0.04572273587307466, 0.06797565027682528, 0.0712381459784668], [0.036230107492192735, 0.06924062786371928, 0.0, 0.05657543644870167, 0.04964219346989635, 0.041381066251992664, 0.04467659783791762, 0.04002600602753898], [0.07790421323962625, 0.04969287156893132, 0.05657543644870167, 0.0, 0.07020308770977511, 0.0249351838559384, 0.03588874565505118, 0.03421634930743184], [0.03483834354176067, 0.08689634447390153, 0.04964219346989635, 0.07020308770977511, 0.0, 0.056537456949050914, 0.07282998328282533, 0.06656781497995726], [0.0659887705848388, 0.04572273587307466, 0.041381066251992664, 0.0249351838559384, 0.056537456949050914, 0.0, 0.04456677975357347, 0.03917041078058871], [0.06440043019063535, 0.06797565027682528, 0.04467659783791762, 0.03588874565505118, 0.07282998328282533, 0.04456677975357347, 0.0, 0.013382027851511494], [0.05967058285943274, 0.0712381459784668, 0.04002600602753898, 0.03421634930743184, 0.06656781497995726, 0.03917041078058871, 0.013382027851511494, 0.0]], [[0.0, 0.0, 0.0, 0.0, 0.0, 0.0, 0.0, 0.0], [0.0, 0.0, 0.0, 0.0, 0.0, 0.0, 0.0, 0.0], [0.0, 0.0, 0.0, 0.0, 0.0, 0.0, 0.0, 0.0], [0.0, 0.0, 0.0, 0.0, 0.0, 0.0, 0.0, 0.0], [0.0, 0.0, 0.0, 0.0, 0.0, 0.0, 0.0, 0.0], [0.0, 0.0, 0.0, 0.0, 0.0, 0.0, 0.0, 0.0], [0.0, 0.0, 0.0, 0.0, 0.0, 0.0, 0.0, 0.0], [0.0, 0.0, 0.0, 0.0, 0.0, 0.0, 0.0, 0.0]], [[0.0, 0.10835184227640253, 0.045017842095937725, 0.2396422772439177, 0.027674584474307453, 0.04960946631854867, 0.07688771957043063, 0.08159968780081923], [0.10835184227640253, 0.0, 0.14023014046361465, 0.2558599236888253, 0.10088222993037459, 0.1469856927968405, 0.13853517182411246, 0.1431349738885429], [0.045017842095937725, 0.14023014046361465, 0.0, 0.20911772368023931, 0.040775835073286526, 0.0075292965555987645, 0.046805247660366846, 0.049781300218501814], [0.2396422772439177, 0.2558599236888253, 0.20911772368023931, 0.0, 0.21439868748677035, 0.211310678178538, 0.16513763828108058, 0.1611106584587465], [0.027674584474307453, 0.10088222993037459, 0.040775835073286526, 0.21439868748677035, 0.0, 0.04793611206463318, 0.05446808357911195, 0.05956239588785919], [0.04960946631854867, 0.1469856927968405, 0.0075292965555987645, 0.211310678178538, 0.04793611206463318, 0.0, 0.05120336193915995, 0.05362925299351544], [0.07688771957043063, 0.13853517182411246, 0.046805247660366846, 0.16513763828108058, 0.05446808357911195, 0.05120336193915995, 0.0, 0.005183360322081667], [0.08159968780081923, 0.1431349738885429, 0.049781300218501814, 0.1611106584587465, 0.05956239588785919, 0.05362925299351544, 0.005183360322081667, 0.0]], [[0.0, 0.016130409104251193, 0.007039788942974209, 0.09812981996720771, 0.016638835443634956, 0.06993438597618536, 0.11646300592286164, 0.08556445623621713], [0.016130409104251193, 0.0, 0.0090920150627096, 0.08214203080012958, 0.032756673065201795, 0.05387496126033996, 0.1321373198008307, 0.10145729079645813], [0.007039788942974209, 0.0090920150627096, 0.0, 0.09116046901277851, 0.023674569101840216, 0.06293152116813905, 0.1233122028223946, 0.09250735286967948], [0.09812981996720771, 0.08214203080012958, 0.09116046901277851, 0.0, 0.11454843415065334, 0.028386300980397818, 0.21103471625394882, 0.18159994357350154], [0.016638835443634956, 0.032756673065201795, 0.023674569101840216, 0.11454843415065334, 0.0, 0.08644680318353633, 0.10021613111747867, 0.06910823239093916], [0.06993438597618536, 0.05387496126033996, 0.06293152116813905, 0.028386300980397818, 0.08644680318353633, 0.0, 0.1840186129293429, 0.15413940049284608], [0.11646300592286164, 0.1321373198008307, 0.1233122028223946, 0.21103471625394882, 0.10021613111747867, 0.1840186129293429, 0.0, 0.03168533809081426], [0.08556445623621713, 0.10145729079645813, 0.09250735286967948, 0.18159994357350154, 0.06910823239093916, 0.15413940049284608, 0.03168533809081426, 0.0]], [[0.0, 0.06232285228028517, 0.0775829933468099, 0.031847137879326144, 0.012216097316814731, 0.037280479646895764, 0.05449403603039053, 0.06866790860308274], [0.06232285228028517, 0.0, 0.11562223704366859, 0.07236230568192632, 0.05041559002768084, 0.05350380110585734, 0.03914213182199082, 0.0927865661870401], [0.0775829933468099, 0.11562223704366859, 0.0, 0.10662531671276325, 0.08073626587957826, 0.11394565307974755, 0.12679326445315153, 0.1425099605653771], [0.031847137879326144, 0.07236230568192632, 0.10662531671276325, 0.0, 0.0371307557564135, 0.022090056789443015, 0.045554313239372785, 0.03712066620636159], [0.012216097316814731, 0.05041559002768084, 0.08073626587957826, 0.0371307557564135, 0.0, 0.03502756871477617, 0.04752677738700623, 0.07208309890180964], [0.037280479646895764, 0.05350380110585734, 0.11394565307974755, 0.022090056789443015, 0.03502756871477617, 0.0, 0.023522954467185785, 0.04171179657927196], [0.05449403603039053, 0.03914213182199082, 0.12679326445315153, 0.045554313239372785, 0.04752677738700623, 0.023522954467185785, 0.0, 0.05524651104491196], [0.06866790860308274, 0.0927865661870401, 0.1425099605653771, 0.03712066620636159, 0.07208309890180964, 0.04171179657927196, 0.05524651104491196, 0.0]], [[0.0, 0.06082358263456032, 0.03489378307639154, 0.2535635038691814, 0.1441882864421898, 0.11753566638537036, 0.06766275489897444, 0.07068488514529377], [0.06082358263456032, 0.0, 0.06631154997007907, 0.24534349117887613, 0.09060741904191122, 0.15258807466803923, 0.09385767919357416, 0.019395080179253094], [0.03489378307639154, 0.06631154997007907, 0.0, 0.22609113699532424, 0.15050177735628262, 0.09279483100908154, 0.05403208922548964, 0.06813753361797444], [0.2535635038691814, 0.24534349117887613, 0.22609113699532424, 0.0, 0.2826730054662685, 0.22209843934546922, 0.2500811802995074, 0.22920460668009987], [0.1441882864421898, 0.09060741904191122, 0.15050177735628262, 0.2826730054662685, 0.0, 0.23200350444067963, 0.16938234741776892, 0.09245580170678053], [0.11753566638537036, 0.15258807466803923, 0.09279483100908154, 0.22209843934546922, 0.23200350444067963, 0.0, 0.07576512231302633, 0.1518480061719709], [0.06766275489897444, 0.09385767919357416, 0.05403208922548964, 0.2500811802995074, 0.16938234741776892, 0.07576512231302633, 0.0, 0.10008555874761595], [0.07068488514529377, 0.019395080179253094, 0.06813753361797444, 0.22920460668009987, 0.09245580170678053, 0.1518480061719709, 0.10008555874761595, 0.0]], [[0.0, 0.06318386660062773, 0.05800452979787683, 0.24514587438179203, 0.051206690291292434, 0.10747738746807088, 0.052847575468863824, 0.09537803345823252], [0.06318386660062773, 0.0, 0.066456570466737, 0.20525983553808821, 0.049150764381887285, 0.056765285863684865, 0.047694387818199145, 0.052892772655635543], [0.05800452979787683, 0.066456570466737, 0.0, 0.21767651589682002, 0.0759713209904122, 0.09335945928376774, 0.04804121308999665, 0.07679182812700834], [0.24514587438179203, 0.20525983553808821, 0.21767651589682002, 0.0, 0.20761662474511763, 0.17256304255695118, 0.211395619387501, 0.17878002782129246], [0.051206690291292434, 0.049150764381887285, 0.0759713209904122, 0.20761662474511763, 0.0, 0.08445491252530692, 0.04816772086819058, 0.07519603333943507], [0.10747738746807088, 0.056765285863684865, 0.09335945928376774, 0.17256304255695118, 0.08445491252530692, 0.0, 0.07609605540437897, 0.029812088591040935], [0.052847575468863824, 0.047694387818199145, 0.04804121308999665, 0.211395619387501, 0.04816772086819058, 0.07609605540437897, 0.0, 0.05370932717128698], [0.09537803345823252, 0.052892772655635543, 0.07679182812700834, 0.17878002782129246, 0.07519603333943507, 0.029812088591040935, 0.05370932717128698, 0.0]], [[0.0, 0.11946638688313857, 0.22734319497359423, 0.24143381486351417, 0.23090227057790827, 0.26502242376037793, 0.1238747456392503, 0.2645624506185455], [0.11946638688313857, 0.0, 0.3195803333117108, 0.2009954076757731, 0.3209730614024481, 0.3555266256545109, 0.055658890147450985, 0.33550076939166446], [0.22734319497359423, 0.3195803333117108, 0.0, 0.3399539452505771, 0.008915973452848757, 0.05256403766712341, 0.32946935179724374, 0.0928633401109131], [0.24143381486351417, 0.2009954076757731, 0.3399539452505771, 0.0, 0.33728974410616436, 0.373031903463432, 0.19894908599203778, 0.30287312340171274], [0.23090227057790827, 0.3209730614024481, 0.008915973452848757, 0.33728974410616436, 0.0, 0.051427558067349805, 0.33128369907761407, 0.08485866905413203], [0.26502242376037793, 0.3555266256545109, 0.05256403766712341, 0.373031903463432, 0.051427558067349805, 0.0, 0.3638331102608321, 0.10190059815048406], [0.1238747456392503, 0.055658890147450985, 0.32946935179724374, 0.19894908599203778, 0.33128369907761407, 0.3638331102608321, 0.0, 0.34406827366877324], [0.2645624506185455, 0.33550076939166446, 0.0928633401109131, 0.30287312340171274, 0.08485866905413203, 0.10190059815048406, 0.34406827366877324, 0.0]], [[0.0, 0.031842977895974775, 0.04033195288061485, 0.25914485197067505, 0.0675737093074663, 0.0765725760945043, 0.08483284944954067, 0.08359633376017969], [0.031842977895974775, 0.0, 0.06899980633099655, 0.2437774225223653, 0.06823163071605025, 0.07666330944061521, 0.10076271833048617, 0.10263504424499528], [0.04033195288061485, 0.06899980633099655, 0.0, 0.28160081934734565, 0.08443276664646082, 0.10562842085462136, 0.09210073807351822, 0.07337391008310264], [0.25914485197067505, 0.2437774225223653, 0.28160081934734565, 0.0, 0.3079169596636881, 0.21253307973036886, 0.32852844208277515, 0.33929738979021795], [0.0675737093074663, 0.06823163071605025, 0.08443276664646082, 0.3079169596636881, 0.0, 0.12661493094460882, 0.059887148620455265, 0.05606109996991138], [0.0765725760945043, 0.07666330944061521, 0.10562842085462136, 0.21253307973036886, 0.12661493094460882, 0.0, 0.12522408357014697, 0.14860677700212035], [0.08483284944954067, 0.10076271833048617, 0.09210073807351822, 0.32852844208277515, 0.059887148620455265, 0.12522408357014697, 0.0, 0.05202083176297642], [0.08359633376017969, 0.10263504424499528, 0.07337391008310264, 0.33929738979021795, 0.05606109996991138, 0.14860677700212035, 0.05202083176297642, 0.0]], [[0.0, 0.05193174221271571, 0.06395347141985223, 0.17525086144803548, 0.4523408538762251, 0.5102391599136876, 0.5047169598514445, 0.23723506107210512], [0.05193174221271571, 0.0, 0.09772339794611291, 0.19955216208545376, 0.4504509997154531, 0.5112617826728566, 0.5052359653897519, 0.2326342276911589], [0.06395347141985223, 0.09772339794611291, 0.0, 0.21517231485056693, 0.4529324870437444, 0.5139204387437541, 0.5045385115066537, 0.2365114577466814], [0.17525086144803548, 0.19955216208545376, 0.21517231485056693, 0.0, 0.4845783967353139, 0.5253703824349413, 0.5242621386399349, 0.3101279059730437], [0.4523408538762251, 0.4504509997154531, 0.4529324870437444, 0.4845783967353139, 0.0, 0.08957045811125013, 0.06996099118368, 0.2535279186563955], [0.5102391599136876, 0.5112617826728566, 0.5139204387437541, 0.5253703824349413, 0.08957045811125013, 0.0, 0.053492061100972585, 0.3292467922166371], [0.5047169598514445, 0.5052359653897519, 0.5045385115066537, 0.5242621386399349, 0.06996099118368, 0.053492061100972585, 0.0, 0.3146932593193309], [0.23723506107210512, 0.2326342276911589, 0.2365114577466814, 0.3101279059730437, 0.2535279186563955, 0.3292467922166371, 0.3146932593193309, 0.0]], [[0.0, 0.025078932796632213, 0.008741622792178555, 0.24698028855566143, 0.029503095010184884, 0.0354316342830796, 0.03199561195881014, 0.03224040478435877], [0.025078932796632213, 0.0, 0.02136075287095104, 0.25627202919333936, 0.038942590308124775, 0.03216650170669497, 0.022965921457722534, 0.04225980343162859], [0.008741622792178555, 0.02136075287095104, 0.0, 0.24319747006642092, 0.02752775721062393, 0.029399066483797573, 0.03297002139072301, 0.0300804678276041], [0.24698028855566143, 0.25627202919333936, 0.24319747006642092, 0.0, 0.22650338444787907, 0.23542457156224045, 0.2728963873758784, 0.22923849357863152], [0.029503095010184884, 0.038942590308124775, 0.02752775721062393, 0.22650338444787907, 0.0, 0.03364935367265592, 0.055772346320797424, 0.026386535844168283], [0.0354316342830796, 0.03216650170669497, 0.029399066483797573, 0.23542457156224045, 0.03364935367265592, 0.0, 0.04540529020845975, 0.020857334614182755], [0.03199561195881014, 0.022965921457722534, 0.03297002139072301, 0.2728963873758784, 0.055772346320797424, 0.04540529020845975, 0.0, 0.05235484273022559], [0.03224040478435877, 0.04225980343162859, 0.0300804678276041, 0.22923849357863152, 0.026386535844168283, 0.020857334614182755, 0.05235484273022559, 0.0]], [[0.0, 0.15920341635322555, 0.1412870427169239, 0.20973541080018, 0.16621685785481666, 0.11989692038424048, 0.12661868026944348, 0.18729977000998316], [0.15920341635322555, 0.0, 0.1730243391262218, 0.20891053636567442, 0.033391591611903595, 0.05314276391461731, 0.14225936754746865, 0.19444529262276966], [0.1412870427169239, 0.1730243391262218, 0.0, 0.1888526985979064, 0.17410039213405915, 0.15072175385036607, 0.05933875797706289, 0.07564316212040456], [0.20973541080018, 0.20891053636567442, 0.1888526985979064, 0.0, 0.22902182654183184, 0.19680593871617155, 0.21641787111394925, 0.2529035440890402], [0.16621685785481666, 0.033391591611903595, 0.17410039213405915, 0.22902182654183184, 0.0, 0.056194892165479945, 0.1350144415731219, 0.18592013897597973], [0.11989692038424048, 0.05314276391461731, 0.15072175385036607, 0.19680593871617155, 0.056194892165479945, 0.0, 0.11758020287813628, 0.17976228209447184], [0.12661868026944348, 0.14225936754746865, 0.05933875797706289, 0.21641787111394925, 0.1350144415731219, 0.11758020287813628, 0.0, 0.07670365231556443], [0.18729977000998316, 0.19444529262276966, 0.07564316212040456, 0.2529035440890402, 0.18592013897597973, 0.17976228209447184, 0.07670365231556443, 0.0]], [[0.0, 0.18245023449373168, 0.26462440601207793, 0.2734503708950667, 0.36929514765474436, 0.36399528020909483, 0.043996137703189636, 0.1654926621353816], [0.18245023449373168, 0.0, 0.12213547080119228, 0.2602292251904993, 0.22768662298230732, 0.19562024371047693, 0.15445326216830899, 0.09024074978278306], [0.26462440601207793, 0.12213547080119228, 0.0, 0.3263519756148622, 0.15029276648259032, 0.16334116694487147, 0.2425188606688723, 0.1575723919931281], [0.2734503708950667, 0.2602292251904993, 0.3263519756148622, 0.0, 0.3918660900543624, 0.3360784654503136, 0.2842896171478711, 0.29671569984464824], [0.36929514765474436, 0.22768662298230732, 0.15029276648259032, 0.3918660900543624, 0.0, 0.12370501322472431, 0.35015844342769703, 0.2275709484443836], [0.36399528020909483, 0.19562024371047693, 0.16334116694487147, 0.3360784654503136, 0.12370501322472431, 0.0, 0.34134132728347993, 0.23149981348598347], [0.043996137703189636, 0.15445326216830899, 0.2425188606688723, 0.2842896171478711, 0.35015844342769703, 0.34134132728347993, 0.0, 0.14110581956807874], [0.1654926621353816, 0.09024074978278306, 0.1575723919931281, 0.29671569984464824, 0.2275709484443836, 0.23149981348598347, 0.14110581956807874, 0.0]], [[0.0, 0.021166430045169594, 0.025720417461968174, 0.2027364001343576, 0.03612002081906613, 0.021019559867837986, 0.02696545459708151, 0.016465872489155976], [0.021166430045169594, 0.0, 0.023623592665974354, 0.19258070530564592, 0.025953126875408253, 0.020044136123141484, 0.019947298961235146, 0.02251912902259584], [0.025720417461968174, 0.023623592665974354, 0.0, 0.199297244217903, 0.020427008835932414, 0.01732890226595579, 0.017526385034853643, 0.014062918816064422], [0.2027364001343576, 0.19258070530564592, 0.199297244217903, 0.0, 0.18171494772899174, 0.1915128939936717, 0.19485957902774376, 0.19830971059395391], [0.03612002081906613, 0.025953126875408253, 0.020427008835932414, 0.18171494772899174, 0.0, 0.018562670716550482, 0.02031345142997695, 0.024190566682855928], [0.021019559867837986, 0.020044136123141484, 0.01732890226595579, 0.1915128939936717, 0.018562670716550482, 0.0, 0.012128817407718437, 0.010539844773824504], [0.02696545459708151, 0.019947298961235146, 0.017526385034853643, 0.19485957902774376, 0.02031345142997695, 0.012128817407718437, 0.0, 0.017038279822585222], [0.016465872489155976, 0.02251912902259584, 0.014062918816064422, 0.19830971059395391, 0.024190566682855928, 0.010539844773824504, 0.017038279822585222, 0.0]], [[0.0, 0.06907109001070559, 0.0064743126913044844, 0.2018486059698491, 0.09631834645592412, 0.03100201486651725, 0.046501072085036524, 0.05579954549021465], [0.06907109001070559, 0.0, 0.07547666669898034, 0.13500977737828782, 0.027529399448245485, 0.038219233939571814, 0.02269823884204816, 0.013359856033981123], [0.0064743126913044844, 0.07547666669898034, 0.0, 0.2079387366775256, 0.10267221409758696, 0.03745915529175943, 0.05294066150032844, 0.062226234683163156], [0.2018486059698491, 0.13500977737828782, 0.2079387366775256, 0.0, 0.10786926404889514, 0.17224185212505233, 0.15719008482854857, 0.1480879564884966], [0.09631834645592412, 0.027529399448245485, 0.10267221409758696, 0.10786926404889514, 0.0, 0.06564988034944273, 0.05018443167694447, 0.040868996519378434], [0.03100201486651725, 0.038219233939571814, 0.03745915529175943, 0.17224185212505233, 0.06564988034944273, 0.0, 0.015542883449132266, 0.02487950986907373], [0.046501072085036524, 0.02269823884204816, 0.05294066150032844, 0.15719008482854857, 0.05018443167694447, 0.015542883449132266, 0.0, 0.009342700760601274], [0.05579954549021465, 0.013359856033981123, 0.062226234683163156, 0.1480879564884966, 0.040868996519378434, 0.02487950986907373, 0.009342700760601274, 0.0]], [[0.0, 0.03385662237652186, 0.0781186153812525, 0.34364023241506847, 0.06904028227164176, 0.0667878607548535, 0.06829793166712839, 0.09040532369936147], [0.03385662237652186, 0.0, 0.06446769649573986, 0.3219989448283564, 0.06940098991773624, 0.05400527672253303, 0.05468298694175702, 0.06281399101708268], [0.0781186153812525, 0.06446769649573986, 0.0, 0.2759283744882842, 0.05922592516949428, 0.0453009844199677, 0.022689787302167856, 0.056213729787827404], [0.34364023241506847, 0.3219989448283564, 0.2759283744882842, 0.0, 0.31485869085391804, 0.2865448407119204, 0.28258765718786205, 0.26724165546004486], [0.06904028227164176, 0.06940098991773624, 0.05922592516949428, 0.31485869085391804, 0.0, 0.07403915219633159, 0.051032750676028284, 0.09896182489713108], [0.0667878607548535, 0.05400527672253303, 0.0453009844199677, 0.2865448407119204, 0.07403915219633159, 0.0, 0.035426529012529635, 0.05306939131557969], [0.06829793166712839, 0.05468298694175702, 0.022689787302167856, 0.28258765718786205, 0.051032750676028284, 0.035426529012529635, 0.0, 0.05362985904201911], [0.09040532369936147, 0.06281399101708268, 0.056213729787827404, 0.26724165546004486, 0.09896182489713108, 0.05306939131557969, 0.05362985904201911, 0.0]], [[0.0, 0.12491808248989911, 0.1503604051820776, 0.06920112221530347, 0.10994472386028623, 0.11810411770922785, 0.0387777547226806, 0.16058324507942245], [0.12491808248989911, 0.0, 0.05994333295068059, 0.1933314619449755, 0.03881430078252556, 0.24056343166055483, 0.1409154440363674, 0.18236620726945954], [0.1503604051820776, 0.05994333295068059, 0.0, 0.21467044156969706, 0.042594509768343176, 0.2554915171630617, 0.15131511061345432, 0.14740404557528256], [0.06920112221530347, 0.1933314619449755, 0.21467044156969706, 0.0, 0.17651307501624308, 0.051690267043604216, 0.06899376297837549, 0.18612013196108276], [0.10994472386028623, 0.03881430078252556, 0.042594509768343176, 0.17651307501624308, 0.0, 0.22017589433031998, 0.11604507239247006, 0.14512296425424237], [0.11810411770922785, 0.24056343166055483, 0.2554915171630617, 0.051690267043604216, 0.22017589433031998, 0.0, 0.10631221511028952, 0.19930753755964137], [0.0387777547226806, 0.1409154440363674, 0.15131511061345432, 0.06899376297837549, 0.11604507239247006, 0.10631221511028952, 0.0, 0.12811443017522287], [0.16058324507942245, 0.18236620726945954, 0.14740404557528256, 0.18612013196108276, 0.14512296425424237, 0.19930753755964137, 0.12811443017522287, 0.0]], [[0.0, 0.043174256419079966, 0.0697152664780041, 0.16881677360779176, 0.04923363229136676, 0.07380327729224703, 0.05768554663397514, 0.05084893240320858], [0.043174256419079966, 0.0, 0.061225570359051705, 0.13759336690050838, 0.02941313184163805, 0.054114167953202966, 0.03980996087073241, 0.022314237771521164], [0.0697152664780041, 0.061225570359051705, 0.0, 0.12783365107660247, 0.06347256493930713, 0.062082479792442885, 0.037741208425595765, 0.04315436404910592], [0.16881677360779176, 0.13759336690050838, 0.12783365107660247, 0.0, 0.1260573769396614, 0.12673603469812536, 0.11757011037061406, 0.13090772191469094], [0.04923363229136676, 0.02941313184163805, 0.06347256493930713, 0.1260573769396614, 0.0, 0.04900292019430692, 0.03044669102974894, 0.0351278048242327], [0.07380327729224703, 0.054114167953202966, 0.062082479792442885, 0.12673603469812536, 0.04900292019430692, 0.0, 0.035503773119517856, 0.04870636161229572], [0.05768554663397514, 0.03980996087073241, 0.037741208425595765, 0.11757011037061406, 0.03044669102974894, 0.035503773119517856, 0.0, 0.029433722959423377], [0.05084893240320858, 0.022314237771521164, 0.04315436404910592, 0.13090772191469094, 0.0351278048242327, 0.04870636161229572, 0.029433722959423377, 0.0]], [[0.0, 0.043347607066979765, 0.0528530572335842, 0.14903651460650605, 0.04202767941302294, 0.07415922044601748, 0.04986754209008567, 0.04957320635224236], [0.043347607066979765, 0.0, 0.054915388349396105, 0.15754409083688947, 0.05705169862052409, 0.09414105282496178, 0.06086675214389897, 0.03251829657234043], [0.0528530572335842, 0.054915388349396105, 0.0, 0.15157999358268942, 0.07894273275483452, 0.0896782291869962, 0.06962643127780282, 0.03666735602199098], [0.14903651460650605, 0.15754409083688947, 0.15157999358268942, 0.0, 0.18775200108027765, 0.10175175650038633, 0.11150670875584509, 0.13909822150040047], [0.04202767941302294, 0.05705169862052409, 0.07894273275483452, 0.18775200108027765, 0.0, 0.10472691275471281, 0.08388882194130379, 0.07890531465641376], [0.07415922044601748, 0.09414105282496178, 0.0896782291869962, 0.10175175650038633, 0.10472691275471281, 0.0, 0.04302511331838675, 0.087622005099018], [0.04986754209008567, 0.06086675214389897, 0.06962643127780282, 0.11150670875584509, 0.08388882194130379, 0.04302511331838675, 0.0, 0.05438967290516273], [0.04957320635224236, 0.03251829657234043, 0.03666735602199098, 0.13909822150040047, 0.07890531465641376, 0.087622005099018, 0.05438967290516273, 0.0]], [[0.0, 0.04927165330181963, 0.1079370332429665, 0.19331985513515007, 0.05525271543582511, 0.049980953252689427, 0.0754373661305524, 0.06482430039761256], [0.04927165330181963, 0.0, 0.12316425670131344, 0.20366133559584002, 0.09472666312803539, 0.07118759176051927, 0.10980165699811395, 0.09390594504167096], [0.1079370332429665, 0.12316425670131344, 0.0, 0.12258630123356723, 0.08503098396098895, 0.1004033466020177, 0.07118431585058047, 0.07809902088197115], [0.19331985513515007, 0.20366133559584002, 0.12258630123356723, 0.0, 0.17376193150041072, 0.18995537373371651, 0.17497858721710857, 0.18322790419953658], [0.05525271543582511, 0.09472666312803539, 0.08503098396098895, 0.17376193150041072, 0.0, 0.07598181809885583, 0.04357629127907479, 0.03761311436349735], [0.049980953252689427, 0.07118759176051927, 0.1004033466020177, 0.18995537373371651, 0.07598181809885583, 0.0, 0.0690079240187364, 0.07294651790897809], [0.0754373661305524, 0.10980165699811395, 0.07118431585058047, 0.17497858721710857, 0.04357629127907479, 0.0690079240187364, 0.0, 0.028807361121659904], [0.06482430039761256, 0.09390594504167096, 0.07809902088197115, 0.18322790419953658, 0.03761311436349735, 0.07294651790897809, 0.028807361121659904, 0.0]], [[0.0, 0.13887528401645746, 0.09252538243145464, 0.14054953269590245, 0.13908798309180018, 0.18015151875844915, 0.11574289395883014, 0.11565073736033486], [0.13887528401645746, 0.0, 0.08311137231719447, 0.12489338549394995, 0.16362013334198386, 0.24799289073976502, 0.1886885995863221, 0.16894864544610425], [0.09252538243145464, 0.08311137231719447, 0.0, 0.06450897344968821, 0.10454003458599263, 0.17378496255503983, 0.12298487046296355, 0.11070452068256449], [0.14054953269590245, 0.12489338549394995, 0.06450897344968821, 0.0, 0.08030033037493799, 0.1465308399591017, 0.12311147295231427, 0.11115103133521648], [0.13908798309180018, 0.16362013334198386, 0.10454003458599263, 0.08030033037493799, 0.0, 0.09638293870213117, 0.06164014761267481, 0.04523786353160537], [0.18015151875844915, 0.24799289073976502, 0.17378496255503983, 0.1465308399591017, 0.09638293870213117, 0.0, 0.08134007796217796, 0.09962403197061138], [0.11574289395883014, 0.1886885995863221, 0.12298487046296355, 0.12311147295231427, 0.06164014761267481, 0.08134007796217796, 0.0, 0.02844316572023421], [0.11565073736033486, 0.16894864544610425, 0.11070452068256449, 0.11115103133521648, 0.04523786353160537, 0.09962403197061138, 0.02844316572023421, 0.0]], [[0.0, 0.15497247930941768, 0.1498749429789362, 0.21461662553576294, 0.15086300491658597, 0.15216472013203994, 0.16146740547906596, 0.1649240010036195], [0.15497247930941768, 0.0, 0.08211798316772688, 0.22937896334908783, 0.06961923178166454, 0.08048277917100884, 0.16294767126206128, 0.03299209360424497], [0.1498749429789362, 0.08211798316772688, 0.0, 0.2284984300306742, 0.0883039850583597, 0.044752375955862254, 0.13191518652297085, 0.08487989440673481], [0.21461662553576294, 0.22937896334908783, 0.2284984300306742, 0.0, 0.2747540342980251, 0.260536095775014, 0.27838617218120315, 0.25731089611162306], [0.15086300491658597, 0.06961923178166454, 0.0883039850583597, 0.2747540342980251, 0.0, 0.052586018503681144, 0.1637140457670839, 0.04990921683342056], [0.15216472013203994, 0.08048277917100884, 0.044752375955862254, 0.260536095775014, 0.052586018503681144, 0.0, 0.1408946559034648, 0.0701148825515291], [0.16146740547906596, 0.16294767126206128, 0.13191518652297085, 0.27838617218120315, 0.1637140457670839, 0.1408946559034648, 0.0, 0.16137168706142258], [0.1649240010036195, 0.03299209360424497, 0.08487989440673481, 0.25731089611162306, 0.04990921683342056, 0.0701148825515291, 0.16137168706142258, 0.0]], [[0.0, 0.03858707800886382, 0.0737920283204573, 0.06805427476591945, 0.08094930463548015, 0.0617937261292446, 0.05637443360163938, 0.054733625173123024], [0.03858707800886382, 0.0, 0.08922080250853535, 0.0955228879880271, 0.04796498834265098, 0.060637584074622816, 0.04864862059242223, 0.08458777913869962], [0.0737920283204573, 0.08922080250853535, 0.0, 0.0582855858792819, 0.13581769217289258, 0.0889798722748518, 0.06671509375852926, 0.07214061987019327], [0.06805427476591945, 0.0955228879880271, 0.0582855858792819, 0.0, 0.1402039803881042, 0.09868922867738478, 0.08674556871704549, 0.04857403859093166], [0.08094930463548015, 0.04796498834265098, 0.13581769217289258, 0.1402039803881042, 0.0, 0.08833444079495777, 0.0867190343805866, 0.12521384651526765], [0.0617937261292446, 0.060637584074622816, 0.0889798722748518, 0.09868922867738478, 0.08833444079495777, 0.0, 0.09195816478028239, 0.06547217047011265], [0.05637443360163938, 0.04864862059242223, 0.06671509375852926, 0.08674556871704549, 0.0867190343805866, 0.09195816478028239, 0.0, 0.09752996765511388], [0.054733625173123024, 0.08458777913869962, 0.07214061987019327, 0.04857403859093166, 0.12521384651526765, 0.06547217047011265, 0.09752996765511388, 0.0]], [[0.0, 0.12244897605863306, 0.3816776590619897, 0.3731733939272821, 0.3094913351725727, 0.32299143540749536, 0.16429746570365172, 0.3462327987640952], [0.12244897605863306, 0.0, 0.4483881099530501, 0.4534964419174779, 0.36084540989855546, 0.365835338048938, 0.13731495971878213, 0.4104653774684916], [0.3816776590619897, 0.4483881099530501, 0.0, 0.07778321046885885, 0.148687604367005, 0.13399914069106356, 0.4330721632350447, 0.09961287264010565], [0.3731733939272821, 0.4534964419174779, 0.07778321046885885, 0.0, 0.16928899760080915, 0.17729479504238313, 0.4378272489777995, 0.13091538513296375], [0.3094913351725727, 0.36084540989855546, 0.148687604367005, 0.16928899760080915, 0.0, 0.08368595803891242, 0.37862237461813575, 0.09876676968739455], [0.32299143540749536, 0.365835338048938, 0.13399914069106356, 0.17729479504238313, 0.08368595803891242, 0.0, 0.35929666320849685, 0.12707987124895476], [0.16429746570365172, 0.13731495971878213, 0.4330721632350447, 0.4378272489777995, 0.37862237461813575, 0.35929666320849685, 0.0, 0.4231115919155498], [0.3462327987640952, 0.4104653774684916, 0.09961287264010565, 0.13091538513296375, 0.09876676968739455, 0.12707987124895476, 0.4231115919155498, 0.0]], [[0.0, 0.045637696857826905, 0.07461473564220468, 0.28384209706838054, 0.0586553547547329, 0.07423268176142159, 0.0849181586817214, 0.10660452567101565], [0.045637696857826905, 0.0, 0.060290184694768975, 0.26185696909794803, 0.04893939752206066, 0.052232836701745576, 0.06547379747356138, 0.0753333159519078], [0.07461473564220468, 0.060290184694768975, 0.0, 0.2772609424071976, 0.07074192918484634, 0.09242022783733586, 0.04884154433449329, 0.06794228079090799], [0.28384209706838054, 0.26185696909794803, 0.2772609424071976, 0.0, 0.3057821694264642, 0.23076690575424308, 0.2975187610968655, 0.2797722333739487], [0.0586553547547329, 0.04893939752206066, 0.07074192918484634, 0.3057821694264642, 0.0, 0.09448435736325592, 0.05838988914268714, 0.08228976895905796], [0.07423268176142159, 0.052232836701745576, 0.09242022783733586, 0.23076690575424308, 0.09448435736325592, 0.0, 0.09223633594425446, 0.11097377734143372], [0.0849181586817214, 0.06547379747356138, 0.04884154433449329, 0.2975187610968655, 0.05838988914268714, 0.09223633594425446, 0.0, 0.07750576644875513], [0.10660452567101565, 0.0753333159519078, 0.06794228079090799, 0.2797722333739487, 0.08228976895905796, 0.11097377734143372, 0.07750576644875513, 0.0]], [[0.0, 0.028882119872021494, 0.033440823460275465, 0.5237538012318039, 0.03713639790175265, 0.18383391207167749, 0.034096461004133764, 0.03919968149240209], [0.028882119872021494, 0.0, 0.05806374075996133, 0.5418309214000482, 0.04729161961026069, 0.2011168739124205, 0.02503924659973581, 0.03550402541921336], [0.033440823460275465, 0.05806374075996133, 0.0, 0.5006137918725829, 0.04137939536024494, 0.15629727416273634, 0.053709110580820826, 0.053804086388312244], [0.5237538012318039, 0.5418309214000482, 0.5006137918725829, 0.0, 0.5202865909815559, 0.4219893094962405, 0.5364186895273781, 0.5308654243156233], [0.03713639790175265, 0.04729161961026069, 0.04137939536024494, 0.5202865909815559, 0.0, 0.16753638184536443, 0.027964690857892032, 0.035111000478261684], [0.18383391207167749, 0.2011168739124205, 0.15629727416273634, 0.4219893094962405, 0.16753638184536443, 0.0, 0.18687470945143828, 0.19048797200389528], [0.034096461004133764, 0.02503924659973581, 0.053709110580820826, 0.5364186895273781, 0.027964690857892032, 0.18687470945143828, 0.0, 0.028221547970308996], [0.03919968149240209, 0.03550402541921336, 0.053804086388312244, 0.5308654243156233, 0.035111000478261684, 0.19048797200389528, 0.028221547970308996, 0.0]], [[0.0, 0.05906156929776028, 0.06710662606678199, 0.4091248979091804, 0.053694415255980274, 0.24235408128086292, 0.03646437755176296, 0.06769304768031327], [0.05906156929776028, 0.0, 0.09745388391308948, 0.40948022885287166, 0.02483043159198926, 0.2554932086847523, 0.08468843692674838, 0.06363300457952382], [0.06710662606678199, 0.09745388391308948, 0.0, 0.36525924301671403, 0.09991015129712306, 0.2006923341729446, 0.045579352309662584, 0.05617709902451397], [0.4091248979091804, 0.40948022885287166, 0.36525924301671403, 0.0, 0.4163716828385503, 0.23592360552614167, 0.3915978754310843, 0.3788609252660923], [0.053694415255980274, 0.02483043159198926, 0.09991015129712306, 0.4163716828385503, 0.0, 0.26583776544112353, 0.08528469370765666, 0.07843885663775771], [0.24235408128086292, 0.2554932086847523, 0.2006923341729446, 0.23592360552614167, 0.26583776544112353, 0.0, 0.2147929107035544, 0.21606590927856503], [0.03646437755176296, 0.08468843692674838, 0.045579352309662584, 0.3915978754310843, 0.08528469370765666, 0.2147929107035544, 0.0, 0.06457648406140047], [0.06769304768031327, 0.06363300457952382, 0.05617709902451397, 0.3788609252660923, 0.07843885663775771, 0.21606590927856503, 0.06457648406140047, 0.0]], [[0.0, 0.646057874797284, 0.7259631770382089, 0.07983554634708107, 0.5683546003351326, 0.6954055352720413, 0.696991778184485, 0.6388173845842354], [0.646057874797284, 0.0, 0.49985086018834746, 0.6533312173254038, 0.4616913283653295, 0.4458701827288081, 0.46209412337629424, 0.4443219129548056], [0.7259631770382089, 0.49985086018834746, 0.0, 0.7275347445037539, 0.36345901548292103, 0.25721092314084404, 0.18379448000690077, 0.21194462079407134], [0.07983554634708107, 0.6533312173254038, 0.7275347445037539, 0.0, 0.6010427470966627, 0.7177274796038623, 0.7137431268826226, 0.6565806228222926], [0.5683546003351326, 0.4616913283653295, 0.36345901548292103, 0.6010427470966627, 0.0, 0.19413185624396273, 0.21969525753575186, 0.16070247954134886], [0.6954055352720413, 0.4458701827288081, 0.25721092314084404, 0.7177274796038623, 0.19413185624396273, 0.0, 0.07995030428982192, 0.11652826024437175], [0.696991778184485, 0.46209412337629424, 0.18379448000690077, 0.7137431268826226, 0.21969525753575186, 0.07995030428982192, 0.0, 0.08416543092391592], [0.6388173845842354, 0.4443219129548056, 0.21194462079407134, 0.6565806228222926, 0.16070247954134886, 0.11652826024437175, 0.08416543092391592, 0.0]], [[0.0, 0.060913852815505126, 0.05560628305520228, 0.15387488451448794, 0.07205074545077855, 0.043183997953004545, 0.030827036919829336, 0.06598895076516981], [0.060913852815505126, 0.0, 0.005313813122049967, 0.09326989872649276, 0.13276000184656578, 0.017746037597043327, 0.09168094317335113, 0.12672420668436185], [0.05560628305520228, 0.005313813122049967, 0.0, 0.09856609604350718, 0.12747744926331028, 0.012432633162155631, 0.08638171767415923, 0.12143880019602456], [0.15387488451448794, 0.09326989872649276, 0.09856609604350718, 0.0, 0.22506008005893297, 0.11095006037557234, 0.184398216727457, 0.21909222589555594], [0.07205074545077855, 0.13276000184656578, 0.12747744926331028, 0.22506008005893297, 0.0, 0.11510838201129053, 0.04125696474145044, 0.006072463517203769], [0.043183997953004545, 0.017746037597043327, 0.012432633162155631, 0.11095006037557234, 0.11510838201129053, 0.0, 0.07397664036756774, 0.10906348807021153], [0.030827036919829336, 0.09168094317335113, 0.08638171767415923, 0.184398216727457, 0.04125696474145044, 0.07397664036756774, 0.0, 0.035187818328035574], [0.06598895076516981, 0.12672420668436185, 0.12143880019602456, 0.21909222589555594, 0.006072463517203769, 0.10906348807021153, 0.035187818328035574, 0.0]], [[0.0, 0.06170934918470736, 0.06006797401535896, 0.4996696749183638, 0.0390684448527934, 0.20640049726516024, 0.057487887556664105, 0.0728700346392256], [0.06170934918470736, 0.0, 0.036086808354860875, 0.5156283179851016, 0.05359760857375763, 0.23032404453557162, 0.05736483566252835, 0.08401958842088861], [0.06006797401535896, 0.036086808354860875, 0.0, 0.48764600954014936, 0.06423850239210245, 0.20701362807274457, 0.050391996463067634, 0.06812585104884661], [0.4996696749183638, 0.5156283179851016, 0.48764600954014936, 0.0, 0.5103648144200326, 0.4087969762934021, 0.4881407863630861, 0.4644000820737927], [0.0390684448527934, 0.05359760857375763, 0.06423850239210245, 0.5103648144200326, 0.0, 0.21471286397605813, 0.0402080924693951, 0.06115074913105068], [0.20640049726516024, 0.23032404453557162, 0.20701362807274457, 0.4087969762934021, 0.21471286397605813, 0.0, 0.19119477968306162, 0.18246543346921676], [0.057487887556664105, 0.05736483566252835, 0.050391996463067634, 0.4881407863630861, 0.0402080924693951, 0.19119477968306162, 0.0, 0.033988377151351626], [0.0728700346392256, 0.08401958842088861, 0.06812585104884661, 0.4644000820737927, 0.06115074913105068, 0.18246543346921676, 0.033988377151351626, 0.0]], [[0.0, 0.060505074057077925, 0.11865555670103825, 0.33265982100260594, 0.10603910113831198, 0.07755127463582362, 0.08761839087580983, 0.08429661953757481], [0.060505074057077925, 0.0, 0.1252733582583228, 0.3123003051861071, 0.10665456320069237, 0.06867670773717985, 0.09720327020612231, 0.0886640891109516], [0.11865555670103825, 0.1252733582583228, 0.0, 0.2900095691106196, 0.03484702299909036, 0.08780901582822138, 0.038884347428026184, 0.051144436300897496], [0.33265982100260594, 0.3123003051861071, 0.2900095691106196, 0.0, 0.29149744249939236, 0.2740166468015768, 0.2930750198173343, 0.28605790297103906], [0.10603910113831198, 0.10665456320069237, 0.03484702299909036, 0.29149744249939236, 0.0, 0.07232099745250306, 0.03719145098013724, 0.030144339081664407], [0.07755127463582362, 0.06867670773717985, 0.08780901582822138, 0.2740166468015768, 0.07232099745250306, 0.0, 0.05463589389530494, 0.04553018770326959], [0.08761839087580983, 0.09720327020612231, 0.038884347428026184, 0.2930750198173343, 0.03719145098013724, 0.05463589389530494, 0.0, 0.026276595154170728], [0.08429661953757481, 0.0886640891109516, 0.051144436300897496, 0.28605790297103906, 0.030144339081664407, 0.04553018770326959, 0.026276595154170728, 0.0]], [[0.0, 0.07746915027296869, 0.08818428796132215, 0.05178084866066178, 0.0827693085359625, 0.0710556024740107, 0.04356966657578284, 0.03910225498126746], [0.07746915027296869, 0.0, 0.1650844172046517, 0.12897625745928387, 0.005322139998230531, 0.14810425204285732, 0.12082064846132003, 0.11638165169824993], [0.08818428796132215, 0.1650844172046517, 0.0, 0.03647600747897985, 0.17032216866406932, 0.01717468336943159, 0.044690062306690814, 0.04915685052148826], [0.05178084866066178, 0.12897625745928387, 0.03647600747897985, 0.0, 0.13424359778470218, 0.01930625444397848, 0.008219652524812151, 0.012690388551965024], [0.0827693085359625, 0.005322139998230531, 0.17032216866406932, 0.13424359778470218, 0.0, 0.15335652165506491, 0.12609397215495688, 0.12165811532251297], [0.0710556024740107, 0.14810425204285732, 0.01717468336943159, 0.01930625444397848, 0.15335652165506491, 0.0, 0.02752405256865689, 0.03199330076416384], [0.04356966657578284, 0.12082064846132003, 0.044690062306690814, 0.008219652524812151, 0.12609397215495688, 0.02752405256865689, 0.0, 0.004470940397937126], [0.03910225498126746, 0.11638165169824993, 0.04915685052148826, 0.012690388551965024, 0.12165811532251297, 0.03199330076416384, 0.004470940397937126, 0.0]], [[0.0, 0.0606196516631336, 0.017122736798463628, 0.08429481243105814, 0.1097801475038568, 0.11628404584179441, 0.08239310814082398, 0.05258840297250359], [0.0606196516631336, 0.0, 0.06007120556568718, 0.13434788331127906, 0.06869096036805462, 0.08752544709809444, 0.0721923112133473, 0.08439869187375255], [0.017122736798463628, 0.06007120556568718, 0.0, 0.08842000462924463, 0.10320024158199956, 0.10801042102097852, 0.07835630383559025, 0.04627997158136414], [0.08429481243105814, 0.13434788331127906, 0.08842000462924463, 0.0, 0.18469698738909038, 0.1870802250172743, 0.15204820135773295, 0.10660528964792751], [0.1097801475038568, 0.06869096036805462, 0.10320024158199956, 0.18469698738909038, 0.0, 0.05158294436257946, 0.08889453431051202, 0.1174918710647796], [0.11628404584179441, 0.08752544709809444, 0.10801042102097852, 0.1870802250172743, 0.05158294436257946, 0.0, 0.06291796191256882, 0.12962063434021623], [0.08239310814082398, 0.0721923112133473, 0.07835630383559025, 0.15204820135773295, 0.08889453431051202, 0.06291796191256882, 0.0, 0.10461186923772599], [0.05258840297250359, 0.08439869187375255, 0.04627997158136414, 0.10660528964792751, 0.1174918710647796, 0.12962063434021623, 0.10461186923772599, 0.0]], [[0.0, 0.09732498919388657, 0.024087563924472533, 0.24426691162509057, 0.11361269954753506, 0.07679257591910899, 0.02991630164551684, 0.020353614830020635], [0.09732498919388657, 0.0, 0.10439058912674719, 0.3083082875292584, 0.12414550424791859, 0.15488998381168945, 0.10631188879384831, 0.10808316448061457], [0.024087563924472533, 0.10439058912674719, 0.0, 0.24143220558746006, 0.1365772571964332, 0.07507583685488438, 0.047019503760127916, 0.041762651188452335], [0.24426691162509057, 0.3083082875292584, 0.24143220558746006, 0.0, 0.2927845935042348, 0.1709279031379177, 0.259722897067455, 0.23829750332490307], [0.11361269954753506, 0.12414550424791859, 0.1365772571964332, 0.2927845935042348, 0.0, 0.1571558189491843, 0.10011813301647797, 0.1017096871561992], [0.07679257591910899, 0.15488998381168945, 0.07507583685488438, 0.1709279031379177, 0.1571558189491843, 0.0, 0.09704344304302383, 0.07376164528274796], [0.02991630164551684, 0.10631188879384831, 0.047019503760127916, 0.259722897067455, 0.10011813301647797, 0.09704344304302383, 0.0, 0.026934314139438073], [0.020353614830020635, 0.10808316448061457, 0.041762651188452335, 0.23829750332490307, 0.1017096871561992, 0.07376164528274796, 0.026934314139438073, 0.0]], [[0.0, 0.12304776860918834, 0.08938442938905966, 0.2147664324281453, 0.20137240817353838, 0.20214938098630458, 0.18505628268210422, 0.2024527448170233], [0.12304776860918834, 0.0, 0.09720876746310964, 0.15173931094457024, 0.13609284456015336, 0.17596010545552057, 0.1301516027645152, 0.13031454317172925], [0.08938442938905966, 0.09720876746310964, 0.0, 0.1538053391188897, 0.1907633433577441, 0.1493227277803769, 0.11745898678020598, 0.12994113813874056], [0.2147664324281453, 0.15173931094457024, 0.1538053391188897, 0.0, 0.21851125126453308, 0.1944387597831097, 0.16847478420385884, 0.14334990179575172], [0.20137240817353838, 0.13609284456015336, 0.1907633433577441, 0.21851125126453308, 0.0, 0.16098010142983207, 0.1599578529490701, 0.1656732159674468], [0.20214938098630458, 0.17596010545552057, 0.1493227277803769, 0.1944387597831097, 0.16098010142983207, 0.0, 0.0864287709572294, 0.10632753956614685], [0.18505628268210422, 0.1301516027645152, 0.11745898678020598, 0.16847478420385884, 0.1599578529490701, 0.0864287709572294, 0.0, 0.037862908375096205], [0.2024527448170233, 0.13031454317172925, 0.12994113813874056, 0.14334990179575172, 0.1656732159674468, 0.10632753956614685, 0.037862908375096205, 0.0]], [[0.0, 0.0, 0.0, 0.0, 0.0, 0.0, 0.0, 0.0], [0.0, 0.0, 0.0, 0.0, 0.0, 0.0, 0.0, 0.0], [0.0, 0.0, 0.0, 0.0, 0.0, 0.0, 0.0, 0.0], [0.0, 0.0, 0.0, 0.0, 0.0, 0.0, 0.0, 0.0], [0.0, 0.0, 0.0, 0.0, 0.0, 0.0, 0.0, 0.0], [0.0, 0.0, 0.0, 0.0, 0.0, 0.0, 0.0, 0.0], [0.0, 0.0, 0.0, 0.0, 0.0, 0.0, 0.0, 0.0], [0.0, 0.0, 0.0, 0.0, 0.0, 0.0, 0.0, 0.0]], [[0.0, 0.10189743865013182, 0.0790471186993382, 0.3217234071106964, 0.15406574050609642, 0.05525547931028975, 0.11596385149096618, 0.12264280217599088], [0.10189743865013182, 0.0, 0.05557134326562805, 0.29830028217327004, 0.09008255791779227, 0.05073614040111958, 0.061311987436668235, 0.05436081267817113], [0.0790471186993382, 0.05557134326562805, 0.0, 0.2673171261806324, 0.12051290839388974, 0.05380736964823928, 0.09732224100517198, 0.06607303833695598], [0.3217234071106964, 0.29830028217327004, 0.2673171261806324, 0.0, 0.3469912432333075, 0.3156479595750193, 0.3193054240517155, 0.2633171529249372], [0.15406574050609642, 0.09008255791779227, 0.12051290839388974, 0.3469912432333075, 0.0, 0.10964101411495511, 0.12369264649836038, 0.12831736004580485], [0.05525547931028975, 0.05073614040111958, 0.05380736964823928, 0.3156479595750193, 0.10964101411495511, 0.0, 0.08043373558094509, 0.0885382269298948], [0.11596385149096618, 0.061311987436668235, 0.09732224100517198, 0.3193054240517155, 0.12369264649836038, 0.08043373558094509, 0.0, 0.06913856294493499], [0.12264280217599088, 0.05436081267817113, 0.06607303833695598, 0.2633171529249372, 0.12831736004580485, 0.0885382269298948, 0.06913856294493499, 0.0]], [[0.0, 0.0, 0.0, 0.0, 0.0, 0.0, 0.0, 0.0], [0.0, 0.0, 0.0, 0.0, 0.0, 0.0, 0.0, 0.0], [0.0, 0.0, 0.0, 0.0, 0.0, 0.0, 0.0, 0.0], [0.0, 0.0, 0.0, 0.0, 0.0, 0.0, 0.0, 0.0], [0.0, 0.0, 0.0, 0.0, 0.0, 0.0, 0.0, 0.0], [0.0, 0.0, 0.0, 0.0, 0.0, 0.0, 0.0, 0.0], [0.0, 0.0, 0.0, 0.0, 0.0, 0.0, 0.0, 0.0], [0.0, 0.0, 0.0, 0.0, 0.0, 0.0, 0.0, 0.0]], [[0.0, 0.08226019979393853, 0.03320860841562417, 0.14057562943290083, 0.12745018108876213, 0.05418822257481174, 0.06259826803506957, 0.09235265394468328], [0.08226019979393853, 0.0, 0.09828478075662045, 0.13567887469306522, 0.07239632686779143, 0.11132261042334335, 0.025193833010297727, 0.05628934288066484], [0.03320860841562417, 0.09828478075662045, 0.0, 0.11739230045125268, 0.15455412653901893, 0.021041238719630193, 0.08488547787247491, 0.12126025588123553], [0.14057562943290083, 0.13567887469306522, 0.11739230045125268, 0.0, 0.20605181366476902, 0.10406152758637958, 0.14550304154018473, 0.18755669357835447], [0.12745018108876213, 0.07239632686779143, 0.15455412653901893, 0.20605181366476902, 0.0, 0.17199889811392535, 0.07178335726536501, 0.03659053904967043], [0.05418822257481174, 0.11132261042334335, 0.021041238719630193, 0.10406152758637958, 0.17199889811392535, 0.0, 0.10128197783834637, 0.13988011088942834], [0.06259826803506957, 0.025193833010297727, 0.08488547787247491, 0.14550304154018473, 0.07178335726536501, 0.10128197783834637, 0.0, 0.04398302345543061], [0.09235265394468328, 0.05628934288066484, 0.12126025588123553, 0.18755669357835447, 0.03659053904967043, 0.13988011088942834, 0.04398302345543061, 0.0]], [[0.0, 0.21495148215807255, 0.10719289162038241, 0.11619334361328346, 0.15984445976231323, 0.23135948694317904, 0.20581052862410582, 0.25647801186668356], [0.21495148215807255, 0.0, 0.1117088304855827, 0.3238360177755928, 0.061697443829956095, 0.02591939434114499, 0.009339587170765896, 0.05984619924598111], [0.10719289162038241, 0.1117088304855827, 0.0, 0.22120354803211498, 0.05325966093726262, 0.13168201605042473, 0.10262964005195634, 0.16144084679452034], [0.11619334361328346, 0.3238360177755928, 0.22120354803211498, 0.0, 0.27222912140111905, 0.33767205918407023, 0.3149536610639039, 0.35898648140293], [0.15984445976231323, 0.061697443829956095, 0.05325966093726262, 0.27222912140111905, 0.0, 0.08496478736364983, 0.05331988420186279, 0.11767312997511915], [0.23135948694317904, 0.02591939434114499, 0.13168201605042473, 0.33767205918407023, 0.08496478736364983, 0.0, 0.03223325531945019, 0.034037627013735465], [0.20581052862410582, 0.009339587170765896, 0.10262964005195634, 0.3149536610639039, 0.05331988420186279, 0.03223325531945019, 0.0, 0.06599054134681968], [0.25647801186668356, 0.05984619924598111, 0.16144084679452034, 0.35898648140293, 0.11767312997511915, 0.034037627013735465, 0.06599054134681968, 0.0]], [[0.0, 0.09762735453725437, 0.2202524556587961, 0.3221366729937096, 0.23997691269075913, 0.20457136346694452, 0.0814203319185373, 0.0695168940697833], [0.09762735453725437, 0.0, 0.294920328737421, 0.35439459618606617, 0.32721268065527165, 0.2599218471968564, 0.07911484536302214, 0.12234387554021524], [0.2202524556587961, 0.294920328737421, 0.0, 0.23000447504107246, 0.0975981697902652, 0.07907820584075312, 0.264221873088683, 0.20567244104377064], [0.3221366729937096, 0.35439459618606617, 0.23000447504107246, 0.0, 0.2634533564449954, 0.2229803991236196, 0.37234006449287343, 0.3368813936359731], [0.23997691269075913, 0.32721268065527165, 0.0975981697902652, 0.2634533564449954, 0.0, 0.1725940803072815, 0.2992223720789336, 0.24493840798350042], [0.20457136346694452, 0.2599218471968564, 0.07907820584075312, 0.2229803991236196, 0.1725940803072815, 0.0, 0.23264707336108595, 0.17797142794267592], [0.0814203319185373, 0.07911484536302214, 0.264221873088683, 0.37234006449287343, 0.2992223720789336, 0.23264707336108595, 0.0, 0.06302446194198168], [0.0695168940697833, 0.12234387554021524, 0.20567244104377064, 0.3368813936359731, 0.24493840798350042, 0.17797142794267592, 0.06302446194198168, 0.0]], [[0.0, 0.03358222343197085, 0.03300050438674026, 0.05281849760947158, 0.03597570237309569, 0.0453327511268231, 0.021588442872653726, 0.012733193459243291], [0.03358222343197085, 0.0, 0.0032718004097718073, 0.038371953126969956, 0.030135216633693895, 0.07878765378546902, 0.050947513306913335, 0.025577306105035284], [0.03300050438674026, 0.0032718004097718073, 0.0, 0.035264676328130275, 0.0328832581000234, 0.07828724609199032, 0.04935576807717488, 0.023982053107497618], [0.05281849760947158, 0.038371953126969956, 0.035264676328130275, 0.0, 0.06769920059730657, 0.09181473056624023, 0.0561304776784312, 0.040153145104349655], [0.03597570237309569, 0.030135216633693895, 0.0328832581000234, 0.06769920059730657, 0.0, 0.07172164880943427, 0.05746139885599359, 0.038818675126605535], [0.0453327511268231, 0.07878765378546902, 0.07828724609199032, 0.09181473056624023, 0.07172164880943427, 0.0, 0.0360721940549413, 0.056044921856008956], [0.021588442872653726, 0.050947513306913335, 0.04935576807717488, 0.0561304776784312, 0.05746139885599359, 0.0360721940549413, 0.0, 0.02540957785091933], [0.012733193459243291, 0.025577306105035284, 0.023982053107497618, 0.040153145104349655, 0.038818675126605535, 0.056044921856008956, 0.02540957785091933, 0.0]], [[0.0, 0.26535262131156756, 0.24242668015927102, 0.19833060463963545, 0.19522822069933046, 0.1431065800688209, 0.2038257352022015, 0.21262544758349528], [0.26535262131156756, 0.0, 0.028735758694536317, 0.10412120338405212, 0.15234846854933629, 0.13102025071470244, 0.0810889348378471, 0.06858881888390812], [0.24242668015927102, 0.028735758694536317, 0.0, 0.07629400846951495, 0.14625623545173472, 0.10471472445186324, 0.07008185945071876, 0.040006345339053666], [0.19833060463963545, 0.10412120338405212, 0.07629400846951495, 0.0, 0.1707963568315355, 0.06388832308957355, 0.104692379826115, 0.03775259769104261], [0.19522822069933046, 0.15234846854933629, 0.14625623545173472, 0.1707963568315355, 0.0, 0.13080798547240635, 0.07866778283733218, 0.14874628896159736], [0.1431065800688209, 0.13102025071470244, 0.10471472445186324, 0.06388832308957355, 0.13080798547240635, 0.0, 0.08635243865717862, 0.07166761748936856], [0.2038257352022015, 0.0810889348378471, 0.07008185945071876, 0.104692379826115, 0.07866778283733218, 0.08635243865717862, 0.0, 0.0751903398178945], [0.21262544758349528, 0.06858881888390812, 0.040006345339053666, 0.03775259769104261, 0.14874628896159736, 0.07166761748936856, 0.0751903398178945, 0.0]], [[0.0, 0.0, 0.0, 0.0, 0.0, 0.0, 0.0, 0.0], [0.0, 0.0, 0.0, 0.0, 0.0, 0.0, 0.0, 0.0], [0.0, 0.0, 0.0, 0.0, 0.0, 0.0, 0.0, 0.0], [0.0, 0.0, 0.0, 0.0, 0.0, 0.0, 0.0, 0.0], [0.0, 0.0, 0.0, 0.0, 0.0, 0.0, 0.0, 0.0], [0.0, 0.0, 0.0, 0.0, 0.0, 0.0, 0.0, 0.0], [0.0, 0.0, 0.0, 0.0, 0.0, 0.0, 0.0, 0.0], [0.0, 0.0, 0.0, 0.0, 0.0, 0.0, 0.0, 0.0]], [[0.0, 0.13411722327467637, 0.039495185963575215, 0.028913710871521166, 0.23557031933118122, 0.2446913012431371, 0.2197596718996912, 0.2683925902911318], [0.13411722327467637, 0.0, 0.17313666465209557, 0.10543656757187166, 0.10408028641010371, 0.11360316707720768, 0.0876479499844428, 0.13851106110546502], [0.039495185963575215, 0.17313666465209557, 0.0, 0.06837318423765384, 0.27354729142642653, 0.28253557750788383, 0.2579496370343216, 0.30585601133927004], [0.028913710871521166, 0.10543656757187166, 0.06837318423765384, 0.0, 0.20759598331101345, 0.21681173101096074, 0.19163487787411895, 0.24078870964908483], [0.23557031933118122, 0.10408028641010371, 0.27354729142642653, 0.20759598331101345, 0.0, 0.009676847586414274, 0.016624383318301458, 0.03515478503843851], [0.2446913012431371, 0.11360316707720768, 0.28253557750788383, 0.21681173101096074, 0.009676847586414274, 0.0, 0.02629411978474275, 0.025494712379791284], [0.2197596718996912, 0.0876479499844428, 0.2579496370343216, 0.19163487787411895, 0.016624383318301458, 0.02629411978474275, 0.0, 0.05172482091241884], [0.2683925902911318, 0.13851106110546502, 0.30585601133927004, 0.24078870964908483, 0.03515478503843851, 0.025494712379791284, 0.05172482091241884, 0.0]], [[0.0, 0.06635041812744129, 0.06947316158318009, 0.2692243369383555, 0.04879378445324032, 0.2498141076209213, 0.0986716149396846, 0.0712976788232606], [0.06635041812744129, 0.0, 0.05636652464993832, 0.2749471922393159, 0.0860778554948245, 0.27897085561120444, 0.08085063582386746, 0.09498430311286252], [0.06947316158318009, 0.05636652464993832, 0.0, 0.30167523363637005, 0.08581224907871415, 0.29748606103695113, 0.1282017931619879, 0.12668834598782605], [0.2692243369383555, 0.2749471922393159, 0.30167523363637005, 0.0, 0.24182272947730954, 0.10763795122473929, 0.23172633995575845, 0.2388991068393486], [0.04879378445324032, 0.0860778554948245, 0.08581224907871415, 0.24182272947730954, 0.0, 0.22292725986859485, 0.1173489067693466, 0.09622664500291019], [0.2498141076209213, 0.27897085561120444, 0.29748606103695113, 0.10763795122473929, 0.22292725986859485, 0.0, 0.23919258451477207, 0.2227982943544129], [0.0986716149396846, 0.08085063582386746, 0.1282017931619879, 0.23172633995575845, 0.1173489067693466, 0.23919258451477207, 0.0, 0.05567773252113126], [0.0712976788232606, 0.09498430311286252, 0.12668834598782605, 0.2388991068393486, 0.09622664500291019, 0.2227982943544129, 0.05567773252113126, 0.0]], [[0.0, 0.02622245616846745, 0.009949352098896481, 0.016640068442384425, 0.03540178049597679, 0.012551764768130844, 0.006540444932882222, 0.0253791392045125], [0.02622245616846745, 0.0, 0.03616013272504936, 0.0428397416095008, 0.06155748058592933, 0.013676560279876855, 0.03275589383838158, 0.051560595322719185], [0.009949352098896481, 0.03616013272504936, 0.0, 0.0066919630014858345, 0.025462117914842524, 0.02249774488715032, 0.0034091623828428515, 0.015434089784314155], [0.016640068442384425, 0.0428397416095008, 0.0066919630014858345, 0.0, 0.018773491854942644, 0.02918462668180809, 0.01010086972612135, 0.008743089001274202], [0.03540178049597679, 0.06155748058592933, 0.025462117914842524, 0.018773491854942644, 0.0, 0.047929395318867994, 0.028868610082310838, 0.010032066421964792], [0.012551764768130844, 0.013676560279876855, 0.02249774488715032, 0.02918462668180809, 0.047929395318867994, 0.0, 0.019090314240302657, 0.03791690014185725], [0.006540444932882222, 0.03275589383838158, 0.0034091623828428515, 0.01010086972612135, 0.028868610082310838, 0.019090314240302657, 0.0, 0.01884217281019393], [0.0253791392045125, 0.051560595322719185, 0.015434089784314155, 0.008743089001274202, 0.010032066421964792, 0.03791690014185725, 0.01884217281019393, 0.0]], [[0.0, 0.1315240880873706, 0.15976276486635488, 0.4352439347770602, 0.10778396876533225, 0.13650328822007277, 0.20654128409222114, 0.08826750241638881], [0.1315240880873706, 0.0, 0.2151257438989595, 0.3630875635592141, 0.12266632444357842, 0.20649261702861071, 0.19756682823766308, 0.14915192862478277], [0.15976276486635488, 0.2151257438989595, 0.0, 0.42925626623264523, 0.2585432409397708, 0.06119814484365045, 0.31469053067292335, 0.23206682264877712], [0.4352439347770602, 0.3630875635592141, 0.42925626623264523, 0.0, 0.4294967484058054, 0.4436683566837966, 0.38761599253434126, 0.44256878017519624], [0.10778396876533225, 0.12266632444357842, 0.2585432409397708, 0.4294967484058054, 0.0, 0.23690784144077662, 0.15750160720609463, 0.07737690108178619], [0.13650328822007277, 0.20649261702861071, 0.06119814484365045, 0.4436683566837966, 0.23690784144077662, 0.0, 0.29537049610558946, 0.19610524090802467], [0.20654128409222114, 0.19756682823766308, 0.31469053067292335, 0.38761599253434126, 0.15750160720609463, 0.29537049610558946, 0.0, 0.15659824577317033], [0.08826750241638881, 0.14915192862478277, 0.23206682264877712, 0.44256878017519624, 0.07737690108178619, 0.19610524090802467, 0.15659824577317033, 0.0]], [[0.0, 0.04565587225336006, 0.08633526463408601, 0.03870808223549152, 0.04503661140699011, 0.18203920954588373, 0.1193946203664781, 0.026205928266875806], [0.04565587225336006, 0.0, 0.13173130354965124, 0.006953130785753282, 0.0006198112693835005, 0.13682054004483202, 0.0739012639854856, 0.07182176347870413], [0.08633526463408601, 0.13173130354965124, 0.0, 0.12483275056535534, 0.13111656442926864, 0.2665748433938731, 0.20476196711576217, 0.0602043043444301], [0.03870808223549152, 0.006953130785753282, 0.12483275056535534, 0.0, 0.006333330878132917, 0.143722416392407, 0.08083814373883087, 0.06488310056834679], [0.04503661140699011, 0.0006198112693835005, 0.13111656442926864, 0.006333330878132917, 0.0, 0.13743599893922084, 0.07451974612530668, 0.07120335810830535], [0.18203920954588373, 0.13682054004483202, 0.2665748433938731, 0.143722416392407, 0.13743599893922084, 0.0, 0.0631488299529536, 0.20784200342429568], [0.1193946203664781, 0.0739012639854856, 0.20476196711576217, 0.08083814373883087, 0.07451974612530668, 0.0631488299529536, 0.0, 0.14540458033196577], [0.026205928266875806, 0.07182176347870413, 0.0602043043444301, 0.06488310056834679, 0.07120335810830535, 0.20784200342429568, 0.14540458033196577, 0.0]], [[0.0, 0.08329758079944899, 0.6037517841061505, 0.12762382082199017, 0.31148888636556554, 0.14868429337758973, 0.3971446674166621, 0.06712160240168201], [0.08329758079944899, 0.0, 0.5382827573969822, 0.09327203925362355, 0.2500254892080283, 0.13635830182978942, 0.33662234646380657, 0.14533073844994657], [0.6037517841061505, 0.5382827573969822, 0.0, 0.5722445946174709, 0.33172001201689977, 0.6094683099886021, 0.25785301839832253, 0.6606690124430076], [0.12762382082199017, 0.09327203925362355, 0.5722445946174709, 0.0, 0.3161804443791134, 0.048633124785859995, 0.3979746913841767, 0.15810038967601853], [0.31148888636556554, 0.2500254892080283, 0.33172001201689977, 0.3161804443791134, 0.0, 0.3625004123777666, 0.09012322920019862, 0.3752223922801168], [0.14868429337758973, 0.13635830182978942, 0.6094683099886021, 0.048633124785859995, 0.3625004123777666, 0.0, 0.44295536998426, 0.15882581161091647], [0.3971446674166621, 0.33662234646380657, 0.25785301839832253, 0.3979746913841767, 0.09012322920019862, 0.44295536998426, 0.0, 0.459270827713048], [0.06712160240168201, 0.14533073844994657, 0.6606690124430076, 0.15810038967601853, 0.3752223922801168, 0.15882581161091647, 0.459270827713048, 0.0]], [[0.0, 0.026864733857715165, 0.08144217520932091, 0.34776837434364133, 0.11615071943731266, 0.40103209381370214, 0.13652094334024897, 0.10495677410717257], [0.026864733857715165, 0.0, 0.09335379987521095, 0.33868905330522975, 0.11519210890008721, 0.39003567045261645, 0.1485393457434912, 0.109473210598438], [0.08144217520932091, 0.09335379987521095, 0.0, 0.3030883872737007, 0.05863716677814958, 0.36311998597105466, 0.062955645480399, 0.03535280653418746], [0.34776837434364133, 0.33868905330522975, 0.3030883872737007, 0.0, 0.25318827920777703, 0.08267956858024596, 0.2822668089397797, 0.27181116606211125], [0.11615071943731266, 0.11519210890008721, 0.05863716677814958, 0.25318827920777703, 0.0, 0.31319626444671417, 0.08032756951369346, 0.02606353616479451], [0.40103209381370214, 0.39003567045261645, 0.36311998597105466, 0.08267956858024596, 0.31319626444671417, 0.0, 0.34856112634863673, 0.33314533734191043], [0.13652094334024897, 0.1485393457434912, 0.062955645480399, 0.2822668089397797, 0.08032756951369346, 0.34856112634863673, 0.0, 0.0600670398618615], [0.10495677410717257, 0.109473210598438, 0.03535280653418746, 0.27181116606211125, 0.02606353616479451, 0.33314533734191043, 0.0600670398618615, 0.0]], [[0.0, 0.0, 0.0, 0.0, 0.0, 0.0, 0.0, 0.0], [0.0, 0.0, 0.0, 0.0, 0.0, 0.0, 0.0, 0.0], [0.0, 0.0, 0.0, 0.0, 0.0, 0.0, 0.0, 0.0], [0.0, 0.0, 0.0, 0.0, 0.0, 0.0, 0.0, 0.0], [0.0, 0.0, 0.0, 0.0, 0.0, 0.0, 0.0, 0.0], [0.0, 0.0, 0.0, 0.0, 0.0, 0.0, 0.0, 0.0], [0.0, 0.0, 0.0, 0.0, 0.0, 0.0, 0.0, 0.0], [0.0, 0.0, 0.0, 0.0, 0.0, 0.0, 0.0, 0.0]], [[0.0, 0.2108795412797712, 0.33198194110548984, 0.3931374028618631, 0.2887132608011593, 0.353963630156615, 0.3761669292325353, 0.3611995705589681], [0.2108795412797712, 0.0, 0.20480942296431826, 0.1981443649893924, 0.1142608380778964, 0.17833836644439605, 0.22705409325643, 0.19593761769229817], [0.33198194110548984, 0.20480942296431826, 0.0, 0.19011992589978374, 0.17012888400719808, 0.2523776423960494, 0.17436424548131418, 0.2697389158521028], [0.3931374028618631, 0.1981443649893924, 0.19011992589978374, 0.0, 0.13274381301899082, 0.14585609841565575, 0.14667373546992885, 0.16067536396955687], [0.2887132608011593, 0.1142608380778964, 0.17012888400719808, 0.13274381301899082, 0.0, 0.12535238933535212, 0.1173430996205974, 0.13618181087841083], [0.353963630156615, 0.17833836644439605, 0.2523776423960494, 0.14585609841565575, 0.12535238933535212, 0.0, 0.18152104355959273, 0.037832548457145905], [0.3761669292325353, 0.22705409325643, 0.17436424548131418, 0.14667373546992885, 0.1173430996205974, 0.18152104355959273, 0.0, 0.18179258929360503], [0.3611995705589681, 0.19593761769229817, 0.2697389158521028, 0.16067536396955687, 0.13618181087841083, 0.037832548457145905, 0.18179258929360503, 0.0]], [[0.0, 0.051164203717616166, 0.025933551337021493, 0.19926783828160274, 0.08623175306785205, 0.15732226182241849, 0.02889458080511728, 0.11454588928615632], [0.051164203717616166, 0.0, 0.03338015869952054, 0.16141074364638647, 0.036380681838083705, 0.1154181480229336, 0.022359467616379487, 0.09616519219388896], [0.025933551337021493, 0.03338015869952054, 0.0, 0.17738897811940718, 0.06958519222797607, 0.134515947814255, 0.01613377838003788, 0.09268813559961171], [0.19926783828160274, 0.16141074364638647, 0.17738897811940718, 0.0, 0.14637583252049527, 0.04983789833585414, 0.17740774328148978, 0.11019419846781275], [0.08623175306785205, 0.036380681838083705, 0.06958519222797607, 0.14637583252049527, 0.0, 0.09882574763837894, 0.058050152087735674, 0.1078148537130112], [0.15732226182241849, 0.1154181480229336, 0.134515947814255, 0.04983789833585414, 0.09882574763837894, 0.0, 0.13315159599764784, 0.08267955462809853], [0.02889458080511728, 0.022359467616379487, 0.01613377838003788, 0.17740774328148978, 0.058050152087735674, 0.13315159599764784, 0.0, 0.10142911773314431], [0.11454588928615632, 0.09616519219388896, 0.09268813559961171, 0.11019419846781275, 0.1078148537130112, 0.08267955462809853, 0.10142911773314431, 0.0]], [[0.0, 0.22980216518522906, 0.4101926457192625, 0.39003591310326413, 0.43033685143795897, 0.6120892745277856, 0.46612562856345563, 0.09137726601317614], [0.22980216518522906, 0.0, 0.3197037956646968, 0.1923698089892008, 0.3011421384410719, 0.49142855894038273, 0.2764757665665183, 0.23872976135336765], [0.4101926457192625, 0.3197037956646968, 0.0, 0.31213158958861004, 0.4621517216860311, 0.24466980112858383, 0.31577741775806867, 0.3902670176307455], [0.39003591310326413, 0.1923698089892008, 0.31213158958861004, 0.0, 0.19417022851609428, 0.44222798177090167, 0.09696960881192106, 0.4034963665752323], [0.43033685143795897, 0.3011421384410719, 0.4621517216860311, 0.19417022851609428, 0.0, 0.5897106090241767, 0.22483695011943883, 0.47006644161707517], [0.6120892745277856, 0.49142855894038273, 0.24466980112858383, 0.44222798177090167, 0.5897106090241767, 0.0, 0.4134633706164672, 0.591876906815346], [0.46612562856345563, 0.2764757665665183, 0.31577741775806867, 0.09696960881192106, 0.22483695011943883, 0.4134633706164672, 0.0, 0.471591500075808], [0.09137726601317614, 0.23872976135336765, 0.3902670176307455, 0.4034963665752323, 0.47006644161707517, 0.591876906815346, 0.471591500075808, 0.0]], [[0.0, 0.0, 0.0, 0.0, 0.0, 0.0, 0.0, 0.0], [0.0, 0.0, 0.0, 0.0, 0.0, 0.0, 0.0, 0.0], [0.0, 0.0, 0.0, 0.0, 0.0, 0.0, 0.0, 0.0], [0.0, 0.0, 0.0, 0.0, 0.0, 0.0, 0.0, 0.0], [0.0, 0.0, 0.0, 0.0, 0.0, 0.0, 0.0, 0.0], [0.0, 0.0, 0.0, 0.0, 0.0, 0.0, 0.0, 0.0], [0.0, 0.0, 0.0, 0.0, 0.0, 0.0, 0.0, 0.0], [0.0, 0.0, 0.0, 0.0, 0.0, 0.0, 0.0, 0.0]], [[0.0, 0.09434113917850906, 0.05130720582043288, 0.15705486699283774, 0.10901232053255686, 0.08059775421010788, 0.051708492638907484, 0.0696258360349366], [0.09434113917850906, 0.0, 0.08606194456842829, 0.1601735238883963, 0.061844011521682056, 0.07037320549402809, 0.0550454339951062, 0.11192164018271415], [0.05130720582043288, 0.08606194456842829, 0.0, 0.13770961888310035, 0.08211160082980623, 0.07764216680866166, 0.04634732309027356, 0.11427512221142067], [0.15705486699283774, 0.1601735238883963, 0.13770961888310035, 0.0, 0.15977979829129993, 0.14641379051126077, 0.15588818469898527, 0.20076662013161387], [0.10901232053255686, 0.061844011521682056, 0.08211160082980623, 0.15977979829129993, 0.0, 0.10947778997814826, 0.08283383485778631, 0.1369367484966646], [0.08059775421010788, 0.07037320549402809, 0.07764216680866166, 0.14641379051126077, 0.10947778997814826, 0.0, 0.05099370468014888, 0.11402139746445829], [0.051708492638907484, 0.0550454339951062, 0.04634732309027356, 0.15588818469898527, 0.08283383485778631, 0.05099370468014888, 0.0, 0.09509365974307697], [0.0696258360349366, 0.11192164018271415, 0.11427512221142067, 0.20076662013161387, 0.1369367484966646, 0.11402139746445829, 0.09509365974307697, 0.0]], [[0.0, 0.016027070538195274, 0.08311688797192872, 0.2132799145876857, 0.01771289173753055, 0.09680074268794127, 0.11686455640746883, 0.1570174140845426], [0.016027070538195274, 0.0, 0.08262339652225428, 0.20657322485211946, 0.025800933738322707, 0.09800727535526206, 0.11778350927730773, 0.15697201760877244], [0.08311688797192872, 0.08262339652225428, 0.0, 0.15358932924822813, 0.09463246309293157, 0.04956559520841438, 0.036871708300138334, 0.07638300329813133], [0.2132799145876857, 0.20657322485211946, 0.15358932924822813, 0.0, 0.2268852023080729, 0.1553103510843352, 0.13902902059921624, 0.11964272602417637], [0.01771289173753055, 0.025800933738322707, 0.09463246309293157, 0.2268852023080729, 0.0, 0.11146566748693108, 0.12877024504765128, 0.16935078941561815], [0.09680074268794127, 0.09800727535526206, 0.04956559520841438, 0.1553103510843352, 0.11146566748693108, 0.0, 0.05432584524033168, 0.08200610914529732], [0.11686455640746883, 0.11778350927730773, 0.036871708300138334, 0.13902902059921624, 0.12877024504765128, 0.05432584524033168, 0.0, 0.04144246346849924], [0.1570174140845426, 0.15697201760877244, 0.07638300329813133, 0.11964272602417637, 0.16935078941561815, 0.08200610914529732, 0.04144246346849924, 0.0]], [[0.0, 0.3867168372391303, 0.38067048544862225, 0.27889522520766363, 0.3136331191961238, 0.297943831347505, 0.16338617546140727, 0.33662323225465274], [0.3867168372391303, 0.0, 0.20108640828280386, 0.14988002519395519, 0.2777975505388766, 0.1396607071640008, 0.3098299545640956, 0.07857075277856108], [0.38067048544862225, 0.20108640828280386, 0.0, 0.23317992172417115, 0.13841014785742609, 0.13553961639863452, 0.24710191863461667, 0.14200026619332656], [0.27889522520766363, 0.14988002519395519, 0.23317992172417115, 0.0, 0.2718036676574678, 0.10215934031352783, 0.21413798592634656, 0.1276039809661791], [0.3136331191961238, 0.2777975505388766, 0.13841014785742609, 0.2718036676574678, 0.0, 0.18407783096930785, 0.18210019478386913, 0.20460277506898167], [0.297943831347505, 0.1396607071640008, 0.13553961639863452, 0.10215934031352783, 0.18407783096930785, 0.0, 0.18511808046119416, 0.07236528331852704], [0.16338617546140727, 0.3098299545640956, 0.24710191863461667, 0.21413798592634656, 0.18210019478386913, 0.18511808046119416, 0.0, 0.24087673528626116], [0.33662323225465274, 0.07857075277856108, 0.14200026619332656, 0.1276039809661791, 0.20460277506898167, 0.07236528331852704, 0.24087673528626116, 0.0]], [[0.0, 0.09501533324416324, 0.1766212110242906, 0.15822143853193757, 0.05650226792823209, 0.09063866894356025, 0.12865638193004436, 0.15989967320927223], [0.09501533324416324, 0.0, 0.1661454083553466, 0.14852091104485202, 0.07321213215663999, 0.127072625230602, 0.1574466799546278, 0.1888646807488898], [0.1766212110242906, 0.1661454083553466, 0.0, 0.13099578938291967, 0.16961028813283646, 0.13433476729904092, 0.09719395010978772, 0.21148481028190533], [0.15822143853193757, 0.14852091104485202, 0.13099578938291967, 0.0, 0.1292793232123261, 0.09882970130797711, 0.12616727958034818, 0.23647161465453506], [0.05650226792823209, 0.07321213215663999, 0.16961028813283646, 0.1292793232123261, 0.0, 0.09602162995032226, 0.12130925472744927, 0.1549384323433177], [0.09063866894356025, 0.127072625230602, 0.13433476729904092, 0.09882970130797711, 0.09602162995032226, 0.0, 0.10590445733274942, 0.20685288936512347], [0.12865638193004436, 0.1574466799546278, 0.09719395010978772, 0.12616727958034818, 0.12130925472744927, 0.10590445733274942, 0.0, 0.14843428581594437], [0.15989967320927223, 0.1888646807488898, 0.21148481028190533, 0.23647161465453506, 0.1549384323433177, 0.20685288936512347, 0.14843428581594437, 0.0]], [[0.0, 0.17477866559403643, 0.11182140472865854, 0.15535055786152568, 0.09713887335129917, 0.1781620284973932, 0.17160872364177812, 0.2244367108510392], [0.17477866559403643, 0.0, 0.09654946710313454, 0.2538131000311628, 0.10069655556718198, 0.08963090486974493, 0.03124311467838651, 0.18557795480845674], [0.11182140472865854, 0.09654946710313454, 0.0, 0.15911036071586396, 0.10287738026720455, 0.15514941020728612, 0.11311963342835579, 0.13116067144618815], [0.15535055786152568, 0.2538131000311628, 0.15911036071586396, 0.0, 0.2280760533129218, 0.29963018182281814, 0.26821290594715125, 0.16458930616839704], [0.09713887335129917, 0.10069655556718198, 0.10287738026720455, 0.2280760533129218, 0.0, 0.08159282569083687, 0.08502920549029494, 0.2314197516960263], [0.1781620284973932, 0.08963090486974493, 0.15514941020728612, 0.29963018182281814, 0.08159282569083687, 0.0, 0.058472453901257194, 0.267304262620672], [0.17160872364177812, 0.03124311467838651, 0.11311963342835579, 0.26821290594715125, 0.08502920549029494, 0.058472453901257194, 0.0, 0.21391599443574852], [0.2244367108510392, 0.18557795480845674, 0.13116067144618815, 0.16458930616839704, 0.2314197516960263, 0.267304262620672, 0.21391599443574852, 0.0]], [[0.0, 0.03592403478308069, 0.15766750612441194, 0.21595333235477182, 0.04614949723025725, 0.10317070418652487, 0.13220035669536015, 0.10391219305416585], [0.03592403478308069, 0.0, 0.12869947083632555, 0.1894427833516709, 0.0667988007029534, 0.0978362766596513, 0.12120694576445046, 0.08508643481766655], [0.15766750612441194, 0.12869947083632555, 0.0, 0.12973051181486212, 0.17569177661699792, 0.1324732542598638, 0.12145708010674061, 0.12354615728988587], [0.21595333235477182, 0.1894427833516709, 0.12973051181486212, 0.0, 0.24850955533745253, 0.18857980458022372, 0.20234464913299866, 0.17630809324219454], [0.04614949723025725, 0.0667988007029534, 0.17569177661699792, 0.24850955533745253, 0.0, 0.13529103508629298, 0.15156379689695132, 0.13394098826950054], [0.10317070418652487, 0.0978362766596513, 0.1324732542598638, 0.18857980458022372, 0.13529103508629298, 0.0, 0.05473828731285045, 0.05911157356605734], [0.13220035669536015, 0.12120694576445046, 0.12145708010674061, 0.20234464913299866, 0.15156379689695132, 0.05473828731285045, 0.0, 0.06890418364192241], [0.10391219305416585, 0.08508643481766655, 0.12354615728988587, 0.17630809324219454, 0.13394098826950054, 0.05911157356605734, 0.06890418364192241, 0.0]], [[0.0, 0.132614831742061, 0.04719418279408225, 0.17557068481470187, 0.11156397175556847, 0.1681545099688926, 0.03854421464056761, 0.056204717868363945], [0.132614831742061, 0.0, 0.11059365146901086, 0.28626000549332176, 0.0799044836273467, 0.2855132489290049, 0.16206763541044605, 0.1331727567243914], [0.04719418279408225, 0.11059365146901086, 0.0, 0.21931462202326968, 0.067532316638315, 0.1771248849826776, 0.05706810034593672, 0.02472991596595634], [0.17557068481470187, 0.28626000549332176, 0.21931462202326968, 0.0, 0.281189255810657, 0.2002131850931783, 0.17463698764835056, 0.21914442631493528], [0.11156397175556847, 0.0799044836273467, 0.067532316638315, 0.281189255810657, 0.0, 0.22857994996697872, 0.12311089116492202, 0.07887889961253783], [0.1681545099688926, 0.2855132489290049, 0.1771248849826776, 0.2002131850931783, 0.22857994996697872, 0.0, 0.13075632997840056, 0.15559168109648255], [0.03854421464056761, 0.16206763541044605, 0.05706810034593672, 0.17463698764835056, 0.12311089116492202, 0.13075632997840056, 0.0, 0.04778506189998483], [0.056204717868363945, 0.1331727567243914, 0.02472991596595634, 0.21914442631493528, 0.07887889961253783, 0.15559168109648255, 0.04778506189998483, 0.0]], [[0.0, 0.009955028484329838, 0.03756039343420156, 0.13803473878076705, 0.047267685611897654, 0.05276839531488701, 0.10273110291793064, 0.3313098710433052], [0.009955028484329838, 0.0, 0.028648389214165012, 0.13156168224420448, 0.04726997329138497, 0.050704161072926725, 0.09660033809868994, 0.3331884411649715], [0.03756039343420156, 0.028648389214165012, 0.0, 0.12317011413884965, 0.04934237356849202, 0.052061450249963497, 0.07204405712948313, 0.33089297376725835], [0.13803473878076705, 0.13156168224420448, 0.12317011413884965, 0.0, 0.17094606675197901, 0.10686150168344835, 0.13792990584114737, 0.34954129985566573], [0.047267685611897654, 0.04726997329138497, 0.04934237356849202, 0.17094606675197901, 0.0, 0.08682473035112176, 0.09610615123964948, 0.33680923974908944], [0.05276839531488701, 0.050704161072926725, 0.052061450249963497, 0.10686150168344835, 0.08682473035112176, 0.0, 0.08397844204805223, 0.3005516171697373], [0.10273110291793064, 0.09660033809868994, 0.07204405712948313, 0.13792990584114737, 0.09610615123964948, 0.08397844204805223, 0.0, 0.2985110651232866], [0.3313098710433052, 0.3331884411649715, 0.33089297376725835, 0.34954129985566573, 0.33680923974908944, 0.3005516171697373, 0.2985110651232866, 0.0]], [[0.0, 0.0, 0.0, 0.0, 0.0, 0.0, 0.0, 0.0], [0.0, 0.0, 0.0, 0.0, 0.0, 0.0, 0.0, 0.0], [0.0, 0.0, 0.0, 0.0, 0.0, 0.0, 0.0, 0.0], [0.0, 0.0, 0.0, 0.0, 0.0, 0.0, 0.0, 0.0], [0.0, 0.0, 0.0, 0.0, 0.0, 0.0, 0.0, 0.0], [0.0, 0.0, 0.0, 0.0, 0.0, 0.0, 0.0, 0.0], [0.0, 0.0, 0.0, 0.0, 0.0, 0.0, 0.0, 0.0], [0.0, 0.0, 0.0, 0.0, 0.0, 0.0, 0.0, 0.0]], [[0.0, 0.05126592884223958, 0.10845007277054375, 0.20784270212438435, 0.09939006918942943, 0.08773854026781333, 0.0752181434104554, 0.06200962996879643], [0.05126592884223958, 0.0, 0.08142263165330647, 0.18544353215757717, 0.07417275022393673, 0.07359029089077931, 0.08005840907401977, 0.06600684223292981], [0.10845007277054375, 0.08142263165330647, 0.0, 0.2001424510035866, 0.11928754495804524, 0.07378129509850463, 0.06904683585882455, 0.0989146734275248], [0.20784270212438435, 0.18544353215757717, 0.2001424510035866, 0.0, 0.23824548530064457, 0.20509034758925715, 0.23281201798939757, 0.20998132734331204], [0.09939006918942943, 0.07417275022393673, 0.11928754495804524, 0.23824548530064457, 0.0, 0.11179640200830039, 0.1132991693786987, 0.10597516726394202], [0.08773854026781333, 0.07359029089077931, 0.07378129509850463, 0.20509034758925715, 0.11179640200830039, 0.0, 0.05412310924578785, 0.03902031247231682], [0.0752181434104554, 0.08005840907401977, 0.06904683585882455, 0.23281201798939757, 0.1132991693786987, 0.05412310924578785, 0.0, 0.06007457646983137], [0.06200962996879643, 0.06600684223292981, 0.0989146734275248, 0.20998132734331204, 0.10597516726394202, 0.03902031247231682, 0.06007457646983137, 0.0]], [[0.0, 0.05379791064084092, 0.01996187059799433, 0.1566820927472973, 0.1039140714025506, 0.04653738052755887, 0.08023335021192993, 0.09075736227873756], [0.05379791064084092, 0.0, 0.03986049411962208, 0.16647834788980387, 0.06192090256577476, 0.03288212967281868, 0.04620296926876413, 0.06497976697739868], [0.01996187059799433, 0.03986049411962208, 0.0, 0.16795264015158082, 0.08811009020959304, 0.038100035463900755, 0.062126747921232225, 0.07438189233252317], [0.1566820927472973, 0.16647834788980387, 0.16795264015158082, 0.0, 0.2168381022247261, 0.16514310584936615, 0.2087471817342219, 0.22010661699183884], [0.1039140714025506, 0.06192090256577476, 0.08811009020959304, 0.2168381022247261, 0.0, 0.07708852647634516, 0.036862333816535, 0.04439115598079911], [0.04653738052755887, 0.03288212967281868, 0.038100035463900755, 0.16514310584936615, 0.07708852647634516, 0.0, 0.054474533939535635, 0.08332984206858801], [0.08023335021192993, 0.04620296926876413, 0.062126747921232225, 0.2087471817342219, 0.036862333816535, 0.054474533939535635, 0.0, 0.04180343070600234], [0.09075736227873756, 0.06497976697739868, 0.07438189233252317, 0.22010661699183884, 0.04439115598079911, 0.08332984206858801, 0.04180343070600234, 0.0]], [[0.0, 0.1428455733448191, 0.15788071222592526, 0.27016743728495346, 0.28206268159109793, 0.212243515500245, 0.17093573666918954, 0.26052538861565677], [0.1428455733448191, 0.0, 0.16286345566085883, 0.39183211023473113, 0.2686842660267589, 0.2689652187102191, 0.20435416079685634, 0.20904494102627402], [0.15788071222592526, 0.16286345566085883, 0.0, 0.353455256312079, 0.17761837196866348, 0.24169723984725067, 0.1107628199943346, 0.17094944608885687], [0.27016743728495346, 0.39183211023473113, 0.353455256312079, 0.0, 0.4762159412617298, 0.21540961682274026, 0.30671622255069114, 0.44434288715444975], [0.28206268159109793, 0.2686842660267589, 0.17761837196866348, 0.4762159412617298, 0.0, 0.4023287316650976, 0.23721885938189166, 0.20536760334365972], [0.212243515500245, 0.2689652187102191, 0.24169723984725067, 0.21540961682274026, 0.4023287316650976, 0.0, 0.18920630095859797, 0.30898096419648585], [0.17093573666918954, 0.20435416079685634, 0.1107628199943346, 0.30671622255069114, 0.23721885938189166, 0.18920630095859797, 0.0, 0.15092624924230166], [0.26052538861565677, 0.20904494102627402, 0.17094944608885687, 0.44434288715444975, 0.20536760334365972, 0.30898096419648585, 0.15092624924230166, 0.0]], [[0.0, 0.12493706340214257, 0.07626660979025926, 0.22632405665087052, 0.05834278673413296, 0.13299291926482207, 0.21880071453957958, 0.16551034101495476], [0.12493706340214257, 0.0, 0.12080155964407771, 0.2372059591571125, 0.10208092149988265, 0.08772056015288644, 0.1274930641795842, 0.18463433865601298], [0.07626660979025926, 0.12080155964407771, 0.0, 0.16123954036358706, 0.08984397749535204, 0.14621407954962307, 0.18507377918943446, 0.19589097607462932], [0.22632405665087052, 0.2372059591571125, 0.16123954036358706, 0.0, 0.23753491529795367, 0.27826154149647586, 0.20336420463053373, 0.2700669451040334], [0.05834278673413296, 0.10208092149988265, 0.08984397749535204, 0.23753491529795367, 0.0, 0.13553900603388697, 0.20531802080518038, 0.175646528086155], [0.13299291926482207, 0.08772056015288644, 0.14621407954962307, 0.27826154149647586, 0.13553900603388697, 0.0, 0.1910334366987467, 0.21393106943086546], [0.21880071453957958, 0.1274930641795842, 0.18507377918943446, 0.20336420463053373, 0.20531802080518038, 0.1910334366987467, 0.0, 0.21372052778466646], [0.16551034101495476, 0.18463433865601298, 0.19589097607462932, 0.2700669451040334, 0.175646528086155, 0.21393106943086546, 0.21372052778466646, 0.0]], [[0.0, 0.02661537603579215, 0.015870322875663267, 0.051273471154742116, 0.19412963856647053, 0.14991544864429338, 0.028474456159751867, 0.07538990958077516], [0.02661537603579215, 0.0, 0.04247627558933781, 0.024674345913907398, 0.16787423193528486, 0.17608378612783382, 0.0018597795279892903, 0.04882048946741176], [0.015870322875663267, 0.04247627558933781, 0.0, 0.06711601704995422, 0.20972077646221463, 0.134262888067805, 0.044334282381918375, 0.0912063896684491], [0.051273471154742116, 0.024674345913907398, 0.06711601704995422, 0.0, 0.14343593832519208, 0.20024647905992163, 0.022815055170863054, 0.024159050138044435], [0.19412963856647053, 0.16787423193528486, 0.20972077646221463, 0.14343593832519208, 0.0, 0.339095198690949, 0.16603543689250175, 0.11943547445134409], [0.14991544864429338, 0.17608378612783382, 0.134262888067805, 0.20024647905992163, 0.339095198690949, 0.0, 0.17790810373892407, 0.22381203552038564], [0.028474456159751867, 0.0018597795279892903, 0.044334282381918375, 0.022815055170863054, 0.16603543689250175, 0.17790810373892407, 0.0, 0.046962647646961425], [0.07538990958077516, 0.04882048946741176, 0.0912063896684491, 0.024159050138044435, 0.11943547445134409, 0.22381203552038564, 0.046962647646961425, 0.0]], [[0.0, 0.07331905782051969, 0.07839911842283961, 0.18403542465820552, 0.18142618887618853, 0.09193845057970043, 0.045806385575535014, 0.1137293803667123], [0.07331905782051969, 0.0, 0.11413514212595338, 0.21527898248374186, 0.219396920624391, 0.08672974600727981, 0.10230132114200775, 0.1296625009123285], [0.07839911842283961, 0.11413514212595338, 0.0, 0.15394391535343863, 0.20896431112466793, 0.14742199420624053, 0.05404501233286792, 0.15700789553553754], [0.18403542465820552, 0.21527898248374186, 0.15394391535343863, 0.0, 0.15418269214446348, 0.1920700762290936, 0.16869795188663558, 0.15620074971895279], [0.18142618887618853, 0.219396920624391, 0.20896431112466793, 0.15418269214446348, 0.0, 0.16266288744917753, 0.19651402465966983, 0.11449902770969503], [0.09193845057970043, 0.08672974600727981, 0.14742199420624053, 0.1920700762290936, 0.16266288744917753, 0.0, 0.121397029915447, 0.056531464714414996], [0.045806385575535014, 0.10230132114200775, 0.05404501233286792, 0.16869795188663558, 0.19651402465966983, 0.121397029915447, 0.0, 0.13525018559469992], [0.1137293803667123, 0.1296625009123285, 0.15700789553553754, 0.15620074971895279, 0.11449902770969503, 0.056531464714414996, 0.13525018559469992, 0.0]], [[0.0, 0.07424245534977122, 0.07744508435933828, 0.16202189525136623, 0.10251746927026109, 0.12880038641076932, 0.14429679770600592, 0.08615333077445612], [0.07424245534977122, 0.0, 0.09455243891955202, 0.1847288542381871, 0.0887961785091492, 0.09560453046362004, 0.14939351895521844, 0.09431874753122624], [0.07744508435933828, 0.09455243891955202, 0.0, 0.10152080051952281, 0.07010027161557414, 0.07420339313584781, 0.10802411085491367, 0.01690368360262512], [0.16202189525136623, 0.1847288542381871, 0.10152080051952281, 0.0, 0.1560770716857797, 0.1400393841953949, 0.17118199736368278, 0.10693911504955499], [0.10251746927026109, 0.0887961785091492, 0.07010027161557414, 0.1560770716857797, 0.0, 0.062476166962123214, 0.07519228444576355, 0.05812388490958303], [0.12880038641076932, 0.09560453046362004, 0.07420339313584781, 0.1400393841953949, 0.062476166962123214, 0.0, 0.11005346969396419, 0.06251334880546354], [0.14429679770600592, 0.14939351895521844, 0.10802411085491367, 0.17118199736368278, 0.07519228444576355, 0.11005346969396419, 0.0, 0.09487234778974246], [0.08615333077445612, 0.09431874753122624, 0.01690368360262512, 0.10693911504955499, 0.05812388490958303, 0.06251334880546354, 0.09487234778974246, 0.0]], [[0.0, 0.16609039883339952, 0.10491759086696863, 0.12437584613801644, 0.3574308695119977, 0.1403796062279484, 0.33845611174922974, 0.1885446901599221], [0.16609039883339952, 0.0, 0.063761874157944, 0.16336389426158812, 0.20162435813129484, 0.21460994376854958, 0.19172628341355163, 0.20481246585308893], [0.10491759086696863, 0.063761874157944, 0.0, 0.13622980666601772, 0.2632528125330503, 0.1649100805875342, 0.24179681838612477, 0.1718973267859795], [0.12437584613801644, 0.16336389426158812, 0.13622980666601772, 0.0, 0.31781281825939256, 0.24887784460541354, 0.3425303578226115, 0.2870623305576247], [0.3574308695119977, 0.20162435813129484, 0.2632528125330503, 0.31781281825939256, 0.0, 0.39460722839656265, 0.1526289837350686, 0.36452156909994443], [0.1403796062279484, 0.21460994376854958, 0.1649100805875342, 0.24887784460541354, 0.39460722839656265, 0.0, 0.32286760138605225, 0.08609454618752926], [0.33845611174922974, 0.19172628341355163, 0.24179681838612477, 0.3425303578226115, 0.1526289837350686, 0.32286760138605225, 0.0, 0.27192078308762985], [0.1885446901599221, 0.20481246585308893, 0.1718973267859795, 0.2870623305576247, 0.36452156909994443, 0.08609454618752926, 0.27192078308762985, 0.0]], [[0.0, 0.11055587962983926, 0.10807733881590863, 0.39446424048446965, 0.12598429587976048, 0.20527873658201265, 0.09473750906914527, 0.13348084499137255], [0.11055587962983926, 0.0, 0.11004359739059735, 0.33869234627404193, 0.11795336412348997, 0.19867604108100123, 0.08192279779119752, 0.12717089762522288], [0.10807733881590863, 0.11004359739059735, 0.0, 0.312090459328544, 0.14789269617115017, 0.12940645735458906, 0.05739928399444091, 0.11255878769062617], [0.39446424048446965, 0.33869234627404193, 0.312090459328544, 0.0, 0.4207729031389173, 0.2358647079609061, 0.3310118875018589, 0.3798112980481693], [0.12598429587976048, 0.11795336412348997, 0.14789269617115017, 0.4207729031389173, 0.0, 0.2531601903643709, 0.1333738321786077, 0.097554863879219], [0.20527873658201265, 0.19867604108100123, 0.12940645735458906, 0.2358647079609061, 0.2531601903643709, 0.0, 0.1742849373748901, 0.2285032384822464], [0.09473750906914527, 0.08192279779119752, 0.05739928399444091, 0.3310118875018589, 0.1333738321786077, 0.1742849373748901, 0.0, 0.08887771580857796], [0.13348084499137255, 0.12717089762522288, 0.11255878769062617, 0.3798112980481693, 0.097554863879219, 0.2285032384822464, 0.08887771580857796, 0.0]], [[0.0, 0.07073589143800538, 0.0731673965362413, 0.2040290533907883, 0.06194162908477238, 0.0631353070958365, 0.05615875284056431, 0.11271591824757193], [0.07073589143800538, 0.0, 0.07479359636177264, 0.25973826141696754, 0.07157692044280689, 0.11334052312001675, 0.1094008646917988, 0.13518112882844205], [0.0731673965362413, 0.07479359636177264, 0.0, 0.24309382309936917, 0.051308026541936363, 0.11669471978876506, 0.12028180238458415, 0.12852123434209328], [0.2040290533907883, 0.25973826141696754, 0.24309382309936917, 0.0, 0.22619803877140368, 0.20251171077242097, 0.19186349330456273, 0.1811142406032346], [0.06194162908477238, 0.07157692044280689, 0.051308026541936363, 0.22619803877140368, 0.0, 0.08597051190874828, 0.09133278760524914, 0.08677201748106851], [0.0631353070958365, 0.11334052312001675, 0.11669471978876506, 0.20251171077242097, 0.08597051190874828, 0.0, 0.024123678343964616, 0.11073926474893961], [0.05615875284056431, 0.1094008646917988, 0.12028180238458415, 0.19186349330456273, 0.09133278760524914, 0.024123678343964616, 0.0, 0.10998829738717776], [0.11271591824757193, 0.13518112882844205, 0.12852123434209328, 0.1811142406032346, 0.08677201748106851, 0.11073926474893961, 0.10998829738717776, 0.0]], [[0.0, 0.10615053207979794, 0.2591382254146752, 0.30737722368086295, 0.18453417513044532, 0.2670910616342233, 0.24520768142217117, 0.2907448301865777], [0.10615053207979794, 0.0, 0.1810204246323396, 0.26681903179492045, 0.1466107261302826, 0.19273844847536642, 0.1734882069316172, 0.21651790332428147], [0.2591382254146752, 0.1810204246323396, 0.0, 0.19242712761817848, 0.15384690318272945, 0.07905837931344904, 0.10566219036859618, 0.05047834506645985], [0.30737722368086295, 0.26681903179492045, 0.19242712761817848, 0.0, 0.2578048165474451, 0.2504192243046189, 0.21981147249611666, 0.209479416175736], [0.18453417513044532, 0.1466107261302826, 0.15384690318272945, 0.2578048165474451, 0.0, 0.12002548800581817, 0.09709424869367425, 0.15551905116004636], [0.2670910616342233, 0.19273844847536642, 0.07905837931344904, 0.2504192243046189, 0.12002548800581817, 0.0, 0.08241892071242965, 0.05966923325367291], [0.24520768142217117, 0.1734882069316172, 0.10566219036859618, 0.21981147249611666, 0.09709424869367425, 0.08241892071242965, 0.0, 0.09722241730407186], [0.2907448301865777, 0.21651790332428147, 0.05047834506645985, 0.209479416175736, 0.15551905116004636, 0.05966923325367291, 0.09722241730407186, 0.0]], [[0.0, 0.10069993065983784, 0.05301810973827885, 0.013985759230419365, 0.0172091673992751, 0.1505309005137567, 0.04854461033994987, 0.05070373688561404], [0.10069993065983784, 0.0, 0.04782040914988487, 0.0867771397860156, 0.08356569105593765, 0.24961390234971426, 0.05229323675380307, 0.050134706425683594], [0.05301810973827885, 0.04782040914988487, 0.0, 0.03904640793866024, 0.035824874548100474, 0.20288660137909562, 0.0044793416925245555, 0.002317538690161373], [0.013985759230419365, 0.0867771397860156, 0.03904640793866024, 0.0, 0.003223769457218681, 0.16437958294810806, 0.03457018597437031, 0.036730589034629404], [0.0172091673992751, 0.08356569105593765, 0.035824874548100474, 0.003223769457218681, 0.0, 0.16756768846061598, 0.03134813933622564, 0.03350878142647521], [0.1505309005137567, 0.24961390234971426, 0.20288660137909562, 0.16437958294810806, 0.16756768846061598, 0.0, 0.19848443933212556, 0.20060950684087153], [0.04854461033994987, 0.05229323675380307, 0.0044793416925245555, 0.03457018597437031, 0.03134813933622564, 0.19848443933212556, 0.0, 0.0021618151629802587], [0.05070373688561404, 0.050134706425683594, 0.002317538690161373, 0.036730589034629404, 0.03350878142647521, 0.20060950684087153, 0.0021618151629802587, 0.0]], [[0.0, 0.12149694795051977, 0.18639341680304172, 0.1881647042942183, 0.19824417642949566, 0.18313489820874723, 0.18054558039696114, 0.16154444139932803], [0.12149694795051977, 0.0, 0.17040307300877944, 0.11306477182655139, 0.09300173309167843, 0.10515489154617681, 0.13989957859092927, 0.10518487735727498], [0.18639341680304172, 0.17040307300877944, 0.0, 0.15976947171854816, 0.2148498376306474, 0.14652008082458667, 0.1268804055108876, 0.10318321409361585], [0.1881647042942183, 0.11306477182655139, 0.15976947171854816, 0.0, 0.08423656722898315, 0.14826592433007407, 0.1640257911502746, 0.10262314701336626], [0.19824417642949566, 0.09300173309167843, 0.2148498376306474, 0.08423656722898315, 0.0, 0.1388022957128179, 0.17784974142537832, 0.13436718179374924], [0.18313489820874723, 0.10515489154617681, 0.14652008082458667, 0.14826592433007407, 0.1388022957128179, 0.0, 0.07194589548435372, 0.07797105795846568], [0.18054558039696114, 0.13989957859092927, 0.1268804055108876, 0.1640257911502746, 0.17784974142537832, 0.07194589548435372, 0.0, 0.06492106134221111], [0.16154444139932803, 0.10518487735727498, 0.10318321409361585, 0.10262314701336626, 0.13436718179374924, 0.07797105795846568, 0.06492106134221111, 0.0]], [[0.0, 0.04780140730702303, 0.058189309187816965, 0.06526744852870885, 0.08798281141284728, 0.058676310642626905, 0.05947952897291742, 0.03820718369091042], [0.04780140730702303, 0.0, 0.07264818517604901, 0.05123687107834449, 0.10620319892239319, 0.06408292427433937, 0.08955087214417218, 0.04494003119171501], [0.058189309187816965, 0.07264818517604901, 0.0, 0.0883912085206272, 0.11016983665857852, 0.03241708343030891, 0.06185705744157212, 0.0360288286383505], [0.06526744852870885, 0.05123687107834449, 0.0883912085206272, 0.0, 0.1326081649173151, 0.06359986461210246, 0.11081725668046644, 0.05362491838966462], [0.08798281141284728, 0.10620319892239319, 0.11016983665857852, 0.1326081649173151, 0.0, 0.12659237321106453, 0.05614324647299586, 0.10819969861352478], [0.058676310642626905, 0.06408292427433937, 0.03241708343030891, 0.06359986461210246, 0.12659237321106453, 0.0, 0.0834050736309717, 0.023647787879737345], [0.05947952897291742, 0.08955087214417218, 0.06185705744157212, 0.11081725668046644, 0.05614324647299586, 0.0834050736309717, 0.0, 0.07071392093513396], [0.03820718369091042, 0.04494003119171501, 0.0360288286383505, 0.05362491838966462, 0.10819969861352478, 0.023647787879737345, 0.07071392093513396, 0.0]], [[0.0, 0.01897288600939155, 0.0519423509286927, 0.21495863984675356, 0.06381261091169073, 0.20892371548185856, 0.09325211529426011, 0.08695139171622777], [0.01897288600939155, 0.0, 0.03787940328321768, 0.21977903425554265, 0.05436908199655744, 0.1976235513831218, 0.10242513318916491, 0.0972195347377596], [0.0519423509286927, 0.03787940328321768, 0.0, 0.20327602993770516, 0.021473482729833578, 0.16084013190838575, 0.09905937628424205, 0.09680719985168806], [0.21495863984675356, 0.21977903425554265, 0.20327602993770516, 0.0, 0.1845928896319986, 0.1987401827965875, 0.1266157933908955, 0.13445262726532425], [0.06381261091169073, 0.05436908199655744, 0.021473482729833578, 0.1845928896319986, 0.0, 0.14694303564993208, 0.08620730681961468, 0.08552063524537148], [0.20892371548185856, 0.1976235513831218, 0.16084013190838575, 0.1987401827965875, 0.14694303564993208, 0.0, 0.1916940933209787, 0.1970530888739783], [0.09325211529426011, 0.10242513318916491, 0.09905937628424205, 0.1266157933908955, 0.08620730681961468, 0.1916940933209787, 0.0, 0.008645956682257813], [0.08695139171622777, 0.0972195347377596, 0.09680719985168806, 0.13445262726532425, 0.08552063524537148, 0.1970530888739783, 0.008645956682257813, 0.0]], [[0.0, 0.11546210644151195, 0.16082517762165674, 0.04289785466447409, 0.039945378840102165, 0.04907608029616003, 0.05956084288133702, 0.019644382132805158], [0.11546210644151195, 0.0, 0.2740162523865419, 0.07277221575686134, 0.15503943918906826, 0.0666057564062365, 0.1744208835904108, 0.0959391571165174], [0.16082517762165674, 0.2740162523865419, 0.0, 0.203140297780854, 0.12118222948285902, 0.20921079546832572, 0.10163731004976885, 0.1802376006776293], [0.04289785466447409, 0.07277221575686134, 0.203140297780854, 0.0, 0.08277639314860999, 0.0061850792445846065, 0.10233820386966169, 0.02326340424206067], [0.039945378840102165, 0.15503943918906826, 0.12118222948285902, 0.08277639314860999, 0.0, 0.08893871054325467, 0.019635227214323526, 0.05956830509541204], [0.04907608029616003, 0.0666057564062365, 0.20921079546832572, 0.0061850792445846065, 0.08893871054325467, 0.0, 0.10848977719647715, 0.029446193615769972], [0.05956084288133702, 0.1744208835904108, 0.10163731004976885, 0.10233820386966169, 0.019635227214323526, 0.10848977719647715, 0.0, 0.07916361032942691], [0.019644382132805158, 0.0959391571165174, 0.1802376006776293, 0.02326340424206067, 0.05956830509541204, 0.029446193615769972, 0.07916361032942691, 0.0]], [[0.0, 0.06296262916674641, 0.13019131022962727, 0.39647553537934527, 0.0656837068165189, 0.16303982308784667, 0.08907055140768223, 0.09411009033865839], [0.06296262916674641, 0.0, 0.16812556614665083, 0.40120466424031487, 0.07712092467555146, 0.2048549117126318, 0.12489680819896883, 0.07122499690385052], [0.13019131022962727, 0.16812556614665083, 0.0, 0.3844414667959762, 0.12946105161993002, 0.05190082229962202, 0.0566679091446867, 0.134330846587389], [0.39647553537934527, 0.40120466424031487, 0.3844414667959762, 0.0, 0.36014416040842584, 0.3652226108264729, 0.3662372093845509, 0.36587978357202733], [0.0656837068165189, 0.07712092467555146, 0.12946105161993002, 0.36014416040842584, 0.0, 0.1541712650614324, 0.07389344946827998, 0.07938882003555188], [0.16303982308784667, 0.2048549117126318, 0.05190082229962202, 0.3652226108264729, 0.1541712650614324, 0.0, 0.08423590208880499, 0.17040115284885893], [0.08907055140768223, 0.12489680819896883, 0.0566679091446867, 0.3662372093845509, 0.07389344946827998, 0.08423590208880499, 0.0, 0.09904193536116569], [0.09411009033865839, 0.07122499690385052, 0.134330846587389, 0.36587978357202733, 0.07938882003555188, 0.17040115284885893, 0.09904193536116569, 0.0]], [[0.0, 0.036274819090533136, 0.022271015965861885, 0.29399781796364616, 0.04817828447318815, 0.06243125249264497, 0.10977540157892375, 0.08221886227227909], [0.036274819090533136, 0.0, 0.019090225865127753, 0.29171194029097836, 0.04438205362700694, 0.05364136280265181, 0.09495310516739994, 0.09690559291115382], [0.022271015965861885, 0.019090225865127753, 0.0, 0.2916725900849045, 0.04095386322992375, 0.050288370747902725, 0.09289935678200807, 0.08359336518632868], [0.29399781796364616, 0.29171194029097836, 0.2916725900849045, 0.0, 0.31270303051234927, 0.2939853794599552, 0.3072796558586289, 0.2975235330890885], [0.04817828447318815, 0.04438205362700694, 0.04095386322992375, 0.31270303051234927, 0.0, 0.08392013581240051, 0.11304090612715978, 0.07623082073925574], [0.06243125249264497, 0.05364136280265181, 0.050288370747902725, 0.2939853794599552, 0.08392013581240051, 0.0, 0.06083320460728711, 0.11730750882190455], [0.10977540157892375, 0.09495310516739994, 0.09289935678200807, 0.3072796558586289, 0.11304090612715978, 0.06083320460728711, 0.0, 0.12947854791293598], [0.08221886227227909, 0.09690559291115382, 0.08359336518632868, 0.2975235330890885, 0.07623082073925574, 0.11730750882190455, 0.12947854791293598, 0.0]], [[0.0, 0.38729236547762164, 0.17847272584405718, 0.1371706948748353, 0.24762531618595732, 0.18970089478677396, 0.43391091086175054, 0.24434300633177528], [0.38729236547762164, 0.0, 0.3882832531792238, 0.39833000024522974, 0.2443521193494382, 0.29371088640332027, 0.13107626737429848, 0.234794436448808], [0.17847272584405718, 0.3882832531792238, 0.0, 0.265086007373238, 0.33866521301008773, 0.30120785790486687, 0.47262484670514443, 0.3228835469917774], [0.1371706948748353, 0.39833000024522974, 0.265086007373238, 0.0, 0.21627635222241876, 0.16191309083804015, 0.4180381400589731, 0.21721063082518985], [0.24762531618595732, 0.2443521193494382, 0.33866521301008773, 0.21627635222241876, 0.0, 0.07016753472469939, 0.23744169450757655, 0.0458265943826674], [0.18970089478677396, 0.29371088640332027, 0.30120785790486687, 0.16191309083804015, 0.07016753472469939, 0.0, 0.30077018936465505, 0.0798648236595292], [0.43391091086175054, 0.13107626737429848, 0.47262484670514443, 0.4180381400589731, 0.23744169450757655, 0.30077018936465505, 0.0, 0.24242395876361233], [0.24434300633177528, 0.234794436448808, 0.3228835469917774, 0.21721063082518985, 0.0458265943826674, 0.0798648236595292, 0.24242395876361233, 0.0]], [[0.0, 0.05378247386218089, 0.08138970215630131, 0.09403597794954631, 0.10632987665557993, 0.11981663055988062, 0.09090978493336128, 0.09773267555341603], [0.05378247386218089, 0.0, 0.028420357776456996, 0.04172195816260408, 0.05487373429594062, 0.06961174381829342, 0.03841403592632696, 0.045651725727665966], [0.08138970215630131, 0.028420357776456996, 0.0, 0.013482185656858632, 0.02697031165194185, 0.04232698993218042, 0.010115862854326111, 0.017494231397710086], [0.09403597794954631, 0.04172195816260408, 0.013482185656858632, 0.0, 0.013570914591157085, 0.029159312288621904, 0.003373129123651333, 0.004026883969895301], [0.10632987665557993, 0.05487373429594062, 0.02697031165194185, 0.013570914591157085, 0.0, 0.015738671488711393, 0.01692992557754582, 0.00955414794413717], [0.11981663055988062, 0.06961174381829342, 0.04232698993218042, 0.029159312288621904, 0.015738671488711393, 0.0, 0.03246649712129579, 0.025197750591576012], [0.09090978493336128, 0.03841403592632696, 0.010115862854326111, 0.003373129123651333, 0.01692992557754582, 0.03246649712129579, 0.0, 0.0073983142555928754], [0.09773267555341603, 0.045651725727665966, 0.017494231397710086, 0.004026883969895301, 0.00955414794413717, 0.025197750591576012, 0.0073983142555928754, 0.0]], [[0.0, 0.24806418899705046, 0.06543235470638376, 0.03169164811144196, 0.14878048375376104, 0.02821395580667045, 0.008046185120382791, 0.1173311249065717], [0.24806418899705046, 0.0, 0.18377592659435932, 0.27884720582731626, 0.390127536088368, 0.2754814713920828, 0.25590300095014173, 0.13216053535236238], [0.06543235470638376, 0.18377592659435932, 0.0, 0.09702222706632767, 0.2129830492687306, 0.09355931872296774, 0.07345954118302432, 0.05206980138249535], [0.03169164811144196, 0.27884720582731626, 0.09702222706632767, 0.0, 0.11747214765910016, 0.003479479787858833, 0.023648829517654162, 0.1487601697212625], [0.14878048375376104, 0.390127536088368, 0.2129830492687306, 0.11747214765910016, 0.0, 0.12091573834733972, 0.14084649692391352, 0.263579676313605], [0.02821395580667045, 0.2754814713920828, 0.09355931872296774, 0.003479479787858833, 0.12091573834733972, 0.0, 0.020170314526933984, 0.14531762240747556], [0.008046185120382791, 0.25590300095014173, 0.07345954118302432, 0.023648829517654162, 0.14084649692391352, 0.020170314526933984, 0.0, 0.12532263587549092], [0.1173311249065717, 0.13216053535236238, 0.05206980138249535, 0.1487601697212625, 0.263579676313605, 0.14531762240747556, 0.12532263587549092, 0.0]], [[0.0, 0.12390901483824981, 0.12471880284854987, 0.13447858262609444, 0.11388971252978795, 0.2085518750346742, 0.29318662877013096, 0.1375851438491568], [0.12390901483824981, 0.0, 0.14186083498850666, 0.06417485451920643, 0.14380306073628119, 0.11440439755031351, 0.2241442472839455, 0.15273776910357872], [0.12471880284854987, 0.14186083498850666, 0.0, 0.15692327481880536, 0.13812187366380382, 0.239322109104681, 0.22879005441405387, 0.11500835393941956], [0.13447858262609444, 0.06417485451920643, 0.15692327481880536, 0.0, 0.13373270033087534, 0.09925494882160019, 0.2275116995918442, 0.15823580658151665], [0.11388971252978795, 0.14380306073628119, 0.13812187366380382, 0.13373270033087534, 0.0, 0.22619689629307213, 0.21637963179815836, 0.05790845366128081], [0.2085518750346742, 0.11440439755031351, 0.239322109104681, 0.09925494882160019, 0.22619689629307213, 0.0, 0.277095170498426, 0.24927184307279474], [0.29318662877013096, 0.2241442472839455, 0.22879005441405387, 0.2275116995918442, 0.21637963179815836, 0.277095170498426, 0.0, 0.18413338849887353], [0.1375851438491568, 0.15273776910357872, 0.11500835393941956, 0.15823580658151665, 0.05790845366128081, 0.24927184307279474, 0.18413338849887353, 0.0]], [[0.0, 0.05469500111538753, 0.15127822565092724, 0.2204472194401834, 0.17190060329225945, 0.19398312291662728, 0.25583329082617606, 0.1341147132555375], [0.05469500111538753, 0.0, 0.11445245970276038, 0.17571323125588822, 0.12639607622397062, 0.19077245648414648, 0.2363290692041832, 0.12139425580215683], [0.15127822565092724, 0.11445245970276038, 0.0, 0.15697106737551605, 0.09556416469532476, 0.1945308541862238, 0.3041264039815205, 0.1851882778194585], [0.2204472194401834, 0.17571323125588822, 0.15697106737551605, 0.0, 0.16634918599095902, 0.32188186462404456, 0.28743437088237034, 0.25446132010007905], [0.17190060329225945, 0.12639607622397062, 0.09556416469532476, 0.16634918599095902, 0.0, 0.1729741375270042, 0.23294167244250472, 0.132810591356713], [0.19398312291662728, 0.19077245648414648, 0.1945308541862238, 0.32188186462404456, 0.1729741375270042, 0.0, 0.29277362234745147, 0.13319419976355268], [0.25583329082617606, 0.2363290692041832, 0.3041264039815205, 0.28743437088237034, 0.23294167244250472, 0.29277362234745147, 0.0, 0.17396695443644658], [0.1341147132555375, 0.12139425580215683, 0.1851882778194585, 0.25446132010007905, 0.132810591356713, 0.13319419976355268, 0.17396695443644658, 0.0]], [[0.0, 0.15117649727984123, 0.10528332221623672, 0.14063222601852113, 0.04955997182107937, 0.04268344005435394, 0.025039616302267115, 0.03520200135700589], [0.15117649727984123, 0.0, 0.24651298686398576, 0.245401641004571, 0.1817267290780042, 0.16195229307968825, 0.17281333997621517, 0.18344943222656074], [0.10528332221623672, 0.24651298686398576, 0.0, 0.1436104233092007, 0.08043149742717248, 0.10268415155270588, 0.08146249129937828, 0.0709537058565043], [0.14063222601852113, 0.245401641004571, 0.1436104233092007, 0.0, 0.16818248151163007, 0.17629773963033313, 0.13987502930313256, 0.12808868386078387], [0.04955997182107937, 0.1817267290780042, 0.08043149742717248, 0.16818248151163007, 0.0, 0.023007573400181974, 0.03186614767896807, 0.04098057914680844], [0.04268344005435394, 0.16195229307968825, 0.10268415155270588, 0.17629773963033313, 0.023007573400181974, 0.0, 0.03765235982936228, 0.05156448364247407], [0.025039616302267115, 0.17281333997621517, 0.08146249129937828, 0.13987502930313256, 0.03186614767896807, 0.03765235982936228, 0.0, 0.014924611646973718], [0.03520200135700589, 0.18344943222656074, 0.0709537058565043, 0.12808868386078387, 0.04098057914680844, 0.05156448364247407, 0.014924611646973718, 0.0]], [[0.0, 0.0, 0.0, 0.0, 0.0, 0.0, 0.0, 0.0], [0.0, 0.0, 0.0, 0.0, 0.0, 0.0, 0.0, 0.0], [0.0, 0.0, 0.0, 0.0, 0.0, 0.0, 0.0, 0.0], [0.0, 0.0, 0.0, 0.0, 0.0, 0.0, 0.0, 0.0], [0.0, 0.0, 0.0, 0.0, 0.0, 0.0, 0.0, 0.0], [0.0, 0.0, 0.0, 0.0, 0.0, 0.0, 0.0, 0.0], [0.0, 0.0, 0.0, 0.0, 0.0, 0.0, 0.0, 0.0], [0.0, 0.0, 0.0, 0.0, 0.0, 0.0, 0.0, 0.0]], [[0.0, 0.08053814410682836, 0.15009559272152245, 0.12808291550895884, 0.06375749037487032, 0.08900434477877116, 0.1171494302417682, 0.07870743197505961], [0.08053814410682836, 0.0, 0.18164488892524405, 0.1668944349860753, 0.11608854181527856, 0.11351716376822339, 0.09536204539293935, 0.13331786627402872], [0.15009559272152245, 0.18164488892524405, 0.0, 0.08762900205116762, 0.17897202459677616, 0.13607243286863022, 0.2044043152244669, 0.12714051647856695], [0.12808291550895884, 0.1668944349860753, 0.08762900205116762, 0.0, 0.14907070625306226, 0.14796624928878327, 0.1518168274085908, 0.1280329797768013], [0.06375749037487032, 0.11608854181527856, 0.17897202459677616, 0.14907070625306226, 0.0, 0.11220965202188837, 0.14080772746021122, 0.07870872918308093], [0.08900434477877116, 0.11351716376822339, 0.13607243286863022, 0.14796624928878327, 0.11220965202188837, 0.0, 0.16855968743816271, 0.06134603461319019], [0.1171494302417682, 0.09536204539293935, 0.2044043152244669, 0.1518168274085908, 0.14080772746021122, 0.16855968743816271, 0.0, 0.17592968990766128], [0.07870743197505961, 0.13331786627402872, 0.12714051647856695, 0.1280329797768013, 0.07870872918308093, 0.06134603461319019, 0.17592968990766128, 0.0]], [[0.0, 0.12743118748631002, 0.06476782697670051, 0.15381814807181407, 0.15517222227204375, 0.15020133051336806, 0.1276255336288396, 0.2388610248470162], [0.12743118748631002, 0.0, 0.06388995002744981, 0.14996425151178436, 0.028406591222666252, 0.09867558422305021, 0.0009552310385702716, 0.12127303288493846], [0.06476782697670051, 0.06388995002744981, 0.0, 0.14515303191635967, 0.09190695634360001, 0.11624626304954389, 0.06418638275697387, 0.17776068275760148], [0.15381814807181407, 0.14996425151178436, 0.14515303191635967, 0.0, 0.16300242080046892, 0.06130074385071208, 0.14918515298876125, 0.24674043867211204], [0.15517222227204375, 0.028406591222666252, 0.09190695634360001, 0.16300242080046892, 0.0, 0.10627941778953846, 0.028253636895181015, 0.09610408671632098], [0.15020133051336806, 0.09867558422305021, 0.11624626304954389, 0.06130074385071208, 0.10627941778953846, 0.0, 0.09778167484324093, 0.18861252313488813], [0.1276255336288396, 0.0009552310385702716, 0.06418638275697387, 0.14918515298876125, 0.028253636895181015, 0.09778167484324093, 0.0, 0.12146336721425639], [0.2388610248470162, 0.12127303288493846, 0.17776068275760148, 0.24674043867211204, 0.09610408671632098, 0.18861252313488813, 0.12146336721425639, 0.0]], [[0.0, 0.16546703597893408, 0.17087900972245929, 0.1439950904837668, 0.09168150216017153, 0.19199370393041246, 0.09952292396119058, 0.17594074765077083], [0.16546703597893408, 0.0, 0.08819857122126194, 0.04965413896382779, 0.08959575108554291, 0.1447565282174331, 0.07441395584477667, 0.10570331280259325], [0.17087900972245929, 0.08819857122126194, 0.0, 0.04864646799861429, 0.13170124665096214, 0.06147560589084695, 0.08759960401881006, 0.01841151139310173], [0.1439950904837668, 0.04965413896382779, 0.04864646799861429, 0.0, 0.0878396362437056, 0.10431578221480088, 0.04839479512593056, 0.06504426973392298], [0.09168150216017153, 0.08959575108554291, 0.13170124665096214, 0.0878396362437056, 0.0, 0.17354689589459404, 0.0477986624088842, 0.14392583896035635], [0.19199370393041246, 0.1447565282174331, 0.06147560589084695, 0.10431578221480088, 0.17354689589459404, 0.0, 0.13001047149372433, 0.043640443540666575], [0.09952292396119058, 0.07441395584477667, 0.08759960401881006, 0.04839479512593056, 0.0477986624088842, 0.13001047149372433, 0.0, 0.09910782832108592], [0.17594074765077083, 0.10570331280259325, 0.01841151139310173, 0.06504426973392298, 0.14392583896035635, 0.043640443540666575, 0.09910782832108592, 0.0]], [[0.0, 0.24123394278230229, 0.12972258037359444, 0.28737399449078277, 0.17513055898081095, 0.19016187774641757, 0.1585537593981823, 0.1439745786104583], [0.24123394278230229, 0.0, 0.18860517848925784, 0.30251432599710176, 0.10849123453556071, 0.11370267086558694, 0.12837288267745317, 0.11319486427544345], [0.12972258037359444, 0.18860517848925784, 0.0, 0.2502532493721017, 0.09817129511033876, 0.1670610431924398, 0.07464056667227771, 0.09791776859061622], [0.28737399449078277, 0.30251432599710176, 0.2502532493721017, 0.0, 0.2927732930323373, 0.22820624102858525, 0.2275606972695317, 0.2747849257759018], [0.17513055898081095, 0.10849123453556071, 0.09817129511033876, 0.2927732930323373, 0.0, 0.13415138658413572, 0.07064940397957468, 0.048219869290041316], [0.19016187774641757, 0.11370267086558694, 0.1670610431924398, 0.22820624102858525, 0.13415138658413572, 0.0, 0.1005016569337861, 0.10038935277685365], [0.1585537593981823, 0.12837288267745317, 0.07464056667227771, 0.2275606972695317, 0.07064940397957468, 0.1005016569337861, 0.0, 0.05973565274528507], [0.1439745786104583, 0.11319486427544345, 0.09791776859061622, 0.2747849257759018, 0.048219869290041316, 0.10038935277685365, 0.05973565274528507, 0.0]], [[0.0, 0.07565548509176855, 0.11227550785406712, 0.1652785670109028, 0.08459485273463364, 0.11975461029972267, 0.17289807074848898, 0.17520086602665053], [0.07565548509176855, 0.0, 0.13809647387809088, 0.14545384482273477, 0.026801484934667694, 0.10036093700224161, 0.17776979256241965, 0.18550183121119126], [0.11227550785406712, 0.13809647387809088, 0.0, 0.11631581833810102, 0.1477888386317799, 0.16483638678901608, 0.13722094493533704, 0.1334472658939907], [0.1652785670109028, 0.14545384482273477, 0.11631581833810102, 0.0, 0.15958179420488025, 0.18571563097489477, 0.1993185068859021, 0.19495893979761209], [0.08459485273463364, 0.026801484934667694, 0.1477888386317799, 0.15958179420488025, 0.0, 0.08846517457619671, 0.17262098664957873, 0.18409430831945325], [0.11975461029972267, 0.10036093700224161, 0.16483638678901608, 0.18571563097489477, 0.08846517457619671, 0.0, 0.13941335433375013, 0.14550404907370604], [0.17289807074848898, 0.17776979256241965, 0.13722094493533704, 0.1993185068859021, 0.17262098664957873, 0.13941335433375013, 0.0, 0.03410822076616178], [0.17520086602665053, 0.18550183121119126, 0.1334472658939907, 0.19495893979761209, 0.18409430831945325, 0.14550404907370604, 0.03410822076616178, 0.0]], [[0.0, 0.11705930130546106, 0.14226498268542281, 0.3685189667324504, 0.15241670532534146, 0.15007114498986085, 0.05845795711888039, 0.15195517583365156], [0.11705930130546106, 0.0, 0.11035389187769659, 0.3329297926782212, 0.13342403396570107, 0.1503623423051666, 0.13718605309654786, 0.15437285488570193], [0.14226498268542281, 0.11035389187769659, 0.0, 0.27516667582382714, 0.22593902493179485, 0.12871953460173088, 0.17072291447745064, 0.08594294934289713], [0.3685189667324504, 0.3329297926782212, 0.27516667582382714, 0.0, 0.444170806478322, 0.3443099163091455, 0.40258598435817017, 0.264558293084004], [0.15241670532534146, 0.13342403396570107, 0.22593902493179485, 0.444170806478322, 0.0, 0.20758052997847518, 0.12936139688039175, 0.24883791372045028], [0.15007114498986085, 0.1503623423051666, 0.12871953460173088, 0.3443099163091455, 0.20758052997847518, 0.0, 0.16475053061165862, 0.1825651394056818], [0.05845795711888039, 0.13718605309654786, 0.17072291447745064, 0.40258598435817017, 0.12936139688039175, 0.16475053061165862, 0.0, 0.1703609907690404], [0.15195517583365156, 0.15437285488570193, 0.08594294934289713, 0.264558293084004, 0.24883791372045028, 0.1825651394056818, 0.1703609907690404, 0.0]], [[0.0, 0.09602360250690462, 0.08490592741209914, 0.22912105437787111, 0.14010556197262108, 0.13897429640058245, 0.11403751554813304, 0.1719702857586713], [0.09602360250690462, 0.0, 0.07069823129939297, 0.21305584551332185, 0.056401831174816994, 0.14450491358178477, 0.07724203188671852, 0.10061387653803437], [0.08490592741209914, 0.07069823129939297, 0.0, 0.17371456084163645, 0.09374636553864713, 0.09223065259263608, 0.038935034457433355, 0.10728785896818377], [0.22912105437787111, 0.21305584551332185, 0.17371456084163645, 0.0, 0.20915665831615282, 0.14682635480381293, 0.1710354339787421, 0.18887943911776206], [0.14010556197262108, 0.056401831174816994, 0.09374636553864713, 0.20915665831615282, 0.0, 0.1406026690769337, 0.0782251315774003, 0.05250087581169172], [0.13897429640058245, 0.14450491358178477, 0.09223065259263608, 0.14682635480381293, 0.1406026690769337, 0.0, 0.08215247633801502, 0.12523186258805555], [0.11403751554813304, 0.07724203188671852, 0.038935034457433355, 0.1710354339787421, 0.0782251315774003, 0.08215247633801502, 0.0, 0.07766028233542185], [0.1719702857586713, 0.10061387653803437, 0.10728785896818377, 0.18887943911776206, 0.05250087581169172, 0.12523186258805555, 0.07766028233542185, 0.0]], [[0.0, 0.09797902475559016, 0.08566653280489764, 0.47462960853803143, 0.08848206913659822, 0.12000781708149676, 0.02757581126675558, 0.03541696032510671], [0.09797902475559016, 0.0, 0.053681513480891514, 0.4114048507689864, 0.17744219687616286, 0.06908521520782115, 0.09628593499436292, 0.06821686656305938], [0.08566653280489764, 0.053681513480891514, 0.0, 0.43528960081473606, 0.15795214557009815, 0.048156696089145294, 0.07412788891828613, 0.055951783713510686], [0.47462960853803143, 0.4114048507689864, 0.43528960081473606, 0.0, 0.5321179148252548, 0.4197754998991487, 0.477324201053353, 0.4568254095246221], [0.08848206913659822, 0.17744219687616286, 0.15795214557009815, 0.5321179148252548, 0.0, 0.19126757887232168, 0.09055915514377795, 0.11543504154265775], [0.12000781708149676, 0.06908521520782115, 0.048156696089145294, 0.4197754998991487, 0.19126757887232168, 0.0, 0.10748341438787598, 0.08948923279656296], [0.02757581126675558, 0.09628593499436292, 0.07412788891828613, 0.477324201053353, 0.09055915514377795, 0.10748341438787598, 0.0, 0.029426657153214485], [0.03541696032510671, 0.06821686656305938, 0.055951783713510686, 0.4568254095246221, 0.11543504154265775, 0.08948923279656296, 0.029426657153214485, 0.0]], [[0.0, 0.19493128156818193, 0.16982419560381468, 0.10676010943097025, 0.09412968299041252, 0.589820015881195, 0.11237553641833384, 0.04512214957872751], [0.19493128156818193, 0.0, 0.17054903724384388, 0.12137404758554414, 0.16219023653303838, 0.532381433703282, 0.18421939215864824, 0.15954543975117366], [0.16982419560381468, 0.17054903724384388, 0.0, 0.1255141309584602, 0.20648918354549356, 0.4832777114571819, 0.1670892543062592, 0.1600955118467547], [0.10676010943097025, 0.12137404758554414, 0.1255141309584602, 0.0, 0.10238857890495698, 0.5258816333597249, 0.07025490382204098, 0.07657850659806686], [0.09412968299041252, 0.16219023653303838, 0.20648918354549356, 0.10238857890495698, 0.0, 0.5918217618107319, 0.11855843120046393, 0.0842884351528607], [0.589820015881195, 0.532381433703282, 0.4832777114571819, 0.5258816333597249, 0.5918217618107319, 0.0, 0.5291473556384407, 0.5758861938526938], [0.11237553641833384, 0.18421939215864824, 0.1670892543062592, 0.07025490382204098, 0.11855843120046393, 0.5291473556384407, 0.0, 0.09590489177994872], [0.04512214957872751, 0.15954543975117366, 0.1600955118467547, 0.07657850659806686, 0.0842884351528607, 0.5758861938526938, 0.09590489177994872, 0.0]], [[0.0, 0.26205679880836846, 0.2379905153506088, 0.13726643191595905, 0.11106960399815154, 0.2452602594991377, 0.12418232335430958, 0.14827625651521073], [0.26205679880836846, 0.0, 0.03488176154282658, 0.1582577231706987, 0.160832169526299, 0.0440213011164913, 0.161777508302869, 0.11723343061557928], [0.2379905153506088, 0.03488176154282658, 0.0, 0.1469176156628338, 0.14147005601669005, 0.017106240360576917, 0.1472276990065972, 0.09313058284121369], [0.13726643191595905, 0.1582577231706987, 0.1469176156628338, 0.0, 0.039814406125436276, 0.16117090291910988, 0.015504169683898271, 0.07309499445736307], [0.11106960399815154, 0.160832169526299, 0.14147005601669005, 0.039814406125436276, 0.0, 0.15286507713298741, 0.025097240652676097, 0.051572655416105145], [0.2452602594991377, 0.0440213011164913, 0.017106240360576917, 0.16117090291910988, 0.15286507713298741, 0.0, 0.1604768116840863, 0.1030296542267106], [0.12418232335430958, 0.161777508302869, 0.1472276990065972, 0.015504169683898271, 0.025097240652676097, 0.1604768116840863, 0.0, 0.06590006344104411], [0.14827625651521073, 0.11723343061557928, 0.09313058284121369, 0.07309499445736307, 0.051572655416105145, 0.1030296542267106, 0.06590006344104411, 0.0]], [[0.0, 0.05080936284907141, 0.18095638555582094, 0.12319225730668053, 0.124558839443849, 0.14189220453952045, 0.078162351680004, 0.19246461376668927], [0.05080936284907141, 0.0, 0.17347295039289182, 0.1551378335718034, 0.08515924440930243, 0.10253203750181168, 0.054755307723342785, 0.17993371020535864], [0.18095638555582094, 0.17347295039289182, 0.0, 0.1871598502373672, 0.2080619524340138, 0.19717327606527138, 0.1806847938154254, 0.06656537853432032], [0.12319225730668053, 0.1551378335718034, 0.1871598502373672, 0.0, 0.2352123007747808, 0.23611703380643065, 0.19104285068323398, 0.22885027488570306], [0.124558839443849, 0.08515924440930243, 0.2080619524340138, 0.2352123007747808, 0.0, 0.07591517295987134, 0.056006933943748886, 0.18882745649424218], [0.14189220453952045, 0.10253203750181168, 0.19717327606527138, 0.23611703380643065, 0.07591517295987134, 0.0, 0.09099604023339325, 0.17903872341274746], [0.078162351680004, 0.054755307723342785, 0.1806847938154254, 0.19104285068323398, 0.056006933943748886, 0.09099604023339325, 0.0, 0.1672122163090003], [0.19246461376668927, 0.17993371020535864, 0.06656537853432032, 0.22885027488570306, 0.18882745649424218, 0.17903872341274746, 0.1672122163090003, 0.0]], [[0.0, 0.030204687851776806, 0.07499738683302429, 0.3069191259542677, 0.10513781979004685, 0.09990615746718004, 0.09822957334409191, 0.13639611811434327], [0.030204687851776806, 0.0, 0.04949486818097202, 0.30670203875983104, 0.07691532868393298, 0.07202821814812822, 0.07040726262920945, 0.11304951893914798], [0.07499738683302429, 0.04949486818097202, 0.0, 0.2989490843203171, 0.05612247960090249, 0.046782974383609205, 0.05628649218324508, 0.0781362307860209], [0.3069191259542677, 0.30670203875983104, 0.2989490843203171, 0.0, 0.30866683899761416, 0.2941929088059765, 0.3067775642388791, 0.25703358022851813], [0.10513781979004685, 0.07691532868393298, 0.05612247960090249, 0.30866683899761416, 0.0, 0.017612358937331114, 0.01066090091144218, 0.0672394235324766], [0.09990615746718004, 0.07202821814812822, 0.046782974383609205, 0.2941929088059765, 0.017612358937331114, 0.0, 0.019226510737574087, 0.05448154346871269], [0.09822957334409191, 0.07040726262920945, 0.05628649218324508, 0.3067775642388791, 0.01066090091144218, 0.019226510737574087, 0.0, 0.07140602210507575], [0.13639611811434327, 0.11304951893914798, 0.0781362307860209, 0.25703358022851813, 0.0672394235324766, 0.05448154346871269, 0.07140602210507575, 0.0]], [[0.0, 0.024092688767515497, 0.10898092260368508, 0.15468670950327218, 0.053695594075820786, 0.17360930464348356, 0.11763444461716138, 0.06419334367648082], [0.024092688767515497, 0.0, 0.11539807503759701, 0.1495161933780894, 0.051447330470406866, 0.17480562400012525, 0.1219214777486939, 0.06613578885008832], [0.10898092260368508, 0.11539807503759701, 0.0, 0.08390987439147776, 0.06931461568709235, 0.12382841682637108, 0.04457457328060893, 0.05348644546135895], [0.15468670950327218, 0.1495161933780894, 0.08390987439147776, 0.0, 0.10712479871746221, 0.12217559920565144, 0.07696448872397776, 0.09383983117317082], [0.053695594075820786, 0.051447330470406866, 0.06931461568709235, 0.10712479871746221, 0.0, 0.1437369917121478, 0.07957615157540927, 0.02330500040807829], [0.17360930464348356, 0.17480562400012525, 0.12382841682637108, 0.12217559920565144, 0.1437369917121478, 0.0, 0.08173146359355665, 0.13026049112448232], [0.11763444461716138, 0.1219214777486939, 0.04457457328060893, 0.07696448872397776, 0.07957615157540927, 0.08173146359355665, 0.0, 0.06089437153720742], [0.06419334367648082, 0.06613578885008832, 0.05348644546135895, 0.09383983117317082, 0.02330500040807829, 0.13026049112448232, 0.06089437153720742, 0.0]], [[0.0, 0.0, 0.0, 0.0, 0.0, 0.0, 0.0, 0.0], [0.0, 0.0, 0.0, 0.0, 0.0, 0.0, 0.0, 0.0], [0.0, 0.0, 0.0, 0.0, 0.0, 0.0, 0.0, 0.0], [0.0, 0.0, 0.0, 0.0, 0.0, 0.0, 0.0, 0.0], [0.0, 0.0, 0.0, 0.0, 0.0, 0.0, 0.0, 0.0], [0.0, 0.0, 0.0, 0.0, 0.0, 0.0, 0.0, 0.0], [0.0, 0.0, 0.0, 0.0, 0.0, 0.0, 0.0, 0.0], [0.0, 0.0, 0.0, 0.0, 0.0, 0.0, 0.0, 0.0]], [[0.0, 0.16542712740737978, 0.19530559040434217, 0.12252966379303706, 0.13918954426342597, 0.16874345767562768, 0.19488008635106682, 0.12445383749610309], [0.16542712740737978, 0.0, 0.0867580736255232, 0.11398551316717653, 0.077466627838151, 0.2856575487803711, 0.033613198275218976, 0.05758227920742406], [0.19530559040434217, 0.0867580736255232, 0.0, 0.19053144984566778, 0.05846459890796389, 0.34272817570780045, 0.07428982342748665, 0.07825892309363776], [0.12252966379303706, 0.11398551316717653, 0.19053144984566778, 0.0, 0.15193787295408767, 0.18382283723398812, 0.1448563304267265, 0.12167758188315153], [0.13918954426342597, 0.077466627838151, 0.05846459890796389, 0.15193787295408767, 0.0, 0.292921662701678, 0.08892500063483928, 0.03125352511720525], [0.16874345767562768, 0.2856575487803711, 0.34272817570780045, 0.18382283723398812, 0.292921662701678, 0.0, 0.3160260124919311, 0.26990555612050354], [0.19488008635106682, 0.033613198275218976, 0.07428982342748665, 0.1448563304267265, 0.08892500063483928, 0.3160260124919311, 0.0, 0.07943347658404207], [0.12445383749610309, 0.05758227920742406, 0.07825892309363776, 0.12167758188315153, 0.03125352511720525, 0.26990555612050354, 0.07943347658404207, 0.0]], [[0.0, 0.0, 0.0, 0.0, 0.0, 0.0, 0.0, 0.0], [0.0, 0.0, 0.0, 0.0, 0.0, 0.0, 0.0, 0.0], [0.0, 0.0, 0.0, 0.0, 0.0, 0.0, 0.0, 0.0], [0.0, 0.0, 0.0, 0.0, 0.0, 0.0, 0.0, 0.0], [0.0, 0.0, 0.0, 0.0, 0.0, 0.0, 0.0, 0.0], [0.0, 0.0, 0.0, 0.0, 0.0, 0.0, 0.0, 0.0], [0.0, 0.0, 0.0, 0.0, 0.0, 0.0, 0.0, 0.0], [0.0, 0.0, 0.0, 0.0, 0.0, 0.0, 0.0, 0.0]], [[0.0, 0.09957779201347486, 0.0927689398252877, 0.395776286825993, 0.14361767029130923, 0.09543670628222292, 0.06328010794890032, 0.08582749113385973], [0.09957779201347486, 0.0, 0.18805811588046772, 0.4794982391075934, 0.059025185717327344, 0.1706208769164479, 0.10775949405472758, 0.17873329080412717], [0.0927689398252877, 0.18805811588046772, 0.0, 0.3189685657611796, 0.22402343403161268, 0.06828685324731523, 0.11074670455529485, 0.023500591652627086], [0.395776286825993, 0.4794982391075934, 0.3189685657611796, 0.0, 0.5134800840183414, 0.3426095674468834, 0.39559817182322393, 0.32494642613166697], [0.14361767029130923, 0.059025185717327344, 0.22402343403161268, 0.5134800840183414, 0.0, 0.1974687734067243, 0.1367869821912291, 0.2143076652997931], [0.09543670628222292, 0.1706208769164479, 0.06828685324731523, 0.3426095674468834, 0.1974687734067243, 0.0, 0.0726669103281085, 0.049061026218290664], [0.06328010794890032, 0.10775949405472758, 0.11074670455529485, 0.39559817182322393, 0.1367869821912291, 0.0726669103281085, 0.0, 0.09598246986745008], [0.08582749113385973, 0.17873329080412717, 0.023500591652627086, 0.32494642613166697, 0.2143076652997931, 0.049061026218290664, 0.09598246986745008, 0.0]], [[0.0, 0.02078987649369808, 0.07179297384573828, 0.32465899635873424, 0.08637104304561115, 0.14516671721233976, 0.0973358474053379, 0.03522880284361887], [0.02078987649369808, 0.0, 0.07501365887193805, 0.3334827274025094, 0.08348506401615403, 0.15332987809843027, 0.10135633791135723, 0.04437224250369501], [0.07179297384573828, 0.07501365887193805, 0.0, 0.3073118030819753, 0.0891659498730471, 0.09263270346400826, 0.049575388620156424, 0.044059542893718676], [0.32465899635873424, 0.3334827274025094, 0.3073118030819753, 0.0, 0.33871093744249914, 0.3315245446874425, 0.33314143010156055, 0.3062819151996454], [0.08637104304561115, 0.08348506401615403, 0.0891659498730471, 0.33871093744249914, 0.0, 0.15704197255768773, 0.10496721234125736, 0.07744124237558107], [0.14516671721233976, 0.15332987809843027, 0.09263270346400826, 0.3315245446874425, 0.15704197255768773, 0.0, 0.06025637074150987, 0.12570532868644277], [0.0973358474053379, 0.10135633791135723, 0.049575388620156424, 0.33314143010156055, 0.10496721234125736, 0.06025637074150987, 0.0, 0.08091837020690656], [0.03522880284361887, 0.04437224250369501, 0.044059542893718676, 0.3062819151996454, 0.07744124237558107, 0.12570532868644277, 0.08091837020690656, 0.0]], [[0.0, 0.020724227448025358, 0.12097223618978782, 0.11358407666375231, 0.12009482547962319, 0.07011372325737983, 0.0882766438521991, 0.1373499395823266], [0.020724227448025358, 0.0, 0.12992292116556586, 0.1126530246725396, 0.13555896141319845, 0.08061903957217396, 0.08919359838144678, 0.14719301805041557], [0.12097223618978782, 0.12992292116556586, 0.0, 0.0883175012643253, 0.13630966199406613, 0.1306542781304485, 0.11035961515887976, 0.09915781518833902], [0.11358407666375231, 0.1126530246725396, 0.0883175012643253, 0.0, 0.18338989253754173, 0.15641673782589338, 0.13680390130207842, 0.16199174503656777], [0.12009482547962319, 0.13555896141319845, 0.13630966199406613, 0.18338989253754173, 0.0, 0.06839558552304052, 0.10548617276113002, 0.08240935477641219], [0.07011372325737983, 0.08061903957217396, 0.1306542781304485, 0.15641673782589338, 0.06839558552304052, 0.0, 0.06971013598828894, 0.10204614998116879], [0.0882766438521991, 0.08919359838144678, 0.11035961515887976, 0.13680390130207842, 0.10548617276113002, 0.06971013598828894, 0.0, 0.07762817868591212], [0.1373499395823266, 0.14719301805041557, 0.09915781518833902, 0.16199174503656777, 0.08240935477641219, 0.10204614998116879, 0.07762817868591212, 0.0]], [[0.0, 0.05042456028111666, 0.07707518438932863, 0.06973064011251436, 0.0630321647300707, 0.0673052984221395, 0.10062910955145996, 0.02695630799380192], [0.05042456028111666, 0.0, 0.06750151324422854, 0.10441796981681967, 0.012628577389813257, 0.07599281092149794, 0.09136437777795149, 0.03063254706480954], [0.07707518438932863, 0.06750151324422854, 0.0, 0.14618122356146193, 0.07085333887657662, 0.026157739414946046, 0.02492298751534794, 0.08191926170449049], [0.06973064011251436, 0.10441796981681967, 0.14618122356146193, 0.0, 0.1147964277577958, 0.13465795047779167, 0.1693257743134253, 0.07445478136083143], [0.0630321647300707, 0.012628577389813257, 0.07085333887657662, 0.1147964277577958, 0.0, 0.08304688124372879, 0.09335388370052769, 0.04222446667582359], [0.0673052984221395, 0.07599281092149794, 0.026157739414946046, 0.13465795047779167, 0.08304688124372879, 0.0, 0.03920984045693384, 0.08057930639719627], [0.10062910955145996, 0.09136437777795149, 0.02492298751534794, 0.1693257743134253, 0.09335388370052769, 0.03920984045693384, 0.0, 0.10673486514546068], [0.02695630799380192, 0.03063254706480954, 0.08191926170449049, 0.07445478136083143, 0.04222446667582359, 0.08057930639719627, 0.10673486514546068, 0.0]], [[0.0, 0.17423037072519984, 0.16996096420813928, 0.29207502032660965, 0.23176676569716775, 0.21280487956854577, 0.20271993866283172, 0.4346699829632848], [0.17423037072519984, 0.0, 0.05163213469472028, 0.32282454303026037, 0.26542996818923226, 0.18293528434345896, 0.19556113117996496, 0.4990577899759051], [0.16996096420813928, 0.05163213469472028, 0.0, 0.29533035391895934, 0.23446084862713598, 0.17585114651632602, 0.16427251542236357, 0.46398627180845037], [0.29207502032660965, 0.32282454303026037, 0.29533035391895934, 0.0, 0.14314799550548427, 0.19459166674874567, 0.15899560814667807, 0.2268522520176162], [0.23176676569716775, 0.26542996818923226, 0.23446084862713598, 0.14314799550548427, 0.0, 0.17421599678193045, 0.08880467821521432, 0.27595458284556984], [0.21280487956854577, 0.18293528434345896, 0.17585114651632602, 0.19459166674874567, 0.17421599678193045, 0.0, 0.10727639651278637, 0.3907000704084495], [0.20271993866283172, 0.19556113117996496, 0.16427251542236357, 0.15899560814667807, 0.08880467821521432, 0.10727639651278637, 0.0, 0.3292837814377456], [0.4346699829632848, 0.4990577899759051, 0.46398627180845037, 0.2268522520176162, 0.27595458284556984, 0.3907000704084495, 0.3292837814377456, 0.0]], [[0.0, 0.050611853337567396, 0.09884976201444623, 0.19514174257826056, 0.08434208030391227, 0.092363504931523, 0.0450771754224705, 0.06983666981534782], [0.050611853337567396, 0.0, 0.08269226070805336, 0.23582775824289143, 0.051597146140887166, 0.13458607400893516, 0.026770937124351003, 0.05950768897450409], [0.09884976201444623, 0.08269226070805336, 0.0, 0.21494005407166722, 0.05604485498165373, 0.1601013248957264, 0.07689465431000304, 0.09454289864252856], [0.19514174257826056, 0.23582775824289143, 0.21494005407166722, 0.0, 0.24124386970330847, 0.14156697884985878, 0.22254040514671714, 0.22512386396581216], [0.08434208030391227, 0.051597146140887166, 0.05604485498165373, 0.24124386970330847, 0.0, 0.15802651574045865, 0.05132905295434014, 0.055252244315002697], [0.092363504931523, 0.13458607400893516, 0.1601013248957264, 0.14156697884985878, 0.15802651574045865, 0.0, 0.12278101762358141, 0.12242386361862648], [0.0450771754224705, 0.026770937124351003, 0.07689465431000304, 0.22254040514671714, 0.05132905295434014, 0.12278101762358141, 0.0, 0.0508028136045062], [0.06983666981534782, 0.05950768897450409, 0.09454289864252856, 0.22512386396581216, 0.055252244315002697, 0.12242386361862648, 0.0508028136045062, 0.0]], [[0.0, 0.10019615847958575, 0.049367466729676006, 0.5619786198748004, 0.13862333424997905, 0.11404601691948502, 0.07390654782792282, 0.05735776865383463], [0.10019615847958575, 0.0, 0.05541939168200563, 0.5645911780261578, 0.08426114090102793, 0.19190556094539835, 0.07531528501705433, 0.05976257689863018], [0.049367466729676006, 0.05541939168200563, 0.0, 0.5670574873324439, 0.09987948345249341, 0.14865150518423148, 0.046858936956528256, 0.021364143434189103], [0.5619786198748004, 0.5645911780261578, 0.5670574873324439, 0.0, 0.6234987094092244, 0.5142189096423402, 0.5985698734834362, 0.5812485946587022], [0.13862333424997905, 0.08426114090102793, 0.09987948345249341, 0.6234987094092244, 0.0, 0.24060377924992293, 0.06997944165756476, 0.0859899767971144], [0.11404601691948502, 0.19190556094539835, 0.14865150518423148, 0.5142189096423402, 0.24060377924992293, 0.0, 0.17826432716746135, 0.16190021643108118], [0.07390654782792282, 0.07531528501705433, 0.046858936956528256, 0.5985698734834362, 0.06997944165756476, 0.17826432716746135, 0.0, 0.03274741640579448], [0.05735776865383463, 0.05976257689863018, 0.021364143434189103, 0.5812485946587022, 0.0859899767971144, 0.16190021643108118, 0.03274741640579448, 0.0]], [[0.0, 0.04982152899353807, 0.051580309774251945, 0.2934217877262508, 0.04858321070850027, 0.13492191337662782, 0.026445340247295928, 0.042020533768187936], [0.04982152899353807, 0.0, 0.07242287987243637, 0.3019039089024085, 0.06259696106951533, 0.1588424892082473, 0.062149108238444786, 0.04378466844327884], [0.051580309774251945, 0.07242287987243637, 0.0, 0.26949181125905103, 0.04404574942825961, 0.1106665047027106, 0.07100980158937498, 0.06599004593431392], [0.2934217877262508, 0.3019039089024085, 0.26949181125905103, 0.0, 0.279491311899767, 0.2039810783303821, 0.30291339793787536, 0.28551354913726845], [0.04858321070850027, 0.06259696106951533, 0.04404574942825961, 0.279491311899767, 0.0, 0.1325816631552303, 0.05864741956836671, 0.04132573901455945], [0.13492191337662782, 0.1588424892082473, 0.1106665047027106, 0.2039810783303821, 0.1325816631552303, 0.0, 0.15326080888516846, 0.13617053742752075], [0.026445340247295928, 0.062149108238444786, 0.07100980158937498, 0.30291339793787536, 0.05864741956836671, 0.15326080888516846, 0.0, 0.05428861317071978], [0.042020533768187936, 0.04378466844327884, 0.06599004593431392, 0.28551354913726845, 0.04132573901455945, 0.13617053742752075, 0.05428861317071978, 0.0]], [[0.0, 0.022415668243939514, 0.029644798795227297, 0.35353570173638654, 0.07245497180686358, 0.1369491630109056, 0.02974172975561042, 0.02210080042968787], [0.022415668243939514, 0.0, 0.044320204056183726, 0.3572808099719866, 0.05734921824099577, 0.14993209899004165, 0.025767637681134856, 0.026709436269871024], [0.029644798795227297, 0.044320204056183726, 0.0, 0.32736945325771133, 0.09590950525450037, 0.11628774254336087, 0.05371926472449256, 0.05115332626611362], [0.35353570173638654, 0.3572808099719866, 0.32736945325771133, 0.0, 0.3940391765125189, 0.29065300407905303, 0.3693816504347647, 0.3732640691969753], [0.07245497180686358, 0.05734921824099577, 0.09590950525450037, 0.3940391765125189, 0.0, 0.19911261185882564, 0.0603226089526784, 0.059318931867836606], [0.1369491630109056, 0.14993209899004165, 0.11628774254336087, 0.29065300407905303, 0.19911261185882564, 0.0, 0.15682229675087164, 0.15466413725646863], [0.02974172975561042, 0.025767637681134856, 0.05371926472449256, 0.3693816504347647, 0.0603226089526784, 0.15682229675087164, 0.0, 0.02175315472721166], [0.02210080042968787, 0.026709436269871024, 0.05115332626611362, 0.3732640691969753, 0.059318931867836606, 0.15466413725646863, 0.02175315472721166, 0.0]], [[0.0, 0.0, 0.0, 0.0, 0.0, 0.0, 0.0, 0.0], [0.0, 0.0, 0.0, 0.0, 0.0, 0.0, 0.0, 0.0], [0.0, 0.0, 0.0, 0.0, 0.0, 0.0, 0.0, 0.0], [0.0, 0.0, 0.0, 0.0, 0.0, 0.0, 0.0, 0.0], [0.0, 0.0, 0.0, 0.0, 0.0, 0.0, 0.0, 0.0], [0.0, 0.0, 0.0, 0.0, 0.0, 0.0, 0.0, 0.0], [0.0, 0.0, 0.0, 0.0, 0.0, 0.0, 0.0, 0.0], [0.0, 0.0, 0.0, 0.0, 0.0, 0.0, 0.0, 0.0]], [[0.0, 0.12657372862775473, 0.12762229863699445, 0.11320636657194792, 0.11775311555385203, 0.10822864072107626, 0.11864465392012061, 0.13579905256487526], [0.12657372862775473, 0.0, 0.052853659449376665, 0.22325362207860236, 0.11934777147388959, 0.14661940096664058, 0.09167922667701514, 0.1002647965761918], [0.12762229863699445, 0.052853659449376665, 0.0, 0.21286907982769346, 0.11585016529832251, 0.10921453208989564, 0.05283127964101564, 0.05550182653115879], [0.11320636657194792, 0.22325362207860236, 0.21286907982769346, 0.0, 0.21534652732931978, 0.13554016367684288, 0.1888392126866952, 0.20150271723676613], [0.11775311555385203, 0.11934777147388959, 0.11585016529832251, 0.21534652732931978, 0.0, 0.14901621571114584, 0.11059594761462993, 0.12258993715412829], [0.10822864072107626, 0.14661940096664058, 0.10921453208989564, 0.13554016367684288, 0.14901621571114584, 0.0, 0.07414304562885222, 0.07875643328344303], [0.11864465392012061, 0.09167922667701514, 0.05283127964101564, 0.1888392126866952, 0.11059594761462993, 0.07414304562885222, 0.0, 0.01910704969958984], [0.13579905256487526, 0.1002647965761918, 0.05550182653115879, 0.20150271723676613, 0.12258993715412829, 0.07875643328344303, 0.01910704969958984, 0.0]], [[0.0, 0.013883524098672755, 0.035368332095289556, 0.20520770844459374, 0.024714035866433056, 0.06312949352971245, 0.03849366392405039, 0.0724192929912507], [0.013883524098672755, 0.0, 0.02373393438312139, 0.208792166628617, 0.026509340856535425, 0.06533485889673901, 0.02470415900992213, 0.06144306628981975], [0.035368332095289556, 0.02373393438312139, 0.0, 0.20051271687197422, 0.029434435475798413, 0.058886019815346344, 0.020206906816686018, 0.06289762486833064], [0.20520770844459374, 0.208792166628617, 0.20051271687197422, 0.0, 0.18344193267166845, 0.1452645074412513, 0.22000762455283507, 0.2607902758931501], [0.024714035866433056, 0.026509340856535425, 0.029434435475798413, 0.18344193267166845, 0.0, 0.03932600484605824, 0.044518274595893415, 0.08599802931809639], [0.06312949352971245, 0.06533485889673901, 0.058886019815346344, 0.1452645074412513, 0.03932600484605824, 0.0, 0.07837060833982036, 0.12107156924433062], [0.03849366392405039, 0.02470415900992213, 0.020206906816686018, 0.22000762455283507, 0.044518274595893415, 0.07837060833982036, 0.0, 0.0430124505841583], [0.0724192929912507, 0.06144306628981975, 0.06289762486833064, 0.2607902758931501, 0.08599802931809639, 0.12107156924433062, 0.0430124505841583, 0.0]], [[0.0, 0.09108441854629427, 0.07801025402269986, 0.184850813977631, 0.11360866675206475, 0.22116841149342167, 0.10954525260106733, 0.157465419975701], [0.09108441854629427, 0.0, 0.035901647394249114, 0.19012051572988053, 0.06093833211754915, 0.181694100137625, 0.12541757977767035, 0.10597650309088934], [0.07801025402269986, 0.035901647394249114, 0.0, 0.18784589650907318, 0.06026195901554548, 0.1775371512834386, 0.10246099269140621, 0.11872895358577054], [0.184850813977631, 0.19012051572988053, 0.18784589650907318, 0.0, 0.1525887134057927, 0.15915074295031473, 0.20577881110660146, 0.19336517330291275], [0.11360866675206475, 0.06093833211754915, 0.06026195901554548, 0.1525887134057927, 0.0, 0.13502483085553277, 0.1428121529968423, 0.12558144621493025], [0.22116841149342167, 0.181694100137625, 0.1775371512834386, 0.15915074295031473, 0.13502483085553277, 0.0, 0.2271517873537171, 0.16883421675773422], [0.10954525260106733, 0.12541757977767035, 0.10246099269140621, 0.20577881110660146, 0.1428121529968423, 0.2271517873537171, 0.0, 0.15240116553756028], [0.157465419975701, 0.10597650309088934, 0.11872895358577054, 0.19336517330291275, 0.12558144621493025, 0.16883421675773422, 0.15240116553756028, 0.0]], [[0.0, 0.04949369422106807, 0.6538865192468039, 0.23396293840061902, 0.07647403938245873, 0.10369376680435685, 0.07597899441104346, 0.3514457179085089], [0.04949369422106807, 0.0, 0.6394888137114689, 0.2270074700468099, 0.09676078540697827, 0.05498382074545774, 0.12131851004874938, 0.34598731412228095], [0.6538865192468039, 0.6394888137114689, 0.0, 0.44721147725941546, 0.5979996961729566, 0.6342997582252107, 0.6477136946531604, 0.3406320071757484], [0.23396293840061902, 0.2270074700468099, 0.44721147725941546, 0.0, 0.16711476594624924, 0.24056831356822703, 0.2259859154796047, 0.12533029510119262], [0.07647403938245873, 0.09676078540697827, 0.5979996961729566, 0.16711476594624924, 0.0, 0.14271326768250966, 0.06768525536532609, 0.28416664807566683], [0.10369376680435685, 0.05498382074545774, 0.6342997582252107, 0.24056831356822703, 0.14271326768250966, 0.0, 0.1750769073950871, 0.35621898929195367], [0.07597899441104346, 0.12131851004874938, 0.6477136946531604, 0.2259859154796047, 0.06768525536532609, 0.1750769073950871, 0.0, 0.3351846428414203], [0.3514457179085089, 0.34598731412228095, 0.3406320071757484, 0.12533029510119262, 0.28416664807566683, 0.35621898929195367, 0.3351846428414203, 0.0]], [[0.0, 0.04362303595640022, 0.04505427146812265, 0.1713506478234945, 0.07167460369983991, 0.10890097428105594, 0.059685046923356924, 0.0859227623302753], [0.04362303595640022, 0.0, 0.03977391470342458, 0.16439971665399378, 0.043873345215088684, 0.11719473475829548, 0.05062444752459271, 0.07465784174905903], [0.04505427146812265, 0.03977391470342458, 0.0, 0.19782895839426506, 0.049889083313992215, 0.0965944442166524, 0.0236772116512723, 0.047782325530851794], [0.1713506478234945, 0.16439971665399378, 0.19782895839426506, 0.0, 0.17484960271834168, 0.21725344689646056, 0.2068320248509691, 0.22094745219839404], [0.07167460369983991, 0.043873345215088684, 0.049889083313992215, 0.17484960271834168, 0.0, 0.09136270825099656, 0.04626495397463855, 0.05250763749581993], [0.10890097428105594, 0.11719473475829548, 0.0965944442166524, 0.21725344689646056, 0.09136270825099656, 0.0, 0.09343397694444693, 0.08242736855320522], [0.059685046923356924, 0.05062444752459271, 0.0236772116512723, 0.2068320248509691, 0.04626495397463855, 0.09343397694444693, 0.0, 0.034548276330024025], [0.0859227623302753, 0.07465784174905903, 0.047782325530851794, 0.22094745219839404, 0.05250763749581993, 0.08242736855320522, 0.034548276330024025, 0.0]], [[0.0, 0.05514738147083025, 0.07315413011003424, 0.1167589582530074, 0.06150670800879654, 0.06131226535776079, 0.08406350202908987, 0.04508464350934045], [0.05514738147083025, 0.0, 0.019640630733831477, 0.14690592609222927, 0.03490716051318947, 0.034798450456460836, 0.03614099034280297, 0.09391204916548412], [0.07315413011003424, 0.019640630733831477, 0.0, 0.16485570520178353, 0.048585331151094396, 0.033802663839450846, 0.035676354511382936, 0.10858575500487112], [0.1167589582530074, 0.14690592609222927, 0.16485570520178353, 0.0, 0.12176103314630762, 0.16949620554583916, 0.15004832191304776, 0.13550222010887442], [0.06150670800879654, 0.03490716051318947, 0.048585331151094396, 0.12176103314630762, 0.0, 0.06904730113972612, 0.030529992366893986, 0.1057968113888181], [0.06131226535776079, 0.034798450456460836, 0.033802663839450846, 0.16949620554583916, 0.06904730113972612, 0.0, 0.06728711036909744, 0.08552766868282637], [0.08406350202908987, 0.03614099034280297, 0.035676354511382936, 0.15004832191304776, 0.030529992366893986, 0.06728711036909744, 0.0, 0.1260369340809257], [0.04508464350934045, 0.09391204916548412, 0.10858575500487112, 0.13550222010887442, 0.1057968113888181, 0.08552766868282637, 0.1260369340809257, 0.0]], [[0.0, 0.0820158755848036, 0.13705585472832557, 0.050295641218492865, 0.10806951620607355, 0.07367399113681133, 0.041318653667374056, 0.07755084903996093], [0.0820158755848036, 0.0, 0.055983400255093206, 0.13177785974926454, 0.026380325072406015, 0.15481431191214007, 0.0408628983782147, 0.004502252693166789], [0.13705585472832557, 0.055983400255093206, 0.0, 0.18594498921629563, 0.02969128812581572, 0.2085334662242292, 0.09647775933964642, 0.060457555652086166], [0.050295641218492865, 0.13177785974926454, 0.18594498921629563, 0.0, 0.15747988865947965, 0.023442128511388802, 0.09144197676179469, 0.12736307741742708], [0.10806951620607355, 0.026380325072406015, 0.02969128812581572, 0.15747988865947965, 0.0, 0.18032975560891698, 0.06713104727312011, 0.03087632530285354], [0.07367399113681133, 0.15481431191214007, 0.2085334662242292, 0.023442128511388802, 0.18032975560891698, 0.0, 0.1146901855601532, 0.1504272964592867], [0.041318653667374056, 0.0408628983782147, 0.09647775933964642, 0.09144197676179469, 0.06713104727312011, 0.1146901855601532, 0.0, 0.03637025926916464], [0.07755084903996093, 0.004502252693166789, 0.060457555652086166, 0.12736307741742708, 0.03087632530285354, 0.1504272964592867, 0.03637025926916464, 0.0]], [[0.0, 0.20479554874214057, 0.22363313494933934, 0.07672605474978171, 0.22847857575375008, 0.18201113926068535, 0.2532631056381647, 0.21335181804349765], [0.20479554874214057, 0.0, 0.04270542586937378, 0.20273046487083918, 0.08712165900679894, 0.0858501334772141, 0.09286649590065155, 0.0891916540303137], [0.22363313494933934, 0.04270542586937378, 0.0, 0.20947937435727573, 0.06420237547052544, 0.08343660224205042, 0.06593896207375657, 0.0739690933642668], [0.07672605474978171, 0.20273046487083918, 0.20947937435727573, 0.0, 0.2046363870160006, 0.16091386077752715, 0.23293739504786523, 0.18929753142384878], [0.22847857575375008, 0.08712165900679894, 0.06420237547052544, 0.2046363870160006, 0.0, 0.052265754848493495, 0.032106103000837494, 0.02053263937966138], [0.18201113926068535, 0.0858501334772141, 0.08343660224205042, 0.16091386077752715, 0.052265754848493495, 0.0, 0.08137345816797756, 0.033851435534277934], [0.2532631056381647, 0.09286649590065155, 0.06593896207375657, 0.23293739504786523, 0.032106103000837494, 0.08137345816797756, 0.0, 0.051063557786664424], [0.21335181804349765, 0.0891916540303137, 0.0739690933642668, 0.18929753142384878, 0.02053263937966138, 0.033851435534277934, 0.051063557786664424, 0.0]], [[0.0, 0.10723965755783633, 0.09267898056296037, 0.10869714797681061, 0.015720472378265998, 0.020995241566173172, 0.04450120010381479, 0.08590857449637174], [0.10723965755783633, 0.0, 0.12831052755838754, 0.2122626165044086, 0.09267654717178059, 0.12795147746090713, 0.08033432270585716, 0.09256711511683104], [0.09267898056296037, 0.12831052755838754, 0.0, 0.1680953710506271, 0.09631790548534894, 0.09784841239951442, 0.06342006073808594, 0.16436566810237033], [0.10869714797681061, 0.2122626165044086, 0.1680953710506271, 0.0, 0.12208855863913962, 0.08880953780628723, 0.14865925824462245, 0.1601022420778937], [0.015720472378265998, 0.09267654717178059, 0.09631790548534894, 0.12208855863913962, 0.0, 0.03631286952945684, 0.039497520258989366, 0.07395155001909484], [0.020995241566173172, 0.12795147746090713, 0.09784841239951442, 0.08880953780628723, 0.03631286952945684, 0.0, 0.061223301831763034, 0.09972665207217295], [0.04450120010381479, 0.08033432270585716, 0.06342006073808594, 0.14865925824462245, 0.039497520258989366, 0.061223301831763034, 0.0, 0.10202450787196406], [0.08590857449637174, 0.09256711511683104, 0.16436566810237033, 0.1601022420778937, 0.07395155001909484, 0.09972665207217295, 0.10202450787196406, 0.0]], [[0.0, 0.1738487415373171, 0.007800841012007041, 0.1284948197259259, 0.0002164940851946578, 0.3726056849886222, 0.06388764406842048, 0.025739486338106403], [0.1738487415373171, 0.0, 0.181443911178932, 0.04603132026824467, 0.1740598357066328, 0.204941544977703, 0.2353095315595626, 0.14863225850399672], [0.007800841012007041, 0.181443911178932, 0.0, 0.13617096872610499, 0.0075843623151325, 0.3797505582071778, 0.056125724045544945, 0.033532692150256775], [0.1284948197259259, 0.04603132026824467, 0.13617096872610499, 0.0, 0.12870809041854211, 0.25000550339587113, 0.19078454520159902, 0.10304735645496865], [0.0002164940851946578, 0.1740598357066328, 0.0075843623151325, 0.12870809041854211, 0.0, 0.37280450615649185, 0.06367235309052634, 0.025955819078354585], [0.3726056849886222, 0.204941544977703, 0.3797505582071778, 0.25000550339587113, 0.37280450615649185, 0.0, 0.42987117788175994, 0.3487591268694345], [0.06388764406842048, 0.2353095315595626, 0.056125724045544945, 0.19078454520159902, 0.06367235309052634, 0.42987117788175994, 0.0, 0.0894382568595879], [0.025739486338106403, 0.14863225850399672, 0.033532692150256775, 0.10304735645496865, 0.025955819078354585, 0.3487591268694345, 0.0894382568595879, 0.0]], [[0.0, 0.025034983692485104, 0.13957060386557638, 0.04240272774577157, 0.029040446408348054, 0.016675855530610736, 0.052918290778324065, 0.1295418678339262], [0.025034983692485104, 0.0, 0.1527866913360944, 0.05845556320688653, 0.013011194493859624, 0.0402150722377757, 0.07034132424773241, 0.14601299972510745], [0.13957060386557638, 0.1527866913360944, 0.0, 0.16677098114767705, 0.14318553242038706, 0.12560289580563316, 0.16978167357736645, 0.02466158197761105], [0.04240272774577157, 0.05845556320688653, 0.16677098114767705, 0.0, 0.06811439350371909, 0.0464672199701767, 0.012104925082993604, 0.15188690555764367], [0.029040446408348054, 0.013011194493859624, 0.14318553242038706, 0.06811439350371909, 0.0, 0.040443129428077915, 0.07961571076462677, 0.13796201029264452], [0.016675855530610736, 0.0402150722377757, 0.12560289580563316, 0.0464672199701767, 0.040443129428077915, 0.0, 0.05440496894854149, 0.11422287120088985], [0.052918290778324065, 0.07034132424773241, 0.16978167357736645, 0.012104925082993604, 0.07961571076462677, 0.05440496894854149, 0.0, 0.15352506092618998], [0.1295418678339262, 0.14601299972510745, 0.02466158197761105, 0.15188690555764367, 0.13796201029264452, 0.11422287120088985, 0.15352506092618998, 0.0]], [[0.0, 0.054258830006591145, 0.16338373744290838, 0.15404955016027105, 0.17954318784812157, 0.17524391830292016, 0.16841154041152998, 0.17061812367029577], [0.054258830006591145, 0.0, 0.12829927939661231, 0.17602351434817953, 0.15736364202025355, 0.16950065764711872, 0.1553609207804159, 0.1538963620847868], [0.16338373744290838, 0.12829927939661231, 0.0, 0.18656130511348015, 0.2200634613256473, 0.2045378817414345, 0.20275371402888728, 0.19457199071508086], [0.15404955016027105, 0.17602351434817953, 0.18656130511348015, 0.0, 0.2515937942627653, 0.21777591865554002, 0.23616927843971153, 0.23360607997098795], [0.17954318784812157, 0.15736364202025355, 0.2200634613256473, 0.2515937942627653, 0.0, 0.11931560682099096, 0.09092263240505148, 0.08456179430509891], [0.17524391830292016, 0.16950065764711872, 0.2045378817414345, 0.21777591865554002, 0.11931560682099096, 0.0, 0.04086665809165719, 0.04460854063948099], [0.16841154041152998, 0.1553609207804159, 0.20275371402888728, 0.23616927843971153, 0.09092263240505148, 0.04086665809165719, 0.0, 0.015888851740412855], [0.17061812367029577, 0.1538963620847868, 0.19457199071508086, 0.23360607997098795, 0.08456179430509891, 0.04460854063948099, 0.015888851740412855, 0.0]], [[0.0, 0.38725774681535674, 0.41694437820997865, 0.24693294660684886, 0.4105482234600536, 0.5195399851599644, 0.5015152876890349, 0.4431861084942283], [0.38725774681535674, 0.0, 0.15000023541979687, 0.4354994837069262, 0.10748224819374573, 0.6572369179903291, 0.6408321259910379, 0.6079251738818099], [0.41694437820997865, 0.15000023541979687, 0.0, 0.46928974151975394, 0.07502818500223518, 0.6516004809959419, 0.644144676662544, 0.6305848504536378], [0.24693294660684886, 0.4354994837069262, 0.46928974151975394, 0.0, 0.4783943846191119, 0.5479227114490178, 0.5259863268363948, 0.47599911352242014], [0.4105482234600536, 0.10748224819374573, 0.07502818500223518, 0.4783943846191119, 0.0, 0.6665456720548093, 0.6562966772289316, 0.6360733226121036], [0.5195399851599644, 0.6572369179903291, 0.6516004809959419, 0.5479227114490178, 0.6665456720548093, 0.0, 0.04850906761222571, 0.17633155156238645], [0.5015152876890349, 0.6408321259910379, 0.644144676662544, 0.5259863268363948, 0.6562966772289316, 0.04850906761222571, 0.0, 0.1361597621746107], [0.4431861084942283, 0.6079251738818099, 0.6305848504536378, 0.47599911352242014, 0.6360733226121036, 0.17633155156238645, 0.1361597621746107, 0.0]], [[0.0, 0.03225247802975201, 0.036315707184090495, 0.10577487475378484, 0.052113210243842904, 0.03920430836773711, 0.05374871400791763, 0.0418940416967859], [0.03225247802975201, 0.0, 0.04459659192723427, 0.08445220457206919, 0.06157987698003166, 0.04652184700873095, 0.04746837664157279, 0.023522335697780408], [0.036315707184090495, 0.04459659192723427, 0.0, 0.08933517483582454, 0.055946901793353536, 0.06363886898793135, 0.026989194727969054, 0.04796948001540409], [0.10577487475378484, 0.08445220457206919, 0.08933517483582454, 0.0, 0.12913093566385525, 0.12044681380811247, 0.07742160965656293, 0.09469585808815893], [0.052113210243842904, 0.06157987698003166, 0.055946901793353536, 0.12913093566385525, 0.0, 0.06890301970306811, 0.05833678712577197, 0.046839470558389], [0.03920430836773711, 0.04652184700873095, 0.06363886898793135, 0.12044681380811247, 0.06890301970306811, 0.0, 0.07899065490872482, 0.05161374459974697], [0.05374871400791763, 0.04746837664157279, 0.026989194727969054, 0.07742160965656293, 0.05833678712577197, 0.07899065490872482, 0.0, 0.04446638526984302], [0.0418940416967859, 0.023522335697780408, 0.04796948001540409, 0.09469585808815893, 0.046839470558389, 0.05161374459974697, 0.04446638526984302, 0.0]], [[0.0, 0.030871321880346015, 0.039855632107483, 0.11240262616165617, 0.059367487980596156, 0.06360008839129451, 0.10568034044393722, 0.07134850214724409], [0.030871321880346015, 0.0, 0.016721754410026102, 0.10574185343048333, 0.07202602981742436, 0.061550212846027456, 0.10612496329505937, 0.0595449780146517], [0.039855632107483, 0.016721754410026102, 0.0, 0.10379316536962072, 0.06901491188444142, 0.05354331316233026, 0.09539067919513798, 0.04470063606946717], [0.11240262616165617, 0.10574185343048333, 0.10379316536962072, 0.0, 0.15105508931868894, 0.14296112580713313, 0.09988261208148413, 0.12419691329638563], [0.059367487980596156, 0.07202602981742436, 0.06901491188444142, 0.15105508931868894, 0.0, 0.031535575927386726, 0.10771689343965876, 0.061060431085788534], [0.06360008839129451, 0.061550212846027456, 0.05354331316233026, 0.14296112580713313, 0.031535575927386726, 0.0, 0.10171185897517263, 0.03590906716190219], [0.10568034044393722, 0.10612496329505937, 0.09539067919513798, 0.09988261208148413, 0.10771689343965876, 0.10171185897517263, 0.0, 0.07947292254886192], [0.07134850214724409, 0.0595449780146517, 0.04470063606946717, 0.12419691329638563, 0.061060431085788534, 0.03590906716190219, 0.07947292254886192, 0.0]], [[0.0, 0.009413766590576553, 0.03189466782423904, 0.24235423584321686, 0.032304846018558764, 0.019973090159247617, 0.10627564071423161, 0.03929941377040259], [0.009413766590576553, 0.0, 0.025311839256527562, 0.23581104920434454, 0.026563892803231393, 0.021933217613732126, 0.09922699121252929, 0.033589681426146184], [0.03189466782423904, 0.025311839256527562, 0.0, 0.2175341281099378, 0.009633118826711619, 0.032590049358745855, 0.07637953537086382, 0.015073572922609508], [0.24235423584321686, 0.23581104920434454, 0.2175341281099378, 0.0, 0.21817351097113993, 0.23468430839308294, 0.162938416482106, 0.208620472615661], [0.032304846018558764, 0.026563892803231393, 0.009633118826711619, 0.21817351097113993, 0.0, 0.03298810987117287, 0.07516411077242646, 0.01774026277092062], [0.019973090159247617, 0.021933217613732126, 0.032590049358745855, 0.23468430839308294, 0.03298810987117287, 0.0, 0.10376267704997305, 0.034495115525065234], [0.10627564071423161, 0.09922699121252929, 0.07637953537086382, 0.162938416482106, 0.07516411077242646, 0.10376267704997305, 0.0, 0.07371375031438145], [0.03929941377040259, 0.033589681426146184, 0.015073572922609508, 0.208620472615661, 0.01774026277092062, 0.034495115525065234, 0.07371375031438145, 0.0]], [[0.0, 0.019583367778931327, 0.02690462751002212, 0.20338314587774142, 0.022512391666403873, 0.031828790620872204, 0.0140798914755024, 0.0466342256622973], [0.019583367778931327, 0.0, 0.025504954712708645, 0.1956425667843993, 0.025424097270894497, 0.03052205968621949, 0.014560430134153084, 0.0326176623867902], [0.02690462751002212, 0.025504954712708645, 0.0, 0.1979799623425495, 0.03452791368236105, 0.03527476675367588, 0.024889796522425234, 0.03388817950651176], [0.20338314587774142, 0.1956425667843993, 0.1979799623425495, 0.0, 0.19450209627170076, 0.18804997968719045, 0.204474066804853, 0.1748342120028583], [0.022512391666403873, 0.025424097270894497, 0.03452791368236105, 0.19450209627170076, 0.0, 0.02042500772118705, 0.022575474443040564, 0.04398583656046908], [0.031828790620872204, 0.03052205968621949, 0.03527476675367588, 0.18804997968719045, 0.02042500772118705, 0.0, 0.029292969918101857, 0.035711524256528696], [0.0140798914755024, 0.014560430134153084, 0.024889796522425234, 0.204474066804853, 0.022575474443040564, 0.029292969918101857, 0.0, 0.042312590921284865], [0.0466342256622973, 0.0326176623867902, 0.03388817950651176, 0.1748342120028583, 0.04398583656046908, 0.035711524256528696, 0.042312590921284865, 0.0]], [[0.0, 0.08217724343391779, 0.08744840044202132, 0.25297868277895397, 0.05319861565155263, 0.07663704069629762, 0.039879076103863806, 0.06921901540341319], [0.08217724343391779, 0.0, 0.04090278423059395, 0.2334984117729916, 0.1331848425517131, 0.1303002428829239, 0.11229300889840052, 0.14730143778013596], [0.08744840044202132, 0.04090278423059395, 0.0, 0.27274137362942263, 0.133424812801426, 0.1508882031265052, 0.12347348875612343, 0.15028616539863246], [0.25297868277895397, 0.2334984117729916, 0.27274137362942263, 0.0, 0.2773813270355456, 0.2100842467309653, 0.24172357658340474, 0.2744044025372252], [0.05319861565155263, 0.1331848425517131, 0.133424812801426, 0.2773813270355456, 0.0, 0.07350554958944787, 0.03764335379987037, 0.020564847593145467], [0.07663704069629762, 0.1303002428829239, 0.1508882031265052, 0.2100842467309653, 0.07350554958944787, 0.0, 0.0421473657751039, 0.06679787110923996], [0.039879076103863806, 0.11229300889840052, 0.12347348875612343, 0.24172357658340474, 0.03764335379987037, 0.0421473657751039, 0.0, 0.04203246729335598], [0.06921901540341319, 0.14730143778013596, 0.15028616539863246, 0.2744044025372252, 0.020564847593145467, 0.06679787110923996, 0.04203246729335598, 0.0]], [[0.0, 0.01227333405226617, 0.02913350415385959, 0.20986243287767214, 0.02515731251148559, 0.02305499573488293, 0.01625769730529738, 0.019814521244601938], [0.01227333405226617, 0.0, 0.02564943219981196, 0.20649066546620293, 0.027707500092872407, 0.019473043727322874, 0.01510560215782899, 0.019425963333686506], [0.02913350415385959, 0.02564943219981196, 0.0, 0.18773847265248977, 0.049220442609429316, 0.013123462042154468, 0.03555723462081156, 0.04171008892544943], [0.20986243287767214, 0.20649066546620293, 0.18773847265248977, 0.0, 0.23106262403152725, 0.19657973211894647, 0.21900928444431098, 0.22376262247280926], [0.02515731251148559, 0.027707500092872407, 0.049220442609429316, 0.23106262403152725, 0.0, 0.04047843147762341, 0.015102811063009211, 0.010210465081488845], [0.02305499573488293, 0.019473043727322874, 0.013123462042154468, 0.19657973211894647, 0.04047843147762341, 0.0, 0.027421576151863455, 0.03425105660695149], [0.01625769730529738, 0.01510560215782899, 0.03555723462081156, 0.21900928444431098, 0.015102811063009211, 0.027421576151863455, 0.0, 0.007836754193964483], [0.019814521244601938, 0.019425963333686506, 0.04171008892544943, 0.22376262247280926, 0.010210465081488845, 0.03425105660695149, 0.007836754193964483, 0.0]], [[0.0, 0.15230611240310923, 0.1628644864289, 0.005682103117187278, 0.16386056739179117, 0.19279968209997556, 0.2163902745283581, 0.22487071469574044], [0.15230611240310923, 0.0, 0.01066913430022277, 0.1579193384157574, 0.011676298925293024, 0.04098380559127183, 0.0649387896176814, 0.0735638067193231], [0.1628644864289, 0.01066913430022277, 0.0, 0.1684690580539233, 0.001007211090473137, 0.03031950542501034, 0.054283217177132775, 0.06291241251070752], [0.005682103117187278, 0.1579193384157574, 0.1684690580539233, 0.0, 0.1694643017677627, 0.19837759394785945, 0.22194510456503277, 0.23041682540400116], [0.16386056739179117, 0.011676298925293024, 0.001007211090473137, 0.1694643017677627, 0.0, 0.02931261890847656, 0.05327705127231673, 0.06190660413801396], [0.19279968209997556, 0.04098380559127183, 0.03031950542501034, 0.19837759394785945, 0.02931261890847656, 0.0, 0.023977716845103355, 0.03261492297947078], [0.2163902745283581, 0.0649387896176814, 0.054283217177132775, 0.22194510456503277, 0.05327705127231673, 0.023977716845103355, 0.0, 0.008639564437159493], [0.22487071469574044, 0.0735638067193231, 0.06291241251070752, 0.23041682540400116, 0.06190660413801396, 0.03261492297947078, 0.008639564437159493, 0.0]], [[0.0, 0.0, 0.0, 0.0, 0.0, 0.0, 0.0, 0.0], [0.0, 0.0, 0.0, 0.0, 0.0, 0.0, 0.0, 0.0], [0.0, 0.0, 0.0, 0.0, 0.0, 0.0, 0.0, 0.0], [0.0, 0.0, 0.0, 0.0, 0.0, 0.0, 0.0, 0.0], [0.0, 0.0, 0.0, 0.0, 0.0, 0.0, 0.0, 0.0], [0.0, 0.0, 0.0, 0.0, 0.0, 0.0, 0.0, 0.0], [0.0, 0.0, 0.0, 0.0, 0.0, 0.0, 0.0, 0.0], [0.0, 0.0, 0.0, 0.0, 0.0, 0.0, 0.0, 0.0]], [[0.0, 0.13954245692188338, 0.1465488510071203, 0.08562004383754504, 0.1498412836166827, 0.11171629697652855, 0.20244087557598278, 0.13446046860440322], [0.13954245692188338, 0.0, 0.02802615208284163, 0.22336704247443948, 0.02564691335826782, 0.04895123098309273, 0.08037474572831443, 0.052370462562171614], [0.1465488510071203, 0.02802615208284163, 0.0, 0.22797604592507267, 0.0052657654313632936, 0.03898255858578673, 0.09914571666446477, 0.029703345246556174], [0.08562004383754504, 0.22336704247443948, 0.22797604592507267, 0.0, 0.23165907443658265, 0.19137028866598327, 0.2846393991822175, 0.21194088480799567], [0.1498412836166827, 0.02564691335826782, 0.0052657654313632936, 0.23165907443658265, 0.0, 0.04364573087462508, 0.09427436729964866, 0.03490825081634441], [0.11171629697652855, 0.04895123098309273, 0.03898255858578673, 0.19137028866598327, 0.04364573087462508, 0.0, 0.1281637836658278, 0.024033746399948503], [0.20244087557598278, 0.08037474572831443, 0.09914571666446477, 0.2846393991822175, 0.09427436729964866, 0.1281637836658278, 0.0, 0.12765029364725275], [0.13446046860440322, 0.052370462562171614, 0.029703345246556174, 0.21194088480799567, 0.03490825081634441, 0.024033746399948503, 0.12765029364725275, 0.0]], [[0.0, 0.07312602869227516, 0.07193402098860403, 0.28493437410182554, 0.14183217869493664, 0.06149180324438506, 0.11369797097466901, 0.15815665867296447], [0.07312602869227516, 0.0, 0.09241343879158123, 0.3059978513404446, 0.1423010590484647, 0.08130315270499998, 0.1187844159753418, 0.1615020336481299], [0.07193402098860403, 0.09241343879158123, 0.0, 0.28559812950826974, 0.11299849696670336, 0.10168475255161682, 0.06787825466465161, 0.13270293501417021], [0.28493437410182554, 0.3059978513404446, 0.28559812950826974, 0.0, 0.19584353058167517, 0.269104050020713, 0.27213943984646627, 0.19895894837527525], [0.14183217869493664, 0.1423010590484647, 0.11299849696670336, 0.19584353058167517, 0.0, 0.13859258916492215, 0.0959888634591749, 0.052743110175854244], [0.06149180324438506, 0.08130315270499998, 0.10168475255161682, 0.269104050020713, 0.13859258916492215, 0.0, 0.11481933147261263, 0.14780092967463673], [0.11369797097466901, 0.1187844159753418, 0.06787825466465161, 0.27213943984646627, 0.0959888634591749, 0.11481933147261263, 0.0, 0.09007616560888737], [0.15815665867296447, 0.1615020336481299, 0.13270293501417021, 0.19895894837527525, 0.052743110175854244, 0.14780092967463673, 0.09007616560888737, 0.0]], [[0.0, 0.0, 0.0, 0.0, 0.0, 0.0, 0.0, 0.0], [0.0, 0.0, 0.0, 0.0, 0.0, 0.0, 0.0, 0.0], [0.0, 0.0, 0.0, 0.0, 0.0, 0.0, 0.0, 0.0], [0.0, 0.0, 0.0, 0.0, 0.0, 0.0, 0.0, 0.0], [0.0, 0.0, 0.0, 0.0, 0.0, 0.0, 0.0, 0.0], [0.0, 0.0, 0.0, 0.0, 0.0, 0.0, 0.0, 0.0], [0.0, 0.0, 0.0, 0.0, 0.0, 0.0, 0.0, 0.0], [0.0, 0.0, 0.0, 0.0, 0.0, 0.0, 0.0, 0.0]], [[0.0, 0.22303759355623945, 0.20448196605765173, 0.2202388642337308, 0.20489483029472155, 0.20179046418374866, 0.294127171867637, 0.29051541421040294], [0.22303759355623945, 0.0, 0.14224074761786748, 0.2506490004168204, 0.19797111857713226, 0.14067687562479217, 0.1069303486270602, 0.1402045464973101], [0.20448196605765173, 0.14224074761786748, 0.0, 0.2875520149293984, 0.2957437995521992, 0.23918642343736043, 0.2436509060009935, 0.24752153468216118], [0.2202388642337308, 0.2506490004168204, 0.2875520149293984, 0.0, 0.1958982188855781, 0.14753189702599126, 0.28416266053528216, 0.34923075013822436], [0.20489483029472155, 0.19797111857713226, 0.2957437995521992, 0.1958982188855781, 0.0, 0.09175935232496604, 0.18461880663879085, 0.214744643941411], [0.20179046418374866, 0.14067687562479217, 0.23918642343736043, 0.14753189702599126, 0.09175935232496604, 0.0, 0.1494765660280221, 0.21088942205058406], [0.294127171867637, 0.1069303486270602, 0.2436509060009935, 0.28416266053528216, 0.18461880663879085, 0.1494765660280221, 0.0, 0.10537221334626319], [0.29051541421040294, 0.1402045464973101, 0.24752153468216118, 0.34923075013822436, 0.214744643941411, 0.21088942205058406, 0.10537221334626319, 0.0]], [[0.0, 0.06259664163886729, 0.05981140413417564, 0.22609816299311664, 0.10019028398855187, 0.030722658294387944, 0.04703630413199198, 0.0669710534222423], [0.06259664163886729, 0.0, 0.033747054548849666, 0.188701294007024, 0.05858244884087521, 0.06466193910306434, 0.06041652155415982, 0.08339603076439658], [0.05981140413417564, 0.033747054548849666, 0.0, 0.21277369495520707, 0.06114860539920041, 0.05876894111067225, 0.04830643412491356, 0.08801645711112543], [0.22609816299311664, 0.188701294007024, 0.21277369495520707, 0.0, 0.19952804639876645, 0.23292778188912588, 0.23425750924566419, 0.2474126377515653], [0.10019028398855187, 0.05858244884087521, 0.06114860539920041, 0.19952804639876645, 0.0, 0.09404404032506236, 0.07187149731919718, 0.1253287275678858], [0.030722658294387944, 0.06466193910306434, 0.05876894111067225, 0.23292778188912588, 0.09404404032506236, 0.0, 0.029003449473839732, 0.062473217681287635], [0.04703630413199198, 0.06041652155415982, 0.04830643412491356, 0.23425750924566419, 0.07187149731919718, 0.029003449473839732, 0.0, 0.07878478371739557], [0.0669710534222423, 0.08339603076439658, 0.08801645711112543, 0.2474126377515653, 0.1253287275678858, 0.062473217681287635, 0.07878478371739557, 0.0]], [[0.0, 0.03160165999076172, 0.06565377708803398, 0.07562645483793386, 0.05891230986495615, 0.129714216403307, 0.039075063234266905, 0.07127686437429746], [0.03160165999076172, 0.0, 0.05970757053798263, 0.08812331713918235, 0.0753041010270747, 0.1150156752215468, 0.011685550470121174, 0.06664649905650971], [0.06565377708803398, 0.05970757053798263, 0.0, 0.10019584982325046, 0.11047395419327694, 0.08978778469988141, 0.05909305583608982, 0.08826283349938939], [0.07562645483793386, 0.08812331713918235, 0.10019584982325046, 0.0, 0.12095511807530697, 0.11325392060465511, 0.0887012831091505, 0.05277551850505957], [0.05891230986495615, 0.0753041010270747, 0.11047395419327694, 0.12095511807530697, 0.0, 0.18180212240569513, 0.08540981413942665, 0.12525371562728213], [0.129714216403307, 0.1150156752215468, 0.08978778469988141, 0.11325392060465511, 0.18180212240569513, 0.0, 0.1094781283990316, 0.09379084537200943], [0.039075063234266905, 0.011685550470121174, 0.05909305583608982, 0.0887012831091505, 0.08540981413942665, 0.1094781283990316, 0.0, 0.06186765439826931], [0.07127686437429746, 0.06664649905650971, 0.08826283349938939, 0.05277551850505957, 0.12525371562728213, 0.09379084537200943, 0.06186765439826931, 0.0]], [[0.0, 0.012586106141513993, 0.013572879617439304, 0.04707055154894987, 0.016206173638161465, 0.05555187181616571, 0.02158017167390206, 0.005832511428274999], [0.012586106141513993, 0.0, 0.026139287075303903, 0.059478278383452245, 0.003622963704787387, 0.043067297483442867, 0.009003450899688717, 0.006755619228437299], [0.013572879617439304, 0.026139287075303903, 0.0, 0.03362029516994629, 0.02975061471850597, 0.06893200711193757, 0.03510934087908283, 0.019398422805021118], [0.04707055154894987, 0.059478278383452245, 0.03362029516994629, 0.0, 0.06303721314035497, 0.10150717315761039, 0.06831325693482075, 0.05282736796040154], [0.016206173638161465, 0.003622963704787387, 0.02975061471850597, 0.06303721314035497, 0.0, 0.03946394667668836, 0.0053811209908611185, 0.010377609449825046], [0.05555187181616571, 0.043067297483442867, 0.06893200711193757, 0.10150717315761039, 0.03946394667668836, 0.0, 0.0341051865816418, 0.04977508086284052], [0.02158017167390206, 0.009003450899688717, 0.03510934087908283, 0.06831325693482075, 0.0053811209908611185, 0.0341051865816418, 0.0, 0.01575547245443213], [0.005832511428274999, 0.006755619228437299, 0.019398422805021118, 0.05282736796040154, 0.010377609449825046, 0.04977508086284052, 0.01575547245443213, 0.0]], [[0.0, 0.0, 0.0, 0.0, 0.0, 0.0, 0.0, 0.0], [0.0, 0.0, 0.0, 0.0, 0.0, 0.0, 0.0, 0.0], [0.0, 0.0, 0.0, 0.0, 0.0, 0.0, 0.0, 0.0], [0.0, 0.0, 0.0, 0.0, 0.0, 0.0, 0.0, 0.0], [0.0, 0.0, 0.0, 0.0, 0.0, 0.0, 0.0, 0.0], [0.0, 0.0, 0.0, 0.0, 0.0, 0.0, 0.0, 0.0], [0.0, 0.0, 0.0, 0.0, 0.0, 0.0, 0.0, 0.0], [0.0, 0.0, 0.0, 0.0, 0.0, 0.0, 0.0, 0.0]], [[0.0, 0.24569943540711545, 0.30802276604834034, 0.3230708254584429, 0.23085464058321262, 0.23459304321720917, 0.23216589307728977, 0.27816596056877424], [0.24569943540711545, 0.0, 0.08707632464876208, 0.1281114990951104, 0.09147154500639756, 0.08789913116830075, 0.051240846344549736, 0.12669538118569534], [0.30802276604834034, 0.08707632464876208, 0.0, 0.12886778439497537, 0.1525151710478054, 0.1528143593691866, 0.09869092606725936, 0.10808759173714498], [0.3230708254584429, 0.1281114990951104, 0.12886778439497537, 0.0, 0.102394265894002, 0.1036468169567953, 0.10957710404722178, 0.11187023156680953], [0.23085464058321262, 0.09147154500639756, 0.1525151710478054, 0.102394265894002, 0.0, 0.013578139963648836, 0.0648495499851329, 0.12515490571922724], [0.23459304321720917, 0.08789913116830075, 0.1528143593691866, 0.1036468169567953, 0.013578139963648836, 0.0, 0.0692730319670496, 0.1345754066242108], [0.23216589307728977, 0.051240846344549736, 0.09869092606725936, 0.10957710404722178, 0.0648495499851329, 0.0692730319670496, 0.0, 0.08635174717214184], [0.27816596056877424, 0.12669538118569534, 0.10808759173714498, 0.11187023156680953, 0.12515490571922724, 0.1345754066242108, 0.08635174717214184, 0.0]], [[0.0, 0.01316203542998057, 0.05477152510297918, 0.015919038820797957, 0.014431308434550197, 0.07841582810082326, 0.11543512122999429, 0.06795283074017662], [0.01316203542998057, 0.0, 0.04173624553056915, 0.002759104113998869, 0.02757631256921536, 0.06556678799963532, 0.10311851996850831, 0.055009064102883365], [0.05477152510297918, 0.04173624553056915, 0.0, 0.038997353765903756, 0.06899703803675628, 0.024224054957360196, 0.06332104134954045, 0.013447426114585248], [0.015919038820797957, 0.002759104113998869, 0.038997353765903756, 0.0, 0.030327472891786656, 0.06286408993302356, 0.10052600643502838, 0.052287650920203585], [0.014431308434550197, 0.02757631256921536, 0.06899703803675628, 0.030327472891786656, 0.0, 0.09241642697539426, 0.12884565229251957, 0.08206538058643356], [0.07841582810082326, 0.06556678799963532, 0.024224054957360196, 0.06286408993302356, 0.09241642697539426, 0.0, 0.03973548810830557, 0.010804408513240056], [0.11543512122999429, 0.10311851996850831, 0.06332104134954045, 0.10052600643502838, 0.12884565229251957, 0.03973548810830557, 0.0, 0.05029280436275378], [0.06795283074017662, 0.055009064102883365, 0.013447426114585248, 0.052287650920203585, 0.08206538058643356, 0.010804408513240056, 0.05029280436275378, 0.0]], [[0.0, 0.12872339928044102, 0.23900657785185084, 0.30948101541591505, 0.16404944530152352, 0.2702766941409444, 0.267625950435134, 0.2310976817868837], [0.12872339928044102, 0.0, 0.13247805468411655, 0.22158380330352065, 0.07708788184247686, 0.16933312359371552, 0.17399984302545315, 0.11138325335669119], [0.23900657785185084, 0.13247805468411655, 0.0, 0.12656389670757917, 0.08539795602025194, 0.05688160750122499, 0.05885977302145417, 0.04742157750869523], [0.30948101541591505, 0.22158380330352065, 0.12656389670757917, 0.0, 0.15517778697461512, 0.07101707876143465, 0.07414614432548251, 0.13728106869222004], [0.16404944530152352, 0.07708788184247686, 0.08539795602025194, 0.15517778697461512, 0.0, 0.10830176020849312, 0.10809216861800397, 0.08244838451984336], [0.2702766941409444, 0.16933312359371552, 0.05688160750122499, 0.07101707876143465, 0.10830176020849312, 0.0, 0.023802415442541303, 0.07456982924381536], [0.267625950435134, 0.17399984302545315, 0.05885977302145417, 0.07414614432548251, 0.10809216861800397, 0.023802415442541303, 0.0, 0.08848108868985945], [0.2310976817868837, 0.11138325335669119, 0.04742157750869523, 0.13728106869222004, 0.08244838451984336, 0.07456982924381536, 0.08848108868985945, 0.0]], [[0.0, 0.06063728606717679, 0.062220279387236885, 0.08078318320336896, 0.1083766652458649, 0.13019735109580935, 0.07781729951668714, 0.16079098244002715], [0.06063728606717679, 0.0, 0.07266600295781173, 0.07436257349215215, 0.11517238032032016, 0.13353701492340747, 0.07696557125542633, 0.1323220111313024], [0.062220279387236885, 0.07266600295781173, 0.0, 0.120095635298918, 0.1416085447425024, 0.1799683880513325, 0.06398537797156018, 0.13596072302354564], [0.08078318320336896, 0.07436257349215215, 0.120095635298918, 0.0, 0.09067693742414963, 0.08775601844512008, 0.10698325765914656, 0.17014757634330865], [0.1083766652458649, 0.11517238032032016, 0.1416085447425024, 0.09067693742414963, 0.0, 0.1364194970897518, 0.15115033727037422, 0.14740447879676555], [0.13019735109580935, 0.13353701492340747, 0.1799683880513325, 0.08775601844512008, 0.1364194970897518, 0.0, 0.1540180145386651, 0.24361436997491645], [0.07781729951668714, 0.07696557125542633, 0.06398537797156018, 0.10698325765914656, 0.15115033727037422, 0.1540180145386651, 0.0, 0.16978255215462412], [0.16079098244002715, 0.1323220111313024, 0.13596072302354564, 0.17014757634330865, 0.14740447879676555, 0.24361436997491645, 0.16978255215462412, 0.0]], [[0.0, 0.060746893500822643, 0.10862325493933729, 0.1827117371584485, 0.03892993955340784, 0.11171630330272642, 0.09972970612827699, 0.09073738689225737], [0.060746893500822643, 0.0, 0.1202548533331849, 0.17891618925498362, 0.09534463745068025, 0.16003372322157428, 0.12517591253379765, 0.11228054272650888], [0.10862325493933729, 0.1202548533331849, 0.0, 0.1357392627312397, 0.10958285557764008, 0.10864288333784612, 0.028023367465586962, 0.14140033996102117], [0.1827117371584485, 0.17891618925498362, 0.1357392627312397, 0.0, 0.17503348390330287, 0.1594693105275767, 0.1441557544169211, 0.1460587252282489], [0.03892993955340784, 0.09534463745068025, 0.10958285557764008, 0.17503348390330287, 0.0, 0.07788091801818628, 0.09314713280954663, 0.07631504082935171], [0.11171630330272642, 0.16003372322157428, 0.10864288333784612, 0.1594693105275767, 0.07788091801818628, 0.0, 0.08385858602013911, 0.11171135853021151], [0.09972970612827699, 0.12517591253379765, 0.028023367465586962, 0.1441557544169211, 0.09314713280954663, 0.08385858602013911, 0.0, 0.13391967036138558], [0.09073738689225737, 0.11228054272650888, 0.14140033996102117, 0.1460587252282489, 0.07631504082935171, 0.11171135853021151, 0.13391967036138558, 0.0]], [[0.0, 0.0, 0.0, 0.0, 0.0, 0.0, 0.0, 0.0], [0.0, 0.0, 0.0, 0.0, 0.0, 0.0, 0.0, 0.0], [0.0, 0.0, 0.0, 0.0, 0.0, 0.0, 0.0, 0.0], [0.0, 0.0, 0.0, 0.0, 0.0, 0.0, 0.0, 0.0], [0.0, 0.0, 0.0, 0.0, 0.0, 0.0, 0.0, 0.0], [0.0, 0.0, 0.0, 0.0, 0.0, 0.0, 0.0, 0.0], [0.0, 0.0, 0.0, 0.0, 0.0, 0.0, 0.0, 0.0], [0.0, 0.0, 0.0, 0.0, 0.0, 0.0, 0.0, 0.0]], [[0.0, 0.04297446259781716, 0.007275600979772018, 0.04574810146785128, 0.005869647681501766, 0.011111083488222623, 0.04127880508120528, 0.11099348616659649], [0.04297446259781716, 0.0, 0.05016255001648245, 0.002813696064471735, 0.03716048411402041, 0.03195632087030559, 0.00171721620459839, 0.07158989072001301], [0.007275600979772018, 0.05016255001648245, 0.0, 0.052924203413474175, 0.013142579280543699, 0.018379459586712853, 0.04847377836606905, 0.11753873114665443], [0.04574810146785128, 0.002813696064471735, 0.052924203413474175, 0.0, 0.03994296611802319, 0.0347459895030611, 0.0045307124112873584, 0.0689767790289543], [0.005869647681501766, 0.03716048411402041, 0.013142579280543699, 0.03994296611802319, 0.0, 0.0052431969999012645, 0.03545979000481731, 0.10569519267463014], [0.011111083488222623, 0.03195632087030559, 0.018379459586712853, 0.0347459895030611, 0.0052431969999012645, 0.0, 0.030251573118644518, 0.1009478299958073], [0.04127880508120528, 0.00171721620459839, 0.04847377836606905, 0.0045307124112873584, 0.03545979000481731, 0.030251573118644518, 0.0, 0.07318159982703328], [0.11099348616659649, 0.07158989072001301, 0.11753873114665443, 0.0689767790289543, 0.10569519267463014, 0.1009478299958073, 0.07318159982703328, 0.0]], [[0.0, 0.13489892490268135, 0.09162947072686131, 0.3331402578503221, 0.15659597935508923, 0.2456431431681954, 0.15554546163815133, 0.1414004310300444], [0.13489892490268135, 0.0, 0.1257075300253212, 0.3315977296495981, 0.05998379146349216, 0.22387724205686269, 0.057907005938979864, 0.07188361585433929], [0.09162947072686131, 0.1257075300253212, 0.0, 0.2652952318654519, 0.1376740322080456, 0.1841530706917093, 0.13569288694553677, 0.10586764745917034], [0.3331402578503221, 0.3315977296495981, 0.2652952318654519, 0.0, 0.29861306769511775, 0.12917436593902404, 0.2982302407572094, 0.2699381585104271], [0.15659597935508923, 0.05998379146349216, 0.1376740322080456, 0.29861306769511775, 0.0, 0.181087352822953, 0.00292728418854225, 0.03830240394027154], [0.2456431431681954, 0.22387724205686269, 0.1841530706917093, 0.12917436593902404, 0.181087352822953, 0.0, 0.1811619656862942, 0.15543548579381436], [0.15554546163815133, 0.057907005938979864, 0.13569288694553677, 0.2982302407572094, 0.00292728418854225, 0.1811619656862942, 0.0, 0.03685141282396127], [0.1414004310300444, 0.07188361585433929, 0.10586764745917034, 0.2699381585104271, 0.03830240394027154, 0.15543548579381436, 0.03685141282396127, 0.0]], [[0.0, 0.0862191878334271, 0.12941223282359035, 0.36832916770943136, 0.14268842494339226, 0.22197875559618696, 0.12977550649956823, 0.10613609236909935], [0.0862191878334271, 0.0, 0.10099003850313637, 0.3609676843509879, 0.07822777481760687, 0.17488913680330903, 0.05040192080960628, 0.09126948593785483], [0.12941223282359035, 0.10099003850313637, 0.0, 0.3028740697716669, 0.16581017101996678, 0.16175147926086536, 0.11187957248668891, 0.08993296039432927], [0.36832916770943136, 0.3609676843509879, 0.3028740697716669, 0.0, 0.3984778388110278, 0.24174206359180733, 0.35235440943502216, 0.2864102491433212], [0.14268842494339226, 0.07822777481760687, 0.16581017101996678, 0.3984778388110278, 0.0, 0.20084393350341997, 0.07464304631204678, 0.15121621867411028], [0.22197875559618696, 0.17488913680330903, 0.16175147926086536, 0.24174206359180733, 0.20084393350341997, 0.0, 0.15071716276578076, 0.12831989763509433], [0.12977550649956823, 0.05040192080960628, 0.11187957248668891, 0.35235440943502216, 0.07464304631204678, 0.15071716276578076, 0.0, 0.10725362478361504], [0.10613609236909935, 0.09126948593785483, 0.08993296039432927, 0.2864102491433212, 0.15121621867411028, 0.12831989763509433, 0.10725362478361504, 0.0]], [[0.0, 0.0, 0.0, 0.0, 0.0, 0.0, 0.0, 0.0], [0.0, 0.0, 0.0, 0.0, 0.0, 0.0, 0.0, 0.0], [0.0, 0.0, 0.0, 0.0, 0.0, 0.0, 0.0, 0.0], [0.0, 0.0, 0.0, 0.0, 0.0, 0.0, 0.0, 0.0], [0.0, 0.0, 0.0, 0.0, 0.0, 0.0, 0.0, 0.0], [0.0, 0.0, 0.0, 0.0, 0.0, 0.0, 0.0, 0.0], [0.0, 0.0, 0.0, 0.0, 0.0, 0.0, 0.0, 0.0], [0.0, 0.0, 0.0, 0.0, 0.0, 0.0, 0.0, 0.0]], [[0.0, 0.008818356803302056, 0.018800938041062983, 0.022174927868968203, 0.15685170149375058, 0.08603078768598443, 0.13823521164463876, 0.10950003315171274], [0.008818356803302056, 0.0, 0.02760786023792026, 0.03097831306626451, 0.16529060233222126, 0.09470320165702717, 0.14674097624631585, 0.11810212851432736], [0.018800938041062983, 0.02760786023792026, 0.0, 0.0033771871517063235, 0.13868372288607927, 0.06743503579564743, 0.11994139695760804, 0.091029022420465], [0.022174927868968203, 0.03097831306626451, 0.0033771871517063235, 0.0, 0.13539950164878808, 0.06408371627752188, 0.1166369200199457, 0.08769664023478706], [0.15685170149375058, 0.16529060233222126, 0.13868372288607927, 0.13539950164878808, 0.0, 0.07209724006206805, 0.019096844387169156, 0.04838255610850922], [0.08603078768598443, 0.09470320165702717, 0.06743503579564743, 0.06408371627752188, 0.07209724006206805, 0.0, 0.05307151651000627, 0.02380052316226265], [0.13823521164463876, 0.14674097624631585, 0.11994139695760804, 0.1166369200199457, 0.019096844387169156, 0.05307151651000627, 0.0, 0.02931086163981302], [0.10950003315171274, 0.11810212851432736, 0.091029022420465, 0.08769664023478706, 0.04838255610850922, 0.02380052316226265, 0.02931086163981302, 0.0]], [[0.0, 0.23881790616866777, 0.1991916320184241, 0.24250910850209767, 0.03242608409082603, 0.24148572127392337, 0.24920555042604695, 0.07878718565684047], [0.23881790616866777, 0.0, 0.07080556932124919, 0.31206123289988597, 0.26514666072208926, 0.31419251462554026, 0.11246478210456295, 0.2722390155168114], [0.1991916320184241, 0.07080556932124919, 0.0, 0.30621643996745146, 0.2248167177824864, 0.2522882791096901, 0.15649271757522548, 0.21859867675649877], [0.24250910850209767, 0.31206123289988597, 0.30621643996745146, 0.0, 0.24383821213982337, 0.43935887221277287, 0.31450639041548023, 0.2716611744204133], [0.03242608409082603, 0.26514666072208926, 0.2248167177824864, 0.24383821213982337, 0.0, 0.2472944522387037, 0.27558112516578886, 0.06823290558399128], [0.24148572127392337, 0.31419251462554026, 0.2522882791096901, 0.43935887221277287, 0.2472944522387037, 0.0, 0.3584508535109377, 0.19706539163526857], [0.24920555042604695, 0.11246478210456295, 0.15649271757522548, 0.31450639041548023, 0.27558112516578886, 0.3584508535109377, 0.0, 0.3008790972202308], [0.07878718565684047, 0.2722390155168114, 0.21859867675649877, 0.2716611744204133, 0.06823290558399128, 0.19706539163526857, 0.3008790972202308, 0.0]], [[0.0, 0.05262269641194991, 0.02056314068042405, 0.2736359055580144, 0.07947713341844508, 0.05378073428382046, 0.04475161489960552, 0.04122345177744803], [0.05262269641194991, 0.0, 0.03653457854950938, 0.29858347478423236, 0.10016413831911926, 0.10462893089444365, 0.0861883965607304, 0.0876392704787183], [0.02056314068042405, 0.03653457854950938, 0.0, 0.2765191697937944, 0.07475464923382243, 0.07133686733028129, 0.05189096881263922, 0.06145500856510501], [0.2736359055580144, 0.29858347478423236, 0.2765191697937944, 0.0, 0.2184250711775045, 0.244167965664588, 0.23621996890140726, 0.27777742002413947], [0.07947713341844508, 0.10016413831911926, 0.07475464923382243, 0.2184250711775045, 0.0, 0.08293494863321647, 0.04592819189046114, 0.10650801911854044], [0.05378073428382046, 0.10462893089444365, 0.07133686733028129, 0.244167965664588, 0.08293494863321647, 0.0, 0.03894660870137563, 0.03949197038251429], [0.04475161489960552, 0.0861883965607304, 0.05189096881263922, 0.23621996890140726, 0.04592819189046114, 0.03894660870137563, 0.0, 0.06199714657763428], [0.04122345177744803, 0.0876392704787183, 0.06145500856510501, 0.27777742002413947, 0.10650801911854044, 0.03949197038251429, 0.06199714657763428, 0.0]], [[0.0, 0.16897823418413593, 0.1371435908475339, 0.18551958428719892, 0.22094164446140566, 0.05957416435701842, 0.2058256352313112, 0.06772732693181174], [0.16897823418413593, 0.0, 0.2357369678150701, 0.017914667621009975, 0.3780367304774604, 0.1590023826707778, 0.26415498041669494, 0.12171736847737712], [0.1371435908475339, 0.2357369678150701, 0.0, 0.25268281908641926, 0.24550057175397838, 0.09166859474335037, 0.07667618586139562, 0.1244562557927629], [0.18551958428719892, 0.017914667621009975, 0.25268281908641926, 0.0, 0.39297310087574105, 0.17668317466062453, 0.2792392019978913, 0.13948357071045805], [0.22094164446140566, 0.3780367304774604, 0.24550057175397838, 0.39297310087574105, 0.0, 0.2499124488196808, 0.3104939654524622, 0.27724517494414697], [0.05957416435701842, 0.1590023826707778, 0.09166859474335037, 0.17668317466062453, 0.2499124488196808, 0.0, 0.15197329693717246, 0.03780695673186847], [0.2058256352313112, 0.26415498041669494, 0.07667618586139562, 0.2792392019978913, 0.3104939654524622, 0.15197329693717246, 0.0, 0.17486758977443972], [0.06772732693181174, 0.12171736847737712, 0.1244562557927629, 0.13948357071045805, 0.27724517494414697, 0.03780695673186847, 0.17486758977443972, 0.0]], [[0.0, 0.09555171896487347, 0.04308752527442518, 0.38933555909045353, 0.10364370703785486, 0.09603713684852505, 0.0952752887074946, 0.014971197341860087], [0.09555171896487347, 0.0, 0.11476881986554603, 0.45396477656908774, 0.09684710570187187, 0.15162234667148378, 0.02120705969341016, 0.08386664371247993], [0.04308752527442518, 0.11476881986554603, 0.0, 0.36472384418202725, 0.14030808940814934, 0.05366471387103731, 0.10750927867237056, 0.05081028461796426], [0.38933555909045353, 0.45396477656908774, 0.36472384418202725, 0.0, 0.45786019099933667, 0.3370344314100702, 0.4430941910688705, 0.3972333959123026], [0.10364370703785486, 0.09684710570187187, 0.14030808940814934, 0.45786019099933667, 0.0, 0.1863287722584354, 0.11180760117725447, 0.09497198866046046], [0.09603713684852505, 0.15162234667148378, 0.05366471387103731, 0.3370344314100702, 0.1863287722584354, 0.0, 0.13990834276748856, 0.10252538170082703], [0.0952752887074946, 0.02120705969341016, 0.10750927867237056, 0.4430941910688705, 0.11180760117725447, 0.13990834276748856, 0.0, 0.08410919699149699], [0.014971197341860087, 0.08386664371247993, 0.05081028461796426, 0.3972333959123026, 0.09497198866046046, 0.10252538170082703, 0.08410919699149699, 0.0]], [[0.0, 0.15152902956095027, 0.08788298882721318, 0.195078238144609, 0.12204493597456785, 0.03370852040376038, 0.08321256819086852, 0.24743765081419022], [0.15152902956095027, 0.0, 0.06924210523516945, 0.19925515506931907, 0.20093811794135236, 0.12066385628617858, 0.08069759706833796, 0.09838517831955527], [0.08788298882721318, 0.06924210523516945, 0.0, 0.2023244005697176, 0.1390216753407864, 0.05465185046074324, 0.01372826227879507, 0.16685931815796845], [0.195078238144609, 0.19925515506931907, 0.2023244005697176, 0.0, 0.3093517230269925, 0.19711714048697943, 0.21252903949322444, 0.2415105698494581], [0.12204493597456785, 0.20093811794135236, 0.1390216753407864, 0.3093517230269925, 0.0, 0.11779882342459735, 0.12548711624458037, 0.2895738364589244], [0.03370852040376038, 0.12066385628617858, 0.05465185046074324, 0.19711714048697943, 0.11779882342459735, 0.0, 0.0496497940882089, 0.21780207315578706], [0.08321256819086852, 0.08069759706833796, 0.01372826227879507, 0.21252903949322444, 0.12548711624458037, 0.0496497940882089, 0.0, 0.17741095864686718], [0.24743765081419022, 0.09838517831955527, 0.16685931815796845, 0.2415105698494581, 0.2895738364589244, 0.21780207315578706, 0.17741095864686718, 0.0]], [[0.0, 0.10039584353877498, 0.019906318751223395, 0.14360217854977272, 0.12918462503752853, 0.14237780152488516, 0.052196240750499875, 0.012194735431184236], [0.10039584353877498, 0.0, 0.08082505047267963, 0.23937734395055926, 0.029928216090273727, 0.23820122201391386, 0.04878481341707968, 0.08842093382434249], [0.019906318751223395, 0.08082505047267963, 0.0, 0.16298516782255004, 0.10991555742619731, 0.16176771106012675, 0.03235110223108425, 0.007714650339849903], [0.14360217854977272, 0.23937734395055926, 0.16298516782255004, 0.0, 0.2657400173375301, 0.0012449980243301754, 0.1940473101754702, 0.15549601658125906], [0.12918462503752853, 0.029928216090273727, 0.10991555742619731, 0.2657400173375301, 0.0, 0.26458464162881756, 0.07830680724898909, 0.11739707120437866], [0.14237780152488516, 0.23820122201391386, 0.16176771106012675, 0.0012449980243301754, 0.26458464162881756, 0.0, 0.19284371869036407, 0.15427573814658446], [0.052196240750499875, 0.04878481341707968, 0.03235110223108425, 0.1940473101754702, 0.07830680724898909, 0.19284371869036407, 0.0, 0.040046934531279665], [0.012194735431184236, 0.08842093382434249, 0.007714650339849903, 0.15549601658125906, 0.11739707120437866, 0.15427573814658446, 0.040046934531279665, 0.0]], [[0.0, 0.08956143131278209, 0.07534430816017153, 0.23842241930452018, 0.08684284662361658, 0.11815820935252883, 0.1265674512086184, 0.11769167976265259], [0.08956143131278209, 0.0, 0.10459031069720222, 0.218567460005044, 0.1226732850369262, 0.12203371982326283, 0.15968895194093924, 0.14498969753809868], [0.07534430816017153, 0.10459031069720222, 0.0, 0.17692958140202206, 0.04726846940488953, 0.05330978958357536, 0.07222292251547735, 0.06000026562474537], [0.23842241930452018, 0.218567460005044, 0.17692958140202206, 0.0, 0.1676444246878784, 0.13913364533946268, 0.14522823515514433, 0.16551184176061076], [0.08684284662361658, 0.1226732850369262, 0.04726846940488953, 0.1676444246878784, 0.0, 0.07301239712771525, 0.05491080688870657, 0.08032516599906978], [0.11815820935252883, 0.12203371982326283, 0.05330978958357536, 0.13913364533946268, 0.07301239712771525, 0.0, 0.0807111549531438, 0.07603664932989873], [0.1265674512086184, 0.15968895194093924, 0.07222292251547735, 0.14522823515514433, 0.05491080688870657, 0.0807111549531438, 0.0, 0.05589455461992419], [0.11769167976265259, 0.14498969753809868, 0.06000026562474537, 0.16551184176061076, 0.08032516599906978, 0.07603664932989873, 0.05589455461992419, 0.0]], [[0.0, 0.039661913869452406, 0.07761723164044582, 0.16255684261583916, 0.06240266928077108, 0.07503763012252206, 0.03569580682874112, 0.0342924820737081], [0.039661913869452406, 0.0, 0.07790075932998926, 0.16120787504953807, 0.058444200740621226, 0.08955404654699481, 0.03672366638320709, 0.05312749650951228], [0.07761723164044582, 0.07790075932998926, 0.0, 0.1495667102228829, 0.09051940650258994, 0.09284250384304917, 0.08206078656425306, 0.047899066589340206], [0.16255684261583916, 0.16120787504953807, 0.1495667102228829, 0.0, 0.18150187060926048, 0.09872182830994017, 0.14446131211499724, 0.1608019452272669], [0.06240266928077108, 0.058444200740621226, 0.09051940650258994, 0.18150187060926048, 0.0, 0.1058807143856108, 0.07215450639458908, 0.06953293832419524], [0.07503763012252206, 0.08955404654699481, 0.09284250384304917, 0.09872182830994017, 0.1058807143856108, 0.0, 0.062166743335652246, 0.07834662696059973], [0.03569580682874112, 0.03672366638320709, 0.08206078656425306, 0.14446131211499724, 0.07215450639458908, 0.062166743335652246, 0.0, 0.051335507936325485], [0.0342924820737081, 0.05312749650951228, 0.047899066589340206, 0.1608019452272669, 0.06953293832419524, 0.07834662696059973, 0.051335507936325485, 0.0]], [[0.0, 0.10301830658838672, 0.12883019174789034, 0.14276851011129718, 0.11572067257488586, 0.10721643809006469, 0.09483108684804133, 0.15555506001810845], [0.10301830658838672, 0.0, 0.11469410171737805, 0.09032436208514495, 0.12310213497648322, 0.04975203689033341, 0.09107505052241414, 0.14005818667189168], [0.12883019174789034, 0.11469410171737805, 0.0, 0.14465579019726818, 0.16859042371219163, 0.11664766562252166, 0.047541483916571134, 0.03816607243236088], [0.14276851011129718, 0.09032436208514495, 0.14465579019726818, 0.0, 0.18116982501565618, 0.11859427831263243, 0.11649123970916159, 0.16148223395810798], [0.11572067257488586, 0.12310213497648322, 0.16859042371219163, 0.18116982501565618, 0.0, 0.1381956202850849, 0.15850588906891006, 0.20348316032721145], [0.10721643809006469, 0.04975203689033341, 0.11664766562252166, 0.11859427831263243, 0.1381956202850849, 0.0, 0.09569529332778295, 0.13393951660295433], [0.09483108684804133, 0.09107505052241414, 0.047541483916571134, 0.11649123970916159, 0.15850588906891006, 0.09569529332778295, 0.0, 0.06899867624754866], [0.15555506001810845, 0.14005818667189168, 0.03816607243236088, 0.16148223395810798, 0.20348316032721145, 0.13393951660295433, 0.06899867624754866, 0.0]], [[0.0, 0.06239578349051955, 0.057664498137302525, 0.3337113261654881, 0.12346592067138581, 0.2633736897965377, 0.05706354230794574, 0.05030998156981083], [0.06239578349051955, 0.0, 0.0704754191105368, 0.3802619697283543, 0.14817163322176016, 0.302444319787431, 0.08536176513272198, 0.08431477690455025], [0.057664498137302525, 0.0704754191105368, 0.0, 0.34023105895702627, 0.09952078237936052, 0.2453284294739566, 0.028140210868973982, 0.04803955744374067], [0.3337113261654881, 0.3802619697283543, 0.34023105895702627, 0.0, 0.2948501225227596, 0.1879833732050087, 0.3192795346263485, 0.3360849563944922], [0.12346592067138581, 0.14817163322176016, 0.09952078237936052, 0.2948501225227596, 0.0, 0.1775946638288049, 0.09554900180636247, 0.12801436702808724], [0.2633736897965377, 0.302444319787431, 0.2453284294739566, 0.1879833732050087, 0.1775946638288049, 0.0, 0.22973672605317, 0.2534067851917898], [0.05706354230794574, 0.08536176513272198, 0.028140210868973982, 0.3192795346263485, 0.09554900180636247, 0.22973672605317, 0.0, 0.04504140863824309], [0.05030998156981083, 0.08431477690455025, 0.04803955744374067, 0.3360849563944922, 0.12801436702808724, 0.2534067851917898, 0.04504140863824309, 0.0]], [[0.0, 0.2399866381598734, 0.13487045019847607, 0.13632836234712722, 0.2110535179488121, 0.07199767372681191, 0.035200624751155915, 0.0335961746622877], [0.2399866381598734, 0.0, 0.2022263987113061, 0.14583128838799944, 0.12629933040843927, 0.2006383417765818, 0.22845224580028847, 0.2331459372871193], [0.13487045019847607, 0.2022263987113061, 0.0, 0.1570234125096132, 0.19253236436695134, 0.14621269049987085, 0.12293304244106268, 0.12059716864005446], [0.13632836234712722, 0.14583128838799944, 0.1570234125096132, 0.0, 0.09854362884987783, 0.10003567876895489, 0.1410689734652564, 0.14593345324435902], [0.2110535179488121, 0.12629933040843927, 0.19253236436695134, 0.09854362884987783, 0.0, 0.15625984957091488, 0.20624599139414526, 0.22002881197769586], [0.07199767372681191, 0.2006383417765818, 0.14621269049987085, 0.10003567876895489, 0.15625984957091488, 0.0, 0.06583029990259139, 0.0906366226726591], [0.035200624751155915, 0.22845224580028847, 0.12293304244106268, 0.1410689734652564, 0.20624599139414526, 0.06583029990259139, 0.0, 0.03584530717642076], [0.0335961746622877, 0.2331459372871193, 0.12059716864005446, 0.14593345324435902, 0.22002881197769586, 0.0906366226726591, 0.03584530717642076, 0.0]], [[0.0, 0.0, 0.0, 0.0, 0.0, 0.0, 0.0, 0.0], [0.0, 0.0, 0.0, 0.0, 0.0, 0.0, 0.0, 0.0], [0.0, 0.0, 0.0, 0.0, 0.0, 0.0, 0.0, 0.0], [0.0, 0.0, 0.0, 0.0, 0.0, 0.0, 0.0, 0.0], [0.0, 0.0, 0.0, 0.0, 0.0, 0.0, 0.0, 0.0], [0.0, 0.0, 0.0, 0.0, 0.0, 0.0, 0.0, 0.0], [0.0, 0.0, 0.0, 0.0, 0.0, 0.0, 0.0, 0.0], [0.0, 0.0, 0.0, 0.0, 0.0, 0.0, 0.0, 0.0]], [[0.0, 0.10140652883883297, 0.5688646843665622, 0.5049025440890782, 0.2697292886751602, 0.6343514710798821, 0.379638081643483, 0.368858525647264], [0.10140652883883297, 0.0, 0.6342340980402582, 0.5695847101366058, 0.27782421274731706, 0.7003591523238129, 0.37729482155211075, 0.3847948420437973], [0.5688646843665622, 0.6342340980402582, 0.0, 0.12520111018815566, 0.5327221987145976, 0.09127976434394144, 0.5542952603914052, 0.5189897995863855], [0.5049025440890782, 0.5695847101366058, 0.12520111018815566, 0.0, 0.43308321098880526, 0.2056588948852913, 0.45542759868972604, 0.42204562285254393], [0.2697292886751602, 0.27782421274731706, 0.5327221987145976, 0.43308321098880526, 0.0, 0.6115625692835647, 0.1359571199385002, 0.17013842611038613], [0.6343514710798821, 0.7003591523238129, 0.09127976434394144, 0.2056588948852913, 0.6115625692835647, 0.0, 0.6311176394321096, 0.5937384615317783], [0.379638081643483, 0.37729482155211075, 0.5542952603914052, 0.45542759868972604, 0.1359571199385002, 0.6311176394321096, 0.0, 0.1030398240824109], [0.368858525647264, 0.3847948420437973, 0.5189897995863855, 0.42204562285254393, 0.17013842611038613, 0.5937384615317783, 0.1030398240824109, 0.0]], [[0.0, 0.027409681463787614, 0.06014553793061251, 0.21985638345177574, 0.052755555700494026, 0.04442651959401105, 0.0488529033904529, 0.037062941993035496], [0.027409681463787614, 0.0, 0.054465318478048676, 0.2373300675712372, 0.05782099435654126, 0.06571590985461602, 0.053968167553010746, 0.0641896916343315], [0.06014553793061251, 0.054465318478048676, 0.0, 0.20012173861598162, 0.109230356621759, 0.058531657243746524, 0.10523750049915062, 0.07834095142906433], [0.21985638345177574, 0.2373300675712372, 0.20012173861598162, 0.0, 0.26401824423599596, 0.17614974363217642, 0.2610788976743866, 0.19421289999216237], [0.052755555700494026, 0.05782099435654126, 0.109230356621759, 0.26401824423599596, 0.0, 0.09204276049886938, 0.00401349390751463, 0.07131386178439612], [0.04442651959401105, 0.06571590985461602, 0.058531657243746524, 0.17614974363217642, 0.09204276049886938, 0.0, 0.08859252872717167, 0.028014836379549605], [0.0488529033904529, 0.053968167553010746, 0.10523750049915062, 0.2610788976743866, 0.00401349390751463, 0.08859252872717167, 0.0, 0.06844392585597808], [0.037062941993035496, 0.0641896916343315, 0.07834095142906433, 0.19421289999216237, 0.07131386178439612, 0.028014836379549605, 0.06844392585597808, 0.0]], [[0.0, 0.004663118903011172, 0.12249184169162848, 0.08061542952807879, 0.03205414166684195, 0.025975413075793496, 0.03988990605254655, 0.13498503474433496], [0.004663118903011172, 0.0, 0.11849322483709472, 0.07862403366655682, 0.02743682044265529, 0.02178422108688476, 0.03531828319428471, 0.13044410955743016], [0.12249184169162848, 0.11849322483709472, 0.0, 0.14963736351450047, 0.09382647256660537, 0.09683167251734508, 0.09576769637815793, 0.043641223017629426], [0.08061542952807879, 0.07862403366655682, 0.14963736351450047, 0.0, 0.07612189664439294, 0.08324881706235217, 0.06471110085820286, 0.1369941361786073], [0.03205414166684195, 0.02743682044265529, 0.09382647256660537, 0.07612189664439294, 0.0, 0.010200323612682747, 0.013581942413461298, 0.10319847964599109], [0.025975413075793496, 0.02178422108688476, 0.09683167251734508, 0.08324881706235217, 0.010200323612682747, 0.0, 0.023479053597594286, 0.10990753830545305], [0.03988990605254655, 0.03531828319428471, 0.09576769637815793, 0.06471110085820286, 0.013581942413461298, 0.023479053597594286, 0.0, 0.0992005104903946], [0.13498503474433496, 0.13044410955743016, 0.043641223017629426, 0.1369941361786073, 0.10319847964599109, 0.10990753830545305, 0.0992005104903946, 0.0]], [[0.0, 0.030853282104564207, 0.031594002711075, 0.22080098636126586, 0.06283847665389897, 0.11684779100953382, 0.13483969819751893, 0.13813180626872862], [0.030853282104564207, 0.0, 0.062349897606880936, 0.19112141900103996, 0.032064334606220435, 0.08634464013288454, 0.10445607931098298, 0.10777134695345651], [0.031594002711075, 0.062349897606880936, 0.0, 0.25061135973608184, 0.09415658568166321, 0.1477371323984108, 0.16556056399679958, 0.16882076885192185], [0.22080098636126586, 0.19112141900103996, 0.25061135973608184, 0.0, 0.15984252059115026, 0.10605057778657824, 0.08790321478869786, 0.08457186940029644], [0.06283847665389897, 0.032064334606220435, 0.09415658568166321, 0.15984252059115026, 0.0, 0.054428945492779435, 0.07262289162129909, 0.07595475683917685], [0.11684779100953382, 0.08634464013288454, 0.1477371323984108, 0.10605057778657824, 0.054428945492779435, 0.0, 0.018252091410910776, 0.021597329014202745], [0.13483969819751893, 0.10445607931098298, 0.16556056399679958, 0.08790321478869786, 0.07262289162129909, 0.018252091410910776, 0.0, 0.003346168377511677], [0.13813180626872862, 0.10777134695345651, 0.16882076885192185, 0.08457186940029644, 0.07595475683917685, 0.021597329014202745, 0.003346168377511677, 0.0]], [[0.0, 0.022068553384987977, 0.01330367154207554, 0.08157578085801613, 0.04047781108118715, 0.03394371866475316, 0.007939831308098149, 0.011163051039995521], [0.022068553384987977, 0.0, 0.035350123899129574, 0.059682949892815945, 0.01843937969707985, 0.05591753800583229, 0.02999736376462519, 0.010910838682184051], [0.01330367154207554, 0.035350123899129574, 0.0, 0.09469505527197813, 0.053723119425925496, 0.020663612104024676, 0.005365161018838646, 0.024458732016081754], [0.08157578085801613, 0.059682949892815945, 0.09469505527197813, 0.0, 0.04131074202953665, 0.11491622483944716, 0.08941316408207715, 0.07052077667712003], [0.04047781108118715, 0.01843937969707985, 0.053723119425925496, 0.04131074202953665, 0.0, 0.07420346087491918, 0.04838673910348914, 0.02933974208915895], [0.03394371866475316, 0.05591753800583229, 0.020663612104024676, 0.11491622483944716, 0.07420346087491918, 0.0, 0.026021299447272824, 0.045066830039206085], [0.007939831308098149, 0.02999736376462519, 0.005365161018838646, 0.08941316408207715, 0.04838673910348914, 0.026021299447272824, 0.0, 0.019099216656510352], [0.011163051039995521, 0.010910838682184051, 0.024458732016081754, 0.07052077667712003, 0.02933974208915895, 0.045066830039206085, 0.019099216656510352, 0.0]], [[0.0, 0.037922806461678796, 0.12446169410539913, 0.3690680881293642, 0.07258904922190783, 0.10273403033459805, 0.09620857761728696, 0.09582693613145939], [0.037922806461678796, 0.0, 0.16189879440362284, 0.3815829158429422, 0.10739388837742385, 0.13762529690027583, 0.11426510318200112, 0.13103102864385185], [0.12446169410539913, 0.16189879440362284, 0.0, 0.3371628205633264, 0.06447568350064717, 0.06403284899674848, 0.13216413119446305, 0.05167249008044679], [0.3690680881293642, 0.3815829158429422, 0.3371628205633264, 0.0, 0.33308834165242673, 0.3747318626477856, 0.3830816661290799, 0.3411062538822594], [0.07258904922190783, 0.10739388837742385, 0.06447568350064717, 0.33308834165242673, 0.0, 0.08364090829879378, 0.12343430593479301, 0.030321099805347404], [0.10273403033459805, 0.13762529690027583, 0.06403284899674848, 0.3747318626477856, 0.08364090829879378, 0.0, 0.08320941588436491, 0.08373101909310725], [0.09620857761728696, 0.11426510318200112, 0.13216413119446305, 0.3830816661290799, 0.12343430593479301, 0.08320941588436491, 0.0, 0.14138646297050766], [0.09582693613145939, 0.13103102864385185, 0.05167249008044679, 0.3411062538822594, 0.030321099805347404, 0.08373101909310725, 0.14138646297050766, 0.0]], [[0.0, 0.06377079087579672, 0.0325215517020569, 0.28996487100441704, 0.06459334529741055, 0.0900853103122322, 0.10717040818241116, 0.08122524390360256], [0.06377079087579672, 0.0, 0.06252935979225208, 0.2969638861743399, 0.07308733753638172, 0.08201000697026062, 0.06383897593737217, 0.09797920071094186], [0.0325215517020569, 0.06252935979225208, 0.0, 0.2629941477424761, 0.04350049508408988, 0.06849152195445497, 0.10332119187147114, 0.0790428841642414], [0.28996487100441704, 0.2969638861743399, 0.2629941477424761, 0.0, 0.26979200667363534, 0.2710979431406999, 0.28427364389613746, 0.3123047824373823], [0.06459334529741055, 0.07308733753638172, 0.04350049508408988, 0.26979200667363534, 0.0, 0.027727077256968522, 0.12544872755350264, 0.05008723696331119], [0.0900853103122322, 0.08201000697026062, 0.06849152195445497, 0.2710979431406999, 0.027727077256968522, 0.0, 0.1328963730319806, 0.05788471024312218], [0.10717040818241116, 0.06383897593737217, 0.10332119187147114, 0.28427364389613746, 0.12544872755350264, 0.1328963730319806, 0.0, 0.159415292976868], [0.08122524390360256, 0.09797920071094186, 0.0790428841642414, 0.3123047824373823, 0.05008723696331119, 0.05788471024312218, 0.159415292976868, 0.0]], [[0.0, 0.07960166244232557, 0.07052172736093966, 0.1049539913355783, 0.1391904546343573, 0.11674978773251764, 0.07481804789813289, 0.05422977803243684], [0.07960166244232557, 0.0, 0.009759159973289404, 0.1635475809865128, 0.060150844649600875, 0.03840946077359732, 0.11363126740961657, 0.12844637282980026], [0.07052172736093966, 0.009759159973289404, 0.0, 0.15417545669399987, 0.0694972552687403, 0.046722910520587184, 0.10466906818706329, 0.12042870835957871], [0.1049539913355783, 0.1635475809865128, 0.15417545669399987, 0.0, 0.21647953325653022, 0.19090152185221498, 0.05531722174954133, 0.11462844494351113], [0.1391904546343573, 0.060150844649600875, 0.0694972552687403, 0.21647953325653022, 0.0, 0.026299098956808323, 0.16419555216316323, 0.1859678116654655], [0.11674978773251764, 0.03840946077359732, 0.046722910520587184, 0.19090152185221498, 0.026299098956808323, 0.0, 0.13820655652836572, 0.16606152014090145], [0.07481804789813289, 0.11363126740961657, 0.10466906818706329, 0.05531722174954133, 0.16419555216316323, 0.13820655652836572, 0.0, 0.11009674654996017], [0.05422977803243684, 0.12844637282980026, 0.12042870835957871, 0.11462844494351113, 0.1859678116654655, 0.16606152014090145, 0.11009674654996017, 0.0]], [[0.0, 0.24660657079243953, 0.30793119221031073, 0.37143184554132636, 0.37805066374462665, 0.36243393752444814, 0.3630967149964117, 0.38145341399286004], [0.24660657079243953, 0.0, 0.12018230683874474, 0.17119152258360756, 0.15842783518236817, 0.13548328126219739, 0.13368359112282813, 0.18986679166081055], [0.30793119221031073, 0.12018230683874474, 0.0, 0.22893227723965243, 0.20884884836097556, 0.11420296220956701, 0.1379961241179412, 0.23621377053959997], [0.37143184554132636, 0.17119152258360756, 0.22893227723965243, 0.0, 0.0862223825514555, 0.1412376212732667, 0.1115567367099406, 0.04385063860563483], [0.37805066374462665, 0.15842783518236817, 0.20884884836097556, 0.0862223825514555, 0.0, 0.12678772814744158, 0.10096630336779679, 0.12406250526971505], [0.36243393752444814, 0.13548328126219739, 0.11420296220956701, 0.1412376212732667, 0.12678772814744158, 0.0, 0.031174087439517613, 0.14576743555517804], [0.3630967149964117, 0.13368359112282813, 0.1379961241179412, 0.1115567367099406, 0.10096630336779679, 0.031174087439517613, 0.0, 0.11905271906333391], [0.38145341399286004, 0.18986679166081055, 0.23621377053959997, 0.04385063860563483, 0.12406250526971505, 0.14576743555517804, 0.11905271906333391, 0.0]], [[0.0, 0.18353631321705421, 0.09076810134355995, 0.1799043971322938, 0.15913360308776203, 0.09577684916700357, 0.1633684370772675, 0.1400094008376014], [0.18353631321705421, 0.0, 0.09763161138675687, 0.35434639859869027, 0.040597123639586695, 0.11635726526068414, 0.0749593865346197, 0.07846280641140456], [0.09076810134355995, 0.09763161138675687, 0.0, 0.26765863155368574, 0.08217332340624121, 0.036486367130697084, 0.0788930258555282, 0.055617018938600986], [0.1799043971322938, 0.35434639859869027, 0.26765863155368574, 0.0, 0.3290647037030103, 0.26579526246363044, 0.3325759923260034, 0.3112046145390143], [0.15913360308776203, 0.040597123639586695, 0.08217332340624121, 0.3290647037030103, 0.0, 0.1113357749644534, 0.09524667753566517, 0.08834969356511067], [0.09577684916700357, 0.11635726526068414, 0.036486367130697084, 0.26579526246363044, 0.1113357749644534, 0.0, 0.07095954592867776, 0.048685348030692153], [0.1633684370772675, 0.0749593865346197, 0.0788930258555282, 0.3325759923260034, 0.09524667753566517, 0.07095954592867776, 0.0, 0.02394011350345376], [0.1400094008376014, 0.07846280641140456, 0.055617018938600986, 0.3112046145390143, 0.08834969356511067, 0.048685348030692153, 0.02394011350345376, 0.0]], [[0.0, 0.166139015344144, 0.03134251944615371, 0.31210867818031535, 0.3112872810707967, 0.07993126687772498, 0.06184141549453388, 0.07326474987205829], [0.166139015344144, 0.0, 0.13508470767071076, 0.15041296873439908, 0.14954911823744063, 0.2448448163340302, 0.22709076925803012, 0.23830590642816757], [0.03134251944615371, 0.13508470767071076, 0.0, 0.2820799802134611, 0.28125000057091315, 0.11117530483259128, 0.09311973369232522, 0.1045222244374406], [0.31210867818031535, 0.15041296873439908, 0.2820799802134611, 0.0, 0.0008835069253446314, 0.3879452599998262, 0.37086862248918584, 0.38165774602034136], [0.3112872810707967, 0.14954911823744063, 0.28125000057091315, 0.0008835069253446314, 0.0, 0.3871462452925538, 0.3700644971174716, 0.3808568454820392], [0.07993126687772498, 0.2448448163340302, 0.11117530483259128, 0.3879452599998262, 0.3871462452925538, 0.0, 0.01812094210031647, 0.006680084761480159], [0.06184141549453388, 0.22709076925803012, 0.09311973369232522, 0.37086862248918584, 0.3700644971174716, 0.01812094210031647, 0.0, 0.011441338252851704], [0.07326474987205829, 0.23830590642816757, 0.1045222244374406, 0.38165774602034136, 0.3808568454820392, 0.006680084761480159, 0.011441338252851704, 0.0]], [[0.0, 0.06746590669725522, 0.08111836908239302, 0.3776372871976982, 0.08805043905465665, 0.26399946087390763, 0.08986500630021686, 0.10363419445926314], [0.06746590669725522, 0.0, 0.07524671983173153, 0.4040117216647548, 0.08568646350813208, 0.2815460689448683, 0.10722087741541315, 0.10208887554005501], [0.08111836908239302, 0.07524671983173153, 0.0, 0.3392276149618475, 0.0682346667319783, 0.21821740821990446, 0.052759427910232186, 0.03643695023756562], [0.3776372871976982, 0.4040117216647548, 0.3392276149618475, 0.0, 0.3597694900820163, 0.1841681261560264, 0.3181605183736766, 0.32385699039609983], [0.08805043905465665, 0.08568646350813208, 0.0682346667319783, 0.3597694900820163, 0.0, 0.21706651798470622, 0.059691555842229245, 0.07718933990636354], [0.26399946087390763, 0.2815460689448683, 0.21821740821990446, 0.1841681261560264, 0.21706651798470622, 0.0, 0.1900899302146644, 0.20511286518491062], [0.08986500630021686, 0.10722087741541315, 0.052759427910232186, 0.3181605183736766, 0.059691555842229245, 0.1900899302146644, 0.0, 0.052191092306155956], [0.10363419445926314, 0.10208887554005501, 0.03643695023756562, 0.32385699039609983, 0.07718933990636354, 0.20511286518491062, 0.052191092306155956, 0.0]], [[0.0, 0.07659334451823475, 0.04807446844793218, 0.25838297643187697, 0.0227756086450055, 0.03817762320464163, 0.029958604938017636, 0.05920582003375216], [0.07659334451823475, 0.0, 0.1094559403496632, 0.196820140769133, 0.07124349960975626, 0.046415015957347164, 0.0999745545018075, 0.11082316047822056], [0.04807446844793218, 0.1094559403496632, 0.0, 0.2968070967115833, 0.03960563242252172, 0.08280349139910226, 0.02057850087837095, 0.016340642514915574], [0.25838297643187697, 0.196820140769133, 0.2968070967115833, 0.0, 0.26123920651336896, 0.22274095116248047, 0.28468575981575955, 0.2996353703552572], [0.0227756086450055, 0.07124349960975626, 0.03960563242252172, 0.26123920651336896, 0.0, 0.04582426566643693, 0.030455326301971054, 0.04508696329195958], [0.03817762320464163, 0.046415015957347164, 0.08280349139910226, 0.22274095116248047, 0.04582426566643693, 0.0, 0.06726368987798557, 0.09019595483055576], [0.029958604938017636, 0.0999745545018075, 0.02057850087837095, 0.28468575981575955, 0.030455326301971054, 0.06726368987798557, 0.0, 0.0354964048370297], [0.05920582003375216, 0.11082316047822056, 0.016340642514915574, 0.2996353703552572, 0.04508696329195958, 0.09019595483055576, 0.0354964048370297, 0.0]], [[0.0, 0.06382442494742423, 0.047644811132818654, 0.46571446932642185, 0.03271293940074101, 0.038815714612007814, 0.06116024917898925, 0.04871590372014721], [0.06382442494742423, 0.0, 0.07745938855763378, 0.4353877757590402, 0.07844622407794463, 0.06436574648602243, 0.10305042790667432, 0.0687997986896518], [0.047644811132818654, 0.07745938855763378, 0.0, 0.4467402774945855, 0.04914150072910709, 0.04930792961709098, 0.054673565254511045, 0.019381533797945123], [0.46571446932642185, 0.4353877757590402, 0.4467402774945855, 0.0, 0.46049925333572195, 0.4484189180715551, 0.46656737590341113, 0.43821343424569364], [0.03271293940074101, 0.07844622407794463, 0.04914150072910709, 0.46049925333572195, 0.0, 0.06259399642733067, 0.03789569710670333, 0.043288577704128854], [0.038815714612007814, 0.06436574648602243, 0.04930792961709098, 0.4484189180715551, 0.06259399642733067, 0.0, 0.08230747164697073, 0.056027707673843075], [0.06116024917898925, 0.10305042790667432, 0.054673565254511045, 0.46656737590341113, 0.03789569710670333, 0.08230747164697073, 0.0, 0.05388297360151259], [0.04871590372014721, 0.0687997986896518, 0.019381533797945123, 0.43821343424569364, 0.043288577704128854, 0.056027707673843075, 0.05388297360151259, 0.0]], [[0.0, 0.053450965411276564, 0.06707875042776505, 0.5916945999923185, 0.016095086809257374, 0.16853554729737885, 0.03793130237999789, 0.029665716563004547], [0.053450965411276564, 0.0, 0.0203933814285563, 0.561392391175241, 0.06157442301945942, 0.1306848914939685, 0.017360371270141766, 0.024135931307570264], [0.06707875042776505, 0.0203933814285563, 0.0, 0.547114109457591, 0.07681219089434939, 0.12251053938381783, 0.03552751569773633, 0.03878394317432155], [0.5916945999923185, 0.561392391175241, 0.547114109457591, 0.0, 0.5994258690400586, 0.5078609224008385, 0.5730024160832043, 0.5746645702575305], [0.016095086809257374, 0.06157442301945942, 0.07681219089434939, 0.5994258690400586, 0.0, 0.18091086526620495, 0.04466780739759798, 0.03934020366466262], [0.16853554729737885, 0.1306848914939685, 0.12251053938381783, 0.5078609224008385, 0.18091086526620495, 0.0, 0.14455006744063015, 0.14675543103293223], [0.03793130237999789, 0.017360371270141766, 0.03552751569773633, 0.5730024160832043, 0.04466780739759798, 0.14455006744063015, 0.0, 0.010913591017159559], [0.029665716563004547, 0.024135931307570264, 0.03878394317432155, 0.5746645702575305, 0.03934020366466262, 0.14675543103293223, 0.010913591017159559, 0.0]], [[0.0, 0.14853817057267857, 0.11451410765458034, 0.2886381212929239, 0.17496413645451633, 0.20464958575300704, 0.2062450205603785, 0.19837777417226485], [0.14853817057267857, 0.0, 0.0959709991790655, 0.3234512873563532, 0.06611963563197944, 0.1642238475157668, 0.11867633943467829, 0.10298584112736552], [0.11451410765458034, 0.0959709991790655, 0.0, 0.25992631620539725, 0.12841456528908765, 0.11437286101451848, 0.149026684916729, 0.15118938947710048], [0.2886381212929239, 0.3234512873563532, 0.25992631620539725, 0.0, 0.3647090021230511, 0.2692183954241808, 0.36703591932152546, 0.37846900320402443], [0.17496413645451633, 0.06611963563197944, 0.12841456528908765, 0.3647090021230511, 0.0, 0.1644598876323509, 0.07175575425273849, 0.04609721858891113], [0.20464958575300704, 0.1642238475157668, 0.11437286101451848, 0.2692183954241808, 0.1644598876323509, 0.0, 0.15524962179113133, 0.171222360071649], [0.2062450205603785, 0.11867633943467829, 0.149026684916729, 0.36703591932152546, 0.07175575425273849, 0.15524962179113133, 0.0, 0.03391726899629979], [0.19837777417226485, 0.10298584112736552, 0.15118938947710048, 0.37846900320402443, 0.04609721858891113, 0.171222360071649, 0.03391726899629979, 0.0]], [[0.0, 0.06603735388556033, 0.10123519669643401, 0.35733643240527374, 0.10983076576257973, 0.10056132063315773, 0.11555428450990288, 0.15157313662323563], [0.06603735388556033, 0.0, 0.07639035326177047, 0.394524212214109, 0.12808624020314904, 0.07177326383419186, 0.10943186976790426, 0.11066673050687607], [0.10123519669643401, 0.07639035326177047, 0.0, 0.39163849270012696, 0.0984168839850805, 0.080681743151402, 0.07815648546632259, 0.10829496439470711], [0.35733643240527374, 0.394524212214109, 0.39163849270012696, 0.0, 0.36086725629100824, 0.4039228536831617, 0.3836278597069592, 0.42223120843064604], [0.10983076576257973, 0.12808624020314904, 0.0984168839850805, 0.36086725629100824, 0.0, 0.1514996854039358, 0.04728842844098281, 0.13095759557193237], [0.10056132063315773, 0.07177326383419186, 0.080681743151402, 0.4039228536831617, 0.1514996854039358, 0.0, 0.1378057318487362, 0.15727669369326133], [0.11555428450990288, 0.10943186976790426, 0.07815648546632259, 0.3836278597069592, 0.04728842844098281, 0.1378057318487362, 0.0, 0.08952984978976977], [0.15157313662323563, 0.11066673050687607, 0.10829496439470711, 0.42223120843064604, 0.13095759557193237, 0.15727669369326133, 0.08952984978976977, 0.0]], [[0.0, 0.043009220049871205, 0.03525105680445718, 0.09492502387904102, 0.02725866475984878, 0.10649626830345006, 0.029521002718041534, 0.06561587711857286], [0.043009220049871205, 0.0, 0.007772570294036473, 0.1374148583676041, 0.01577275913663588, 0.14888856808575024, 0.013508917621474954, 0.022690583083120677], [0.03525105680445718, 0.007772570294036473, 0.0, 0.12977999969838364, 0.008001466232377054, 0.14127457201885607, 0.005737135946387505, 0.03045548878305954], [0.09492502387904102, 0.1374148583676041, 0.12977999969838364, 0.0, 0.12190037711852997, 0.011654273354460471, 0.12413222969186653, 0.1595793019596294], [0.02725866475984878, 0.01577275913663588, 0.008001466232377054, 0.12190037711852997, 0.0, 0.1334148834872292, 0.002264461487524537, 0.038444088690254896], [0.10649626830345006, 0.14888856808575024, 0.14127457201885607, 0.011654273354460471, 0.1334148834872292, 0.0, 0.13564125118336073, 0.17098328828275963], [0.029521002718041534, 0.013508917621474954, 0.005737135946387505, 0.12413222969186653, 0.002264461487524537, 0.13564125118336073, 0.0, 0.036183894249689944], [0.06561587711857286, 0.022690583083120677, 0.03045548878305954, 0.1595793019596294, 0.038444088690254896, 0.17098328828275963, 0.036183894249689944, 0.0]], [[0.0, 0.15738048668428598, 0.13166348444986034, 0.2208065457784418, 0.15658900258931288, 0.11923972280177704, 0.13429288740850903, 0.08516051239437547], [0.15738048668428598, 0.0, 0.142769933274146, 0.31148838445338106, 0.133777733495169, 0.24115009842820426, 0.17654860246716134, 0.17648845804130422], [0.13166348444986034, 0.142769933274146, 0.0, 0.2898456483745878, 0.21691617406822328, 0.19671594090724978, 0.23203023200791767, 0.19442449282051003], [0.2208065457784418, 0.31148838445338106, 0.2898456483745878, 0.0, 0.25650132137111126, 0.12312331584678005, 0.2371766985917021, 0.18092950612828815], [0.15658900258931288, 0.133777733495169, 0.21691617406822328, 0.25650132137111126, 0.0, 0.22220012799994862, 0.07128397985823592, 0.10884398764467591], [0.11923972280177704, 0.24115009842820426, 0.19671594090724978, 0.12312331584678005, 0.22220012799994862, 0.0, 0.19742323696769648, 0.12470605115473293], [0.13429288740850903, 0.17654860246716134, 0.23203023200791767, 0.2371766985917021, 0.07128397985823592, 0.19742323696769648, 0.0, 0.07571545689317884], [0.08516051239437547, 0.17648845804130422, 0.19442449282051003, 0.18092950612828815, 0.10884398764467591, 0.12470605115473293, 0.07571545689317884, 0.0]], [[0.0, 0.09651514384536462, 0.054191598002145264, 0.3537023097706092, 0.07078392960966802, 0.20217508842792015, 0.03700526784441629, 0.07240206630552057], [0.09651514384536462, 0.0, 0.08947068617168352, 0.3894534090071863, 0.0484213806141686, 0.2910395898557844, 0.0877602704858686, 0.038127995307483856], [0.054191598002145264, 0.08947068617168352, 0.0, 0.3423173510200329, 0.06286491302051435, 0.23421659090136185, 0.032848006267522246, 0.061489620031899436], [0.3537023097706092, 0.3894534090071863, 0.3423173510200329, 0.0, 0.3567497773385117, 0.32882447140049437, 0.3420636188748194, 0.3641559491933973], [0.07078392960966802, 0.0484213806141686, 0.06286491302051435, 0.3567497773385117, 0.0, 0.25861404588414394, 0.05459101641604454, 0.03277076200391767], [0.20217508842792015, 0.2910395898557844, 0.23421659090136185, 0.32882447140049437, 0.25861404588414394, 0.0, 0.22331289374077504, 0.2665748728580425], [0.03700526784441629, 0.0877602704858686, 0.032848006267522246, 0.3420636188748194, 0.05459101641604454, 0.22331289374077504, 0.0, 0.056659409127912015], [0.07240206630552057, 0.038127995307483856, 0.061489620031899436, 0.3641559491933973, 0.03277076200391767, 0.2665748728580425, 0.056659409127912015, 0.0]], [[0.0, 0.050404013072606516, 0.11942638243195867, 0.40473244315225415, 0.10390370166497286, 0.21515804763433838, 0.055551264140985476, 0.04453283714053908], [0.050404013072606516, 0.0, 0.14287632023163166, 0.4078014701553805, 0.07761079967724151, 0.22433182251271302, 0.07108873121769038, 0.06414811053084599], [0.11942638243195867, 0.14287632023163166, 0.0, 0.3359934107630431, 0.20955666148216912, 0.15697870713926418, 0.10827516195492355, 0.09524642636091775], [0.40473244315225415, 0.4078014701553805, 0.3359934107630431, 0.0, 0.4335816618052271, 0.27625552378835, 0.3663506546935562, 0.3793643707876912], [0.10390370166497286, 0.07761079967724151, 0.20955666148216912, 0.4335816618052271, 0.0, 0.263613225861276, 0.11311254375043212, 0.1273505466844129], [0.21515804763433838, 0.22433182251271302, 0.15697870713926418, 0.27625552378835, 0.263613225861276, 0.0, 0.1691521757575012, 0.18998732582874597], [0.055551264140985476, 0.07108873121769038, 0.10827516195492355, 0.3663506546935562, 0.11311254375043212, 0.1691521757575012, 0.0, 0.05648650557684785], [0.04453283714053908, 0.06414811053084599, 0.09524642636091775, 0.3793643707876912, 0.1273505466844129, 0.18998732582874597, 0.05648650557684785, 0.0]], [[0.0, 0.045628330113618235, 0.04591159383037627, 0.5716985514792136, 0.05636112162924897, 0.16544578104251267, 0.01977856205771614, 0.025155329671988393], [0.045628330113618235, 0.0, 0.08716142806692649, 0.6031170250720453, 0.016757020810173356, 0.2033832285825738, 0.03523181151872013, 0.06253721897518903], [0.04591159383037627, 0.08716142806692649, 0.0, 0.5453475563787159, 0.09524048605237566, 0.1261163820767948, 0.055741640388078925, 0.03441869581270249], [0.5716985514792136, 0.6031170250720453, 0.5453475563787159, 0.0, 0.6120827610150589, 0.4923794599889273, 0.5845624943224942, 0.5580553705331528], [0.05636112162924897, 0.016757020810173356, 0.09524048605237566, 0.6120827610150589, 0.0, 0.20784476523033177, 0.041700091366817855, 0.07440934293951254], [0.16544578104251267, 0.2033832285825738, 0.1261163820767948, 0.4923794599889273, 0.20784476523033177, 0.0, 0.17207297867867488, 0.15594369847076853], [0.01977856205771614, 0.03523181151872013, 0.055741640388078925, 0.5845624943224942, 0.041700091366817855, 0.17207297867867488, 0.0, 0.03866674237655626], [0.025155329671988393, 0.06253721897518903, 0.03441869581270249, 0.5580553705331528, 0.07440934293951254, 0.15594369847076853, 0.03866674237655626, 0.0]], [[0.0, 0.08544861554008533, 0.07820887172081732, 0.1484700046953203, 0.08172846352104404, 0.0838912641338771, 0.08522207650892138, 0.14478148573751456], [0.08544861554008533, 0.0, 0.04382732163586613, 0.22362101791576336, 0.034656038035581, 0.1595170588788098, 0.010039193281970919, 0.07542466985473531], [0.07820887172081732, 0.04382732163586613, 0.0, 0.1976694237982825, 0.07293025930006611, 0.13465769352222945, 0.03463667310499177, 0.07141913126283836], [0.1484700046953203, 0.22362101791576336, 0.1976694237982825, 0.0, 0.22530335669445997, 0.06670099515543322, 0.22025033780468398, 0.2592326062970998], [0.08172846352104404, 0.034656038035581, 0.07293025930006611, 0.22530335669445997, 0.0, 0.16213807125322333, 0.04407331488421914, 0.10683157553913611], [0.0838912641338771, 0.1595170588788098, 0.13465769352222945, 0.06670099515543322, 0.16213807125322333, 0.0, 0.15621210993020243, 0.1999784302262202], [0.08522207650892138, 0.010039193281970919, 0.03463667310499177, 0.22025033780468398, 0.04407331488421914, 0.15621210993020243, 0.0, 0.06917746645445823], [0.14478148573751456, 0.07542466985473531, 0.07141913126283836, 0.2592326062970998, 0.10683157553913611, 0.1999784302262202, 0.06917746645445823, 0.0]], [[0.0, 0.11353941155388858, 0.20988418970735545, 0.5193576708300791, 0.14062389203970602, 0.23468392010767297, 0.20259666970905063, 0.16519805141934862], [0.11353941155388858, 0.0, 0.2145188144622702, 0.4716989102683802, 0.15755994880634552, 0.20356525695400748, 0.17453728200301608, 0.12627025111210605], [0.20988418970735545, 0.2145188144622702, 0.0, 0.3975850578208913, 0.14876076222775608, 0.08870612683492923, 0.08775213726403557, 0.11628209341967145], [0.5193576708300791, 0.4716989102683802, 0.3975850578208913, 0.0, 0.4584057024304068, 0.3358740026550799, 0.3638843361661825, 0.42818514349584447], [0.14062389203970602, 0.15755994880634552, 0.14876076222775608, 0.4584057024304068, 0.0, 0.1568051555817473, 0.13563521366631795, 0.14255628534922699], [0.23468392010767297, 0.20356525695400748, 0.08870612683492923, 0.3358740026550799, 0.1568051555817473, 0.0, 0.04546179004972773, 0.12306266457836684], [0.20259666970905063, 0.17453728200301608, 0.08775213726403557, 0.3638843361661825, 0.13563521366631795, 0.04546179004972773, 0.0, 0.10280826210154972], [0.16519805141934862, 0.12627025111210605, 0.11628209341967145, 0.42818514349584447, 0.14255628534922699, 0.12306266457836684, 0.10280826210154972, 0.0]], [[0.0, 0.025244119201734198, 0.03605706040386425, 0.08195429390508527, 0.017418667653297745, 0.06605216667362976, 0.04456483700765783, 0.059115281042976475], [0.025244119201734198, 0.0, 0.05618351833282097, 0.08622854473549912, 0.03433276744901555, 0.08027448904840825, 0.059653999648139874, 0.07486632418577403], [0.03605706040386425, 0.05618351833282097, 0.0, 0.07765641683443625, 0.036067279342227525, 0.04719688687387039, 0.037387625735830904, 0.03654174739119572], [0.08195429390508527, 0.08622854473549912, 0.07765641683443625, 0.0, 0.09676057171069109, 0.03927839957775869, 0.044767968931832464, 0.04832132085313517], [0.017418667653297745, 0.03433276744901555, 0.036067279342227525, 0.09676057171069109, 0.0, 0.0762078443259996, 0.057134754758717585, 0.06752960872170986], [0.06605216667362976, 0.08027448904840825, 0.04719688687387039, 0.03927839957775869, 0.0762078443259996, 0.0, 0.024250870144643482, 0.011247433266329335], [0.04456483700765783, 0.059653999648139874, 0.037387625735830904, 0.044767968931832464, 0.057134754758717585, 0.024250870144643482, 0.0, 0.02258418604616726], [0.059115281042976475, 0.07486632418577403, 0.03654174739119572, 0.04832132085313517, 0.06752960872170986, 0.011247433266329335, 0.02258418604616726, 0.0]], [[0.0, 0.07114087394951975, 0.021751469483425788, 0.44242504699708907, 0.060086487557423796, 0.19218557994861515, 0.04443546323431025, 0.03213610405395186], [0.07114087394951975, 0.0, 0.079387796948497, 0.49476925313828096, 0.029397829089642606, 0.25169262705953105, 0.04623241045662327, 0.0804726178226836], [0.021751469483425788, 0.079387796948497, 0.0, 0.43367215614922616, 0.07255322306150946, 0.1839406782195223, 0.05054069085957741, 0.018353819012910867], [0.44242504699708907, 0.49476925313828096, 0.43367215614922616, 0.0, 0.4897948444128822, 0.3324448956002682, 0.47191161424121036, 0.4370462619735146], [0.060086487557423796, 0.029397829089642606, 0.07255322306150946, 0.4897948444128822, 0.0, 0.2418424662331023, 0.04052408064113922, 0.07549483432735961], [0.19218557994861515, 0.25169262705953105, 0.1839406782195223, 0.3324448956002682, 0.2418424662331023, 0.0, 0.21242649892013304, 0.1787091815727292], [0.04443546323431025, 0.04623241045662327, 0.05054069085957741, 0.47191161424121036, 0.04052408064113922, 0.21242649892013304, 0.0, 0.04446813800289485], [0.03213610405395186, 0.0804726178226836, 0.018353819012910867, 0.4370462619735146, 0.07549483432735961, 0.1787091815727292, 0.04446813800289485, 0.0]], [[0.0, 0.10550756669606397, 0.20321266723446266, 0.2585994933945004, 0.16234772208649875, 0.20519671059350042, 0.1974862513049402, 0.25562886422017705], [0.10550756669606397, 0.0, 0.10572304152959061, 0.16592414080607712, 0.06128259890386804, 0.10788202794421312, 0.09949158684063002, 0.1627010103496833], [0.20321266723446266, 0.10572304152959061, 0.0, 0.061885984796734204, 0.04504966950639944, 0.0022048255612128103, 0.006356285584809135, 0.0585548369578581], [0.2585994933945004, 0.16592414080607712, 0.061885984796734204, 0.0, 0.1065361262708736, 0.05969099934880192, 0.06820922559371224, 0.0033440879006677825], [0.16234772208649875, 0.06128259890386804, 0.04504966950639944, 0.1065361262708736, 0.0, 0.047247170552760766, 0.03871106995054016, 0.10323522588164964], [0.20519671059350042, 0.10788202794421312, 0.0022048255612128103, 0.05969099934880192, 0.047247170552760766, 0.0, 0.008560940895682144, 0.056358869516797826], [0.1974862513049402, 0.09949158684063002, 0.006356285584809135, 0.06820922559371224, 0.03871106995054016, 0.008560940895682144, 0.0, 0.06488115164350886], [0.25562886422017705, 0.1627010103496833, 0.0585548369578581, 0.0033440879006677825, 0.10323522588164964, 0.056358869516797826, 0.06488115164350886, 0.0]], [[0.0, 0.024402650094607393, 0.05135206766468038, 0.5284258622753842, 0.033399017632084915, 0.2503965447087621, 0.05425668531347717, 0.10939932581948485], [0.024402650094607393, 0.0, 0.05123359821549591, 0.5217397639632115, 0.03601591481686367, 0.24897429764446347, 0.0560093037955438, 0.11007768440745053], [0.05135206766468038, 0.05123359821549591, 0.0, 0.48884924498463417, 0.0329825068014208, 0.2083291729739824, 0.03650513814339895, 0.060628432245862694], [0.5284258622753842, 0.5217397639632115, 0.48884924498463417, 0.0, 0.5104961226202273, 0.3526656471497811, 0.4937170012850694, 0.4439286952778429], [0.033399017632084915, 0.03601591481686367, 0.0329825068014208, 0.5104961226202273, 0.0, 0.23274320056450773, 0.0523066085329091, 0.08811259055041229], [0.2503965447087621, 0.24897429764446347, 0.2083291729739824, 0.3526656471497811, 0.23274320056450773, 0.0, 0.20448317156684992, 0.16692757550676673], [0.05425668531347717, 0.0560093037955438, 0.03650513814339895, 0.4937170012850694, 0.0523066085329091, 0.20448317156684992, 0.0, 0.07897159502058368], [0.10939932581948485, 0.11007768440745053, 0.060628432245862694, 0.4439286952778429, 0.08811259055041229, 0.16692757550676673, 0.07897159502058368, 0.0]], [[0.0, 0.08134676846497846, 0.12349018656085003, 0.22977133764473712, 0.09925787376921602, 0.14564461838924755, 0.03445828021611809, 0.17174571778146666], [0.08134676846497846, 0.0, 0.20104836175148288, 0.30313346370695327, 0.17771561199312355, 0.22235042296133622, 0.11501201558354562, 0.24742440954993347], [0.12349018656085003, 0.20104836175148288, 0.0, 0.10908239343093477, 0.024595131587618474, 0.022594693563263928, 0.08956660776672334, 0.049325740640932154], [0.22977133764473712, 0.30313346370695327, 0.10908239343093477, 0.0, 0.13340656601627565, 0.08663685695685627, 0.19701291029440926, 0.05997232402213636], [0.09925787376921602, 0.17771561199312355, 0.024595131587618474, 0.13340656601627565, 0.0, 0.04716650474967475, 0.06513193098131076, 0.07384515384984261], [0.14564461838924755, 0.22235042296133622, 0.022594693563263928, 0.08663685695685627, 0.04716650474967475, 0.0, 0.11193231307858599, 0.02675417031386016], [0.03445828021611809, 0.11501201558354562, 0.08956660776672334, 0.19701291029440926, 0.06513193098131076, 0.11193231307858599, 0.0, 0.1383078273914639], [0.17174571778146666, 0.24742440954993347, 0.049325740640932154, 0.05997232402213636, 0.07384515384984261, 0.02675417031386016, 0.1383078273914639, 0.0]], [[0.0, 0.009214590433326626, 0.1210735394143456, 0.4773336160826253, 0.08690674493314068, 0.18088137323423514, 0.12922287178351283, 0.1145238578223302], [0.009214590433326626, 0.0, 0.12903463718584457, 0.48383999880530254, 0.08679603401817253, 0.186981031269835, 0.13110235668219264, 0.12154573063717057], [0.1210735394143456, 0.12903463718584457, 0.0, 0.3819688790710438, 0.13041817870570827, 0.08152880538553033, 0.12014512025266724, 0.030405783520521815], [0.4773336160826253, 0.48383999880530254, 0.3819688790710438, 0.0, 0.4876843628809285, 0.35684712951901504, 0.45937316815294293, 0.3998585044403676], [0.08690674493314068, 0.08679603401817253, 0.13041817870570827, 0.4876843628809285, 0.0, 0.16053418819258683, 0.05778958422018976, 0.10718893863686375], [0.18088137323423514, 0.186981031269835, 0.08152880538553033, 0.35684712951901504, 0.16053418819258683, 0.0, 0.12066160479657474, 0.07347412192975639], [0.12922287178351283, 0.13110235668219264, 0.12014512025266724, 0.45937316815294293, 0.05778958422018976, 0.12066160479657474, 0.0, 0.09120215955957724], [0.1145238578223302, 0.12154573063717057, 0.030405783520521815, 0.3998585044403676, 0.10718893863686375, 0.07347412192975639, 0.09120215955957724, 0.0]], [[0.0, 0.05215250885414558, 0.03805363643140342, 0.31244603575901453, 0.15293056955065334, 0.12753932258858486, 0.09684088200939561, 0.09934704111532507], [0.05215250885414558, 0.0, 0.07084068163857674, 0.33300727702380223, 0.10648093159002839, 0.14852944978746224, 0.065295283720705, 0.09413705427155256], [0.03805363643140342, 0.07084068163857674, 0.0, 0.2867589897951542, 0.17007479282690066, 0.09119352260381372, 0.09689547477685448, 0.0785690880247157], [0.31244603575901453, 0.33300727702380223, 0.2867589897951542, 0.0, 0.4029833926662455, 0.22467873516070208, 0.3254704455817576, 0.26233131643092195], [0.15293056955065334, 0.10648093159002839, 0.17007479282690066, 0.4029833926662455, 0.0, 0.23152671859664745, 0.10282028972659711, 0.1646091176418093], [0.12753932258858486, 0.14852944978746224, 0.09119352260381372, 0.22467873516070208, 0.23152671859664745, 0.0, 0.1485652156538357, 0.09412258952692916], [0.09684088200939561, 0.065295283720705, 0.09689547477685448, 0.3254704455817576, 0.10282028972659711, 0.1485652156538357, 0.0, 0.07133023232650548], [0.09934704111532507, 0.09413705427155256, 0.0785690880247157, 0.26233131643092195, 0.1646091176418093, 0.09412258952692916, 0.07133023232650548, 0.0]], [[0.0, 0.15917669619917846, 0.2823617550184916, 0.14373288609566598, 0.29923971307210556, 0.13355852217732592, 0.26867420307910445, 0.2213894728336709], [0.15917669619917846, 0.0, 0.17101145631114947, 0.29338408256288667, 0.20235005571625733, 0.2568061429670767, 0.18921507262735784, 0.19399221023798313], [0.2823617550184916, 0.17101145631114947, 0.0, 0.39708461801774697, 0.043318083997084214, 0.3184919926645294, 0.06498127856887802, 0.13380429055354437], [0.14373288609566598, 0.29338408256288667, 0.39708461801774697, 0.0, 0.40833975406780276, 0.1146151826116684, 0.3764310503830887, 0.315889171430482], [0.29923971307210556, 0.20235005571625733, 0.043318083997084214, 0.40833975406780276, 0.0, 0.3235939716273571, 0.0438143673436867, 0.1217695920107308], [0.13355852217732592, 0.2568061429670767, 0.3184919926645294, 0.1146151826116684, 0.3235939716273571, 0.0, 0.28843271942871107, 0.21952403693226283], [0.26867420307910445, 0.18921507262735784, 0.06498127856887802, 0.3764310503830887, 0.0438143673436867, 0.28843271942871107, 0.0, 0.08018831923773644], [0.2213894728336709, 0.19399221023798313, 0.13380429055354437, 0.315889171430482, 0.1217695920107308, 0.21952403693226283, 0.08018831923773644, 0.0]], [[0.0, 0.0, 0.0, 0.0, 0.0, 0.0, 0.0, 0.0], [0.0, 0.0, 0.0, 0.0, 0.0, 0.0, 0.0, 0.0], [0.0, 0.0, 0.0, 0.0, 0.0, 0.0, 0.0, 0.0], [0.0, 0.0, 0.0, 0.0, 0.0, 0.0, 0.0, 0.0], [0.0, 0.0, 0.0, 0.0, 0.0, 0.0, 0.0, 0.0], [0.0, 0.0, 0.0, 0.0, 0.0, 0.0, 0.0, 0.0], [0.0, 0.0, 0.0, 0.0, 0.0, 0.0, 0.0, 0.0], [0.0, 0.0, 0.0, 0.0, 0.0, 0.0, 0.0, 0.0]], [[0.0, 0.2364488537724216, 0.16683879521824233, 0.31879428061080073, 0.2064611027785052, 0.20621285860117175, 0.2590558509291331, 0.22711346509738056], [0.2364488537724216, 0.0, 0.08119965470932511, 0.17228329857022545, 0.07589592022434649, 0.038614512213047326, 0.16727239189082763, 0.0546257291808446], [0.16683879521824233, 0.08119965470932511, 0.0, 0.20943535897114923, 0.0686539453680881, 0.0443323770038963, 0.16789911550955317, 0.08125935682821576], [0.31879428061080073, 0.17228329857022545, 0.20943535897114923, 0.0, 0.24013294063900287, 0.18424730949304785, 0.3202499637866406, 0.22358444726578025], [0.2064611027785052, 0.07589592022434649, 0.0686539453680881, 0.24013294063900287, 0.0, 0.06339139591216944, 0.10878676628372126, 0.030029308504356214], [0.20621285860117175, 0.038614512213047326, 0.0443323770038963, 0.18424730949304785, 0.06339139591216944, 0.0, 0.16581841970232944, 0.058317608413800494], [0.2590558509291331, 0.16727239189082763, 0.16789911550955317, 0.3202499637866406, 0.10878676628372126, 0.16581841970232944, 0.0, 0.1180300670742834], [0.22711346509738056, 0.0546257291808446, 0.08125935682821576, 0.22358444726578025, 0.030029308504356214, 0.058317608413800494, 0.1180300670742834, 0.0]], [[0.0, 0.10700284053447032, 0.0385169800509337, 0.13756067406208747, 0.06920104693223716, 0.09701779396809584, 0.16373380600730328, 0.260597697246768], [0.10700284053447032, 0.0, 0.07785365499460167, 0.09530895300970242, 0.07813910830250864, 0.15795565285242502, 0.12928222376773374, 0.20007790811191112], [0.0385169800509337, 0.07785365499460167, 0.0, 0.1004246471825769, 0.07320985803567356, 0.1270051189829045, 0.1652090925893539, 0.25542280745757384], [0.13756067406208747, 0.09530895300970242, 0.1004246471825769, 0.0, 0.1542767840766693, 0.22174684293723881, 0.2230896187709032, 0.28928518574520456], [0.06920104693223716, 0.07813910830250864, 0.07320985803567356, 0.1542767840766693, 0.0, 0.08159240135232503, 0.09552156495397078, 0.19337347158838725], [0.09701779396809584, 0.15795565285242502, 0.1270051189829045, 0.22174684293723881, 0.08159240135232503, 0.0, 0.12675140223123946, 0.22602276341931382], [0.16373380600730328, 0.12928222376773374, 0.1652090925893539, 0.2230896187709032, 0.09552156495397078, 0.12675140223123946, 0.0, 0.10346952378641285], [0.260597697246768, 0.20007790811191112, 0.25542280745757384, 0.28928518574520456, 0.19337347158838725, 0.22602276341931382, 0.10346952378641285, 0.0]], [[0.0, 0.08016745086059321, 0.10421790109328818, 0.3012095382094782, 0.11769862728999117, 0.10802544393368048, 0.10386492074499555, 0.06707432093223227], [0.08016745086059321, 0.0, 0.026614259503269493, 0.23862557616381888, 0.07759685480627253, 0.07333308371223728, 0.07191541669071173, 0.041013040178648964], [0.10421790109328818, 0.026614259503269493, 0.0, 0.22696399901782724, 0.08901741810439713, 0.08757352152972799, 0.08736454854540959, 0.06490423984414077], [0.3012095382094782, 0.23862557616381888, 0.22696399901782724, 0.0, 0.19591816093576825, 0.2061290708236593, 0.2105533280424004, 0.2409431936283174], [0.11769862728999117, 0.07759685480627253, 0.08901741810439713, 0.19591816093576825, 0.0, 0.010648389522659002, 0.015283227703839395, 0.05404965324940481], [0.10802544393368048, 0.07333308371223728, 0.08757352152972799, 0.2061290708236593, 0.010648389522659002, 0.0, 0.004636277547564235, 0.0454664218806063], [0.10386492074499555, 0.07191541669071173, 0.08736454854540959, 0.2105533280424004, 0.015283227703839395, 0.004636277547564235, 0.0, 0.042045764970923195], [0.06707432093223227, 0.041013040178648964, 0.06490423984414077, 0.2409431936283174, 0.05404965324940481, 0.0454664218806063, 0.042045764970923195, 0.0]], [[0.0, 0.07632291144676613, 0.051497521691057015, 0.09412393377645627, 0.06759553936751753, 0.05916824306002139, 0.06994766092629574, 0.060023756803013376], [0.07632291144676613, 0.0, 0.047486581932765566, 0.14993009444573807, 0.06385039304954607, 0.0808210058038817, 0.10855445453055726, 0.12272715600226669], [0.051497521691057015, 0.047486581932765566, 0.0, 0.11599927363492317, 0.06533763073944586, 0.07296844349162927, 0.08302986044926365, 0.09791132036348188], [0.09412393377645627, 0.14993009444573807, 0.11599927363492317, 0.0, 0.11638124058827884, 0.10428391657888336, 0.06136754340083557, 0.07068206796810421], [0.06759553936751753, 0.06385039304954607, 0.06533763073944586, 0.11638124058827884, 0.0, 0.04365714399215217, 0.060365361534301935, 0.09386256917110103], [0.05916824306002139, 0.0808210058038817, 0.07296844349162927, 0.10428391657888336, 0.04365714399215217, 0.0, 0.062332030164846855, 0.06168266034187469], [0.06994766092629574, 0.10855445453055726, 0.08302986044926365, 0.06136754340083557, 0.060365361534301935, 0.062332030164846855, 0.0, 0.06964269354251122], [0.060023756803013376, 0.12272715600226669, 0.09791132036348188, 0.07068206796810421, 0.09386256917110103, 0.06168266034187469, 0.06964269354251122, 0.0]], [[0.0, 0.04366272814960361, 0.08833484524165168, 0.12906518367144013, 0.07855587691487123, 0.02550015521672253, 0.039545550527709666, 0.08550896665520627], [0.04366272814960361, 0.0, 0.06452908813792374, 0.14930670957884465, 0.054846912744713296, 0.052055444422482756, 0.04768903491343133, 0.10762666439382568], [0.08833484524165168, 0.06452908813792374, 0.0, 0.12792463318284342, 0.04123610771297134, 0.09124111091702457, 0.07266674380267735, 0.14601136394908], [0.12906518367144013, 0.14930670957884465, 0.12792463318284342, 0.0, 0.14243683102042676, 0.13432704081556965, 0.11634665892127562, 0.16366954760337113], [0.07855587691487123, 0.054846912744713296, 0.04123610771297134, 0.14243683102042676, 0.0, 0.0781587076692517, 0.08116480378930589, 0.14540867989760134], [0.02550015521672253, 0.052055444422482756, 0.09124111091702457, 0.13432704081556965, 0.0781587076692517, 0.0, 0.05278438360879888, 0.08419139638196842], [0.039545550527709666, 0.04768903491343133, 0.07266674380267735, 0.11634665892127562, 0.08116480378930589, 0.05278438360879888, 0.0, 0.08497309871968879], [0.08550896665520627, 0.10762666439382568, 0.14601136394908, 0.16366954760337113, 0.14540867989760134, 0.08419139638196842, 0.08497309871968879, 0.0]], [[0.0, 0.17056746588668872, 0.18085155885510681, 0.2602447191364669, 0.2407210756614767, 0.1724431201820426, 0.13916025292282727, 0.21013483798061355], [0.17056746588668872, 0.0, 0.07864354789790107, 0.30384100332850045, 0.11908399588093825, 0.04235968824487911, 0.05258646683479419, 0.12301343054341321], [0.18085155885510681, 0.07864354789790107, 0.0, 0.26710913214718635, 0.08479571075613566, 0.08469767328252151, 0.0511442166584755, 0.14932790026554826], [0.2602447191364669, 0.30384100332850045, 0.26710913214718635, 0.0, 0.3381189194751245, 0.3271415718386592, 0.26839819744404164, 0.3919641872247492], [0.2407210756614767, 0.11908399588093825, 0.08479571075613566, 0.3381189194751245, 0.0, 0.09999245160354414, 0.11812643185137207, 0.11926405870778428], [0.1724431201820426, 0.04235968824487911, 0.08469767328252151, 0.3271415718386592, 0.09999245160354414, 0.0, 0.0634242569649052, 0.08212818698732456], [0.13916025292282727, 0.05258646683479419, 0.0511442166584755, 0.26839819744404164, 0.11812643185137207, 0.0634242569649052, 0.0, 0.1369057759620824], [0.21013483798061355, 0.12301343054341321, 0.14932790026554826, 0.3919641872247492, 0.11926405870778428, 0.08212818698732456, 0.1369057759620824, 0.0]], [[0.0, 0.01867989305856488, 0.12118256713909871, 0.15213821516008225, 0.05666835880650317, 0.1407810266833592, 0.08357762912868828, 0.019483485942892096], [0.01867989305856488, 0.0, 0.10310214907793379, 0.13510177953070482, 0.04524445262168719, 0.1396701281511237, 0.0668613105292517, 0.014748368346845953], [0.12118256713909871, 0.10310214907793379, 0.0, 0.03857350992916076, 0.10067732217908566, 0.15363717130873003, 0.04315110391641954, 0.10581208931823721], [0.15213821516008225, 0.13510177953070482, 0.03857350992916076, 0.0, 0.13826513339486063, 0.15120474462368846, 0.06932355777263066, 0.13496814730552273], [0.05666835880650317, 0.04524445262168719, 0.10067732217908566, 0.13826513339486063, 0.0, 0.18005114854338083, 0.08086966391593756, 0.059815076837953986], [0.1407810266833592, 0.1396701281511237, 0.15363717130873003, 0.15120474462368846, 0.18005114854338083, 0.0, 0.12235586516971747, 0.12597544408687192], [0.08357762912868828, 0.0668613105292517, 0.04315110391641954, 0.06932355777263066, 0.08086966391593756, 0.12235586516971747, 0.0, 0.06607492936145602], [0.019483485942892096, 0.014748368346845953, 0.10581208931823721, 0.13496814730552273, 0.059815076837953986, 0.12597544408687192, 0.06607492936145602, 0.0]], [[0.0, 0.0641120303908525, 0.05760116299610422, 0.2651289261467833, 0.10571903672458449, 0.12361482439234389, 0.0754851296490444, 0.08533002498571791], [0.0641120303908525, 0.0, 0.034232492607451474, 0.30735343011219907, 0.08328011895421329, 0.14115562329257397, 0.0866701480495776, 0.1209620635872803], [0.05760116299610422, 0.034232492607451474, 0.0, 0.2997141246720639, 0.06066118810772434, 0.11980658825136219, 0.059192073797635365, 0.0915157316036605], [0.2651289261467833, 0.30735343011219907, 0.2997141246720639, 0.0, 0.3057836023757148, 0.22906217771096704, 0.2698658392742315, 0.25879687440555305], [0.10571903672458449, 0.08328011895421329, 0.06066118810772434, 0.3057836023757148, 0.0, 0.09267719564027303, 0.05139728780789671, 0.09990484321854079], [0.12361482439234389, 0.14115562329257397, 0.11980658825136219, 0.22906217771096704, 0.09267719564027303, 0.0, 0.06966964537116963, 0.09286183546571297], [0.0754851296490444, 0.0866701480495776, 0.059192073797635365, 0.2698658392742315, 0.05139728780789671, 0.06966964537116963, 0.0, 0.05589738807881952], [0.08533002498571791, 0.1209620635872803, 0.0915157316036605, 0.25879687440555305, 0.09990484321854079, 0.09286183546571297, 0.05589738807881952, 0.0]], [[0.0, 0.04219433532917347, 0.10350070122153426, 0.13014059995080868, 0.09650528255308331, 0.11001720990909009, 0.1390369232857606, 0.12050327215355756], [0.04219433532917347, 0.0, 0.0694562832242393, 0.10731629311892614, 0.0844694674520418, 0.07545688798709459, 0.12491038006086108, 0.0900677387239901], [0.10350070122153426, 0.0694562832242393, 0.0, 0.06868675283276679, 0.09579568708772532, 0.02735842770889239, 0.11925213725537374, 0.0460071569706417], [0.13014059995080868, 0.10731629311892614, 0.06868675283276679, 0.0, 0.0879652194534118, 0.06856283705229395, 0.07623465916864278, 0.04037566058985741], [0.09650528255308331, 0.0844694674520418, 0.09579568708772532, 0.0879652194534118, 0.0, 0.08073619384289014, 0.060124295314738854, 0.07292351064279558], [0.11001720990909009, 0.07545688798709459, 0.02735842770889239, 0.06856283705229395, 0.08073619384289014, 0.0, 0.10718935265880428, 0.0337935788823806], [0.1390369232857606, 0.12491038006086108, 0.11925213725537374, 0.07623465916864278, 0.060124295314738854, 0.10718935265880428, 0.0, 0.0825308267297605], [0.12050327215355756, 0.0900677387239901, 0.0460071569706417, 0.04037566058985741, 0.07292351064279558, 0.0337935788823806, 0.0825308267297605, 0.0]], [[0.0, 0.03348509149739312, 0.04358666821638146, 0.0445848476596917, 0.04194162542936387, 0.040796040411558224, 0.08716462443585489, 0.04516289106929699], [0.03348509149739312, 0.0, 0.05388462102121144, 0.05610374841056083, 0.033539053165003656, 0.06580138201019979, 0.0963916393213507, 0.0653282391334656], [0.04358666821638146, 0.05388462102121144, 0.0, 0.061115701148256416, 0.0721176535431076, 0.05356542219396018, 0.06942066263925234, 0.019389886486079363], [0.0445848476596917, 0.05610374841056083, 0.061115701148256416, 0.0, 0.05234780223027358, 0.03693516476762433, 0.0985246965076828, 0.06200567463451162], [0.04194162542936387, 0.033539053165003656, 0.0721176535431076, 0.05234780223027358, 0.0, 0.05825937696886096, 0.12261222418142236, 0.08061003045263855], [0.040796040411558224, 0.06580138201019979, 0.05356542219396018, 0.03693516476762433, 0.05825937696886096, 0.0, 0.10416314147798181, 0.049264455853537524], [0.08716462443585489, 0.0963916393213507, 0.06942066263925234, 0.0985246965076828, 0.12261222418142236, 0.10416314147798181, 0.0, 0.06393021471255955], [0.04516289106929699, 0.0653282391334656, 0.019389886486079363, 0.06200567463451162, 0.08061003045263855, 0.049264455853537524, 0.06393021471255955, 0.0]], [[0.0, 0.12714575503511524, 0.06876005874027759, 0.15001852133791985, 0.0721220361003835, 0.1985716668335617, 0.11519202212662423, 0.07584569146692707], [0.12714575503511524, 0.0, 0.07200142169777946, 0.17033141684213945, 0.06613666591210125, 0.17877957455485308, 0.1266247578871126, 0.15325607384515766], [0.06876005874027759, 0.07200142169777946, 0.0, 0.12293037025785543, 0.020029694468472657, 0.189625987984826, 0.09786516928966674, 0.12472288864179921], [0.15001852133791985, 0.17033141684213945, 0.12293037025785543, 0.0, 0.12572716277159096, 0.22561078178376132, 0.18527169246403477, 0.21801498446314405], [0.0721220361003835, 0.06613666591210125, 0.020029694468472657, 0.12572716277159096, 0.0, 0.17010023619265266, 0.11554084658215542, 0.12176716224201588], [0.1985716668335617, 0.17877957455485308, 0.189625987984826, 0.22561078178376132, 0.17010023619265266, 0.0, 0.27670759460192174, 0.19736059007825243], [0.11519202212662423, 0.1266247578871126, 0.09786516928966674, 0.18527169246403477, 0.11554084658215542, 0.27670759460192174, 0.0, 0.15424269135146512], [0.07584569146692707, 0.15325607384515766, 0.12472288864179921, 0.21801498446314405, 0.12176716224201588, 0.19736059007825243, 0.15424269135146512, 0.0]], [[0.0, 0.07385417667275664, 0.09128735757056115, 0.16978139914252097, 0.08006271896506219, 0.11191948533604232, 0.1800034406996472, 0.175752100862594], [0.07385417667275664, 0.0, 0.03419990343759096, 0.18989787178562648, 0.05549002626849303, 0.1654094877585484, 0.21648452986608882, 0.1894886096788034], [0.09128735757056115, 0.03419990343759096, 0.0, 0.2010833674614807, 0.0762872168584689, 0.18548696929908695, 0.23778379100085859, 0.2103398269350493], [0.16978139914252097, 0.18989787178562648, 0.2010833674614807, 0.0, 0.209855533242933, 0.11045604726545113, 0.11253470178987589, 0.2524177566615954], [0.08006271896506219, 0.05549002626849303, 0.0762872168584689, 0.209855533242933, 0.0, 0.17444556902086264, 0.20906760989315154, 0.20938313946228232], [0.11191948533604232, 0.1654094877585484, 0.18548696929908695, 0.11045604726545113, 0.17444556902086264, 0.0, 0.10906918016270682, 0.18033653464729402], [0.1800034406996472, 0.21648452986608882, 0.23778379100085859, 0.11253470178987589, 0.20906760989315154, 0.10906918016270682, 0.0, 0.26547608671151823], [0.175752100862594, 0.1894886096788034, 0.2103398269350493, 0.2524177566615954, 0.20938313946228232, 0.18033653464729402, 0.26547608671151823, 0.0]], [[0.0, 0.04955218794648587, 0.1543445395332954, 0.29722901672739066, 0.15982522312199215, 0.16574304569776718, 0.1011402194131773, 0.13980139980186312], [0.04955218794648587, 0.0, 0.1835914469320982, 0.3140170526380396, 0.18090716499755227, 0.18503650290885187, 0.11371571590468046, 0.12559168986849686], [0.1543445395332954, 0.1835914469320982, 0.0, 0.16998321204236633, 0.05881294958184293, 0.057845974298393145, 0.09616878415629544, 0.1540925868685342], [0.29722901672739066, 0.3140170526380396, 0.16998321204236633, 0.0, 0.2001937472525567, 0.19004246845492276, 0.20885163732588022, 0.22608461551908576], [0.15982522312199215, 0.18090716499755227, 0.05881294958184293, 0.2001937472525567, 0.0, 0.012938771286520035, 0.11571655635291149, 0.15919786583665632], [0.16574304569776718, 0.18503650290885187, 0.057845974298393145, 0.19004246845492276, 0.012938771286520035, 0.0, 0.11369245629487955, 0.15407158554972894], [0.1011402194131773, 0.11371571590468046, 0.09616878415629544, 0.20885163732588022, 0.11571655635291149, 0.11369245629487955, 0.0, 0.0705301580066405], [0.13980139980186312, 0.12559168986849686, 0.1540925868685342, 0.22608461551908576, 0.15919786583665632, 0.15407158554972894, 0.0705301580066405, 0.0]], [[0.0, 0.14356545111257618, 0.10677302958334119, 0.22814301613421917, 0.14627524134172687, 0.22229807829897444, 0.1968238187922336, 0.18742381176079947], [0.14356545111257618, 0.0, 0.09186495915978653, 0.14695429174941985, 0.03913531138740494, 0.09879915968899702, 0.06483160386038674, 0.04845601906353737], [0.10677302958334119, 0.09186495915978653, 0.0, 0.12782684444784945, 0.11227750305869365, 0.1670809111939795, 0.1519362086337709, 0.11897424420407735], [0.22814301613421917, 0.14695429174941985, 0.12782684444784945, 0.0, 0.16554200968465635, 0.17937207130989957, 0.1777001502656484, 0.13117619804079483], [0.14627524134172687, 0.03913531138740494, 0.11227750305869365, 0.16554200968465635, 0.0, 0.12333505429811505, 0.0738982389871465, 0.07454668671911882], [0.22229807829897444, 0.09879915968899702, 0.1670809111939795, 0.17937207130989957, 0.12333505429811505, 0.0, 0.059350101720245144, 0.06591211042445191], [0.1968238187922336, 0.06483160386038674, 0.1519362086337709, 0.1777001502656484, 0.0738982389871465, 0.059350101720245144, 0.0, 0.04942064870649153], [0.18742381176079947, 0.04845601906353737, 0.11897424420407735, 0.13117619804079483, 0.07454668671911882, 0.06591211042445191, 0.04942064870649153, 0.0]], [[0.0, 0.14437719267312543, 0.21876831021453563, 0.1088218464567274, 0.28282752399641903, 0.02205549163860847, 0.06463395881633395, 0.09305316182492093], [0.14437719267312543, 0.0, 0.3570493857623916, 0.2506954049160457, 0.4187013439061886, 0.16604434768800158, 0.08038910190718478, 0.2353691353522507], [0.21876831021453563, 0.3570493857623916, 0.0, 0.11102442456928857, 0.06552951137708234, 0.19713448425400038, 0.28145735642738384, 0.12678260075859635], [0.1088218464567274, 0.2506954049160457, 0.11102442456928857, 0.0, 0.17610596997378458, 0.08687139583919506, 0.17276854562556596, 0.015842918540887395], [0.28282752399641903, 0.4187013439061886, 0.06552951137708234, 0.17610596997378458, 0.0, 0.2614509050519986, 0.34460230296024685, 0.191753119386129], [0.02205549163860847, 0.16604434768800158, 0.19713448425400038, 0.08687139583919506, 0.2614509050519986, 0.0, 0.08660981742021467, 0.07107266055997084], [0.06463395881633395, 0.08038910190718478, 0.28145735642738384, 0.17276854562556596, 0.34460230296024685, 0.08660981742021467, 0.0, 0.15714025038852003], [0.09305316182492093, 0.2353691353522507, 0.12678260075859635, 0.015842918540887395, 0.191753119386129, 0.07107266055997084, 0.15714025038852003, 0.0]], [[0.0, 0.05670494271005696, 0.02266106549380675, 0.19295204073999478, 0.0728800600922662, 0.0663749418097683, 0.035359756685835596, 0.12913769059661268], [0.05670494271005696, 0.0, 0.05094754394575904, 0.21091382960128524, 0.11294940117612176, 0.047927827776136384, 0.05066883224028702, 0.10885107274225922], [0.02266106549380675, 0.05094754394575904, 0.0, 0.19284121257338557, 0.07216510493839032, 0.067242833490696, 0.034893306124471314, 0.12620189544724883], [0.19295204073999478, 0.21091382960128524, 0.19284121257338557, 0.0, 0.13990930051971204, 0.24252922144154127, 0.22109716482090572, 0.26975884758050417], [0.0728800600922662, 0.11294940117612176, 0.07216510493839032, 0.13990930051971204, 0.0, 0.12865933452949524, 0.09700200600576384, 0.16513122729130617], [0.0663749418097683, 0.047927827776136384, 0.067242833490696, 0.24252922144154127, 0.12865933452949524, 0.0, 0.03845905687695656, 0.07882192560722943], [0.035359756685835596, 0.05066883224028702, 0.034893306124471314, 0.22109716482090572, 0.09700200600576384, 0.03845905687695656, 0.0, 0.10221025952523599], [0.12913769059661268, 0.10885107274225922, 0.12620189544724883, 0.26975884758050417, 0.16513122729130617, 0.07882192560722943, 0.10221025952523599, 0.0]], [[0.0, 0.23131670403439875, 0.18641351262792993, 0.0924866044103966, 0.1534157979246911, 0.166377992147105, 0.16383439255956025, 0.16214267816280162], [0.23131670403439875, 0.0, 0.04686332005590931, 0.14126448742902384, 0.08049031519669039, 0.06735100513451503, 0.06993614520982092, 0.07165361679514153], [0.18641351262792993, 0.04686332005590931, 0.0, 0.09514686341396413, 0.033801409748224966, 0.02057945499755955, 0.023179474303930473, 0.024907213892633537], [0.0924866044103966, 0.14126448742902384, 0.09514686341396413, 0.0, 0.06154307149998485, 0.07471752159441551, 0.0721297349880589, 0.07040932797372729], [0.1534157979246911, 0.08049031519669039, 0.033801409748224966, 0.06154307149998485, 0.0, 0.013232750952482665, 0.010631649069107872, 0.008902902861390555], [0.166377992147105, 0.06735100513451503, 0.02057945499755955, 0.07471752159441551, 0.013232750952482665, 0.0, 0.0026015099589225548, 0.004330414788721771], [0.16383439255956025, 0.06993614520982092, 0.023179474303930473, 0.0721297349880589, 0.010631649069107872, 0.0026015099589225548, 0.0, 0.0017289269723827206], [0.16214267816280162, 0.07165361679514153, 0.024907213892633537, 0.07040932797372729, 0.008902902861390555, 0.004330414788721771, 0.0017289269723827206, 0.0]], [[0.0, 0.0, 0.0, 0.0, 0.0, 0.0, 0.0, 0.0], [0.0, 0.0, 0.0, 0.0, 0.0, 0.0, 0.0, 0.0], [0.0, 0.0, 0.0, 0.0, 0.0, 0.0, 0.0, 0.0], [0.0, 0.0, 0.0, 0.0, 0.0, 0.0, 0.0, 0.0], [0.0, 0.0, 0.0, 0.0, 0.0, 0.0, 0.0, 0.0], [0.0, 0.0, 0.0, 0.0, 0.0, 0.0, 0.0, 0.0], [0.0, 0.0, 0.0, 0.0, 0.0, 0.0, 0.0, 0.0], [0.0, 0.0, 0.0, 0.0, 0.0, 0.0, 0.0, 0.0]], [[0.0, 0.05801914585826794, 0.0684489435476776, 0.17953280423953502, 0.015662132643057478, 0.0670168518397811, 0.13649667426287612, 0.017620206890356597], [0.05801914585826794, 0.0, 0.010512967040486685, 0.2349284721936911, 0.04242344302131015, 0.12436232526535881, 0.1927137478795783, 0.04047060866919686], [0.0684489435476776, 0.010512967040486685, 0.0, 0.24468819546628878, 0.05288722188444291, 0.13458444216705406, 0.2026590633257323, 0.05093811900266267], [0.17953280423953502, 0.2349284721936911, 0.24468819546628878, 0.0, 0.19465632826448068, 0.11366184652587953, 0.04382829143484566, 0.196538807342066], [0.015662132643057478, 0.04242344302131015, 0.05288722188444291, 0.19465632826448068, 0.0, 0.0825694485967686, 0.1518085092532066, 0.00195891399828019], [0.0670168518397811, 0.12436232526535881, 0.13458444216705406, 0.11366184652587953, 0.0825694485967686, 0.0, 0.07006439994381003, 0.08451037038461656], [0.13649667426287612, 0.1927137478795783, 0.2026590633257323, 0.04382829143484566, 0.1518085092532066, 0.07006439994381003, 0.0, 0.15371619774568304], [0.017620206890356597, 0.04047060866919686, 0.05093811900266267, 0.196538807342066, 0.00195891399828019, 0.08451037038461656, 0.15371619774568304, 0.0]], [[0.0, 0.0, 0.0, 0.0, 0.0, 0.0, 0.0, 0.0], [0.0, 0.0, 0.0, 0.0, 0.0, 0.0, 0.0, 0.0], [0.0, 0.0, 0.0, 0.0, 0.0, 0.0, 0.0, 0.0], [0.0, 0.0, 0.0, 0.0, 0.0, 0.0, 0.0, 0.0], [0.0, 0.0, 0.0, 0.0, 0.0, 0.0, 0.0, 0.0], [0.0, 0.0, 0.0, 0.0, 0.0, 0.0, 0.0, 0.0], [0.0, 0.0, 0.0, 0.0, 0.0, 0.0, 0.0, 0.0], [0.0, 0.0, 0.0, 0.0, 0.0, 0.0, 0.0, 0.0]], [[0.0, 0.09675176332801419, 0.06006954140276347, 0.25321481947339425, 0.09000204703117919, 0.17245185581677538, 0.14721420770955254, 0.1082705860964323], [0.09675176332801419, 0.0, 0.09804628661863395, 0.22522573017643, 0.12177324180584846, 0.12903946979175687, 0.10339565794730661, 0.06907291980698341], [0.06006954140276347, 0.09804628661863395, 0.0, 0.19672265864642666, 0.05590724536806601, 0.12875254498320512, 0.1234301216384156, 0.07369263784222259], [0.25321481947339425, 0.22522573017643, 0.19672265864642666, 0.0, 0.20185940450422007, 0.12091904015827615, 0.19893764169121117, 0.17491059538677206], [0.09000204703117919, 0.12177324180584846, 0.05590724536806601, 0.20185940450422007, 0.0, 0.15728503008133685, 0.12442331185647218, 0.08438607955025129], [0.17245185581677538, 0.12903946979175687, 0.12875254498320512, 0.12091904015827615, 0.15728503008133685, 0.0, 0.12608342090242347, 0.10150782864405745], [0.14721420770955254, 0.10339565794730661, 0.1234301216384156, 0.19893764169121117, 0.12442331185647218, 0.12608342090242347, 0.0, 0.06759591172108667], [0.1082705860964323, 0.06907291980698341, 0.07369263784222259, 0.17491059538677206, 0.08438607955025129, 0.10150782864405745, 0.06759591172108667, 0.0]], [[0.0, 0.059538620475779576, 0.05531427685142665, 0.11597489568709271, 0.02675427062122706, 0.31924659746749195, 0.05505263873422274, 0.019953485137438682], [0.059538620475779576, 0.0, 0.09216757271560484, 0.16888247368555, 0.06845795851960469, 0.34156022477147713, 0.06374112067946294, 0.048897371759890354], [0.05531427685142665, 0.09216757271560484, 0.0, 0.14007049424893436, 0.02923460162882523, 0.2695646061280769, 0.03713614459433478, 0.04774723272340369], [0.11597489568709271, 0.16888247368555, 0.14007049424893436, 0.0, 0.12885718600046228, 0.35717957656103244, 0.16308086715992226, 0.13490220008401776], [0.02675427062122706, 0.06845795851960469, 0.02923460162882523, 0.12885718600046228, 0.0, 0.2958354542752042, 0.03466373448071374, 0.020197711924212068], [0.31924659746749195, 0.34156022477147713, 0.2695646061280769, 0.35717957656103244, 0.2958354542752042, 0.0, 0.2850645349236543, 0.3109627317128994], [0.05505263873422274, 0.06374112067946294, 0.03713614459433478, 0.16308086715992226, 0.03466373448071374, 0.2850645349236543, 0.0, 0.03667494975775961], [0.019953485137438682, 0.048897371759890354, 0.04774723272340369, 0.13490220008401776, 0.020197711924212068, 0.3109627317128994, 0.03667494975775961, 0.0]], [[0.0, 0.06374637828250433, 0.07652579373515024, 0.0879515736296922, 0.07462599561225922, 0.0466914950258115, 0.032685068501724986, 0.13147703641526587], [0.06374637828250433, 0.0, 0.1386568234553106, 0.11666214319144912, 0.06773086855623696, 0.09307242568569973, 0.04660245889927521, 0.1743716565199007], [0.07652579373515024, 0.1386568234553106, 0.0, 0.09587196227389176, 0.1259449120996484, 0.07421577941031107, 0.1026469095931408, 0.09414294622420492], [0.0879515736296922, 0.11666214319144912, 0.09587196227389176, 0.0, 0.12308676231660953, 0.1234690433041907, 0.11292330040175418, 0.1411728460929595], [0.07462599561225922, 0.06773086855623696, 0.1259449120996484, 0.12308676231660953, 0.0, 0.07687579901173289, 0.055279850335205626, 0.12535550423858924], [0.0466914950258115, 0.09307242568569973, 0.07421577941031107, 0.1234690433041907, 0.07687579901173289, 0.0, 0.04668667040562316, 0.11298611859219547], [0.032685068501724986, 0.04660245889927521, 0.1026469095931408, 0.11292330040175418, 0.055279850335205626, 0.04668667040562316, 0.0, 0.14057009365943618], [0.13147703641526587, 0.1743716565199007, 0.09414294622420492, 0.1411728460929595, 0.12535550423858924, 0.11298611859219547, 0.14057009365943618, 0.0]], [[0.0, 0.0336857220679961, 0.15417927177745241, 0.12141285577509382, 0.09532693075940381, 0.03830863436209418, 0.14135001441407075, 0.2755601487325797], [0.0336857220679961, 0.0, 0.13444893721800694, 0.11137584282409903, 0.06880446230579805, 0.036084236153860645, 0.11851482568742372, 0.2580791479211232], [0.15417927177745241, 0.13444893721800694, 0.0, 0.05098708018533941, 0.16078951247848342, 0.11781703980654606, 0.022610967251412525, 0.1295817064406995], [0.12141285577509382, 0.11137584282409903, 0.05098708018533941, 0.0, 0.15674746266627618, 0.08440080589336789, 0.05662374715113789, 0.16306556644770706], [0.09532693075940381, 0.06880446230579805, 0.16078951247848342, 0.15674746266627618, 0.0, 0.10221521439142571, 0.14111222344486596, 0.2752321657902007], [0.03830863436209418, 0.036084236153860645, 0.11781703980654606, 0.08440080589336789, 0.10221521439142571, 0.0, 0.10618513152080515, 0.24085451472664635], [0.14135001441407075, 0.11851482568742372, 0.022610967251412525, 0.05662374715113789, 0.14111222344486596, 0.10618513152080515, 0.0, 0.14786145822879085], [0.2755601487325797, 0.2580791479211232, 0.1295817064406995, 0.16306556644770706, 0.2752321657902007, 0.24085451472664635, 0.14786145822879085, 0.0]], [[0.0, 0.10301585043239402, 0.08149208132044225, 0.22709856389577854, 0.09461379655459783, 0.0999083499259057, 0.10394497152943039, 0.3065612332746861], [0.10301585043239402, 0.0, 0.16028329065444868, 0.14657258281344177, 0.19288881359122687, 0.0743408568251885, 0.1694285015032732, 0.3152618520218907], [0.08149208132044225, 0.16028329065444868, 0.0, 0.24341400409676017, 0.11585632621104278, 0.11461490285787984, 0.02792456643724506, 0.24547354353799267], [0.22709856389577854, 0.14657258281344177, 0.24341400409676017, 0.0, 0.3179483444220712, 0.13453484030253599, 0.2354878500074391, 0.26743828045601653], [0.09461379655459783, 0.19288881359122687, 0.11585632621104278, 0.3179483444220712, 0.0, 0.1907600082181484, 0.14307688612895852, 0.35627390760837796], [0.0999083499259057, 0.0743408568251885, 0.11461490285787984, 0.13453484030253599, 0.1907600082181484, 0.0, 0.11316212391459199, 0.2457747432064919], [0.10394497152943039, 0.1694285015032732, 0.02792456643724506, 0.2354878500074391, 0.14307688612895852, 0.11316212391459199, 0.0, 0.2182394234369946], [0.3065612332746861, 0.3152618520218907, 0.24547354353799267, 0.26743828045601653, 0.35627390760837796, 0.2457747432064919, 0.2182394234369946, 0.0]], [[0.0, 0.05391209746903432, 0.0566395876237875, 0.5044064478273154, 0.04281527437691192, 0.2238687929411453, 0.05150981992684158, 0.08800955165257528], [0.05391209746903432, 0.0, 0.07616674684503937, 0.524782223572118, 0.03952576278809429, 0.25368776523320613, 0.039108469137779434, 0.11995750520345669], [0.0566395876237875, 0.07616674684503937, 0.0, 0.46851233454039115, 0.05511395208137048, 0.19214021698771405, 0.04841466820271764, 0.06579347232860124], [0.5044064478273154, 0.524782223572118, 0.46851233454039115, 0.0, 0.5070133269518678, 0.39573710668083, 0.5021722630540829, 0.44904492064077306], [0.04281527437691192, 0.03952576278809429, 0.05511395208137048, 0.5070133269518678, 0.0, 0.21869131413826048, 0.01714803643241626, 0.08496288864288193], [0.2238687929411453, 0.25368776523320613, 0.19214021698771405, 0.39573710668083, 0.21869131413826048, 0.0, 0.21889266390841597, 0.14899489925401502], [0.05150981992684158, 0.039108469137779434, 0.04841466820271764, 0.5021722630540829, 0.01714803643241626, 0.21889266390841597, 0.0, 0.08830656089049549], [0.08800955165257528, 0.11995750520345669, 0.06579347232860124, 0.44904492064077306, 0.08496288864288193, 0.14899489925401502, 0.08830656089049549, 0.0]], [[0.0, 0.41889436875230723, 0.42572148862985904, 0.5518968097926845, 0.10540393409783999, 0.3420230814015731, 0.12114937270445547, 0.19158067571168935], [0.41889436875230723, 0.0, 0.06701213223812662, 0.1878053799076311, 0.4590834183533952, 0.48183980515548286, 0.4825668471209374, 0.4446057295565304], [0.42572148862985904, 0.06701213223812662, 0.0, 0.21435980951530972, 0.45483614807428413, 0.49459027614222334, 0.48965077704318144, 0.4525690770730372], [0.5518968097926845, 0.1878053799076311, 0.21435980951530972, 0.0, 0.6008439942415503, 0.6291451277532832, 0.5879001668236054, 0.5973512866212826], [0.10540393409783999, 0.4590834183533952, 0.45483614807428413, 0.6008439942415503, 0.0, 0.32107311521152954, 0.17520528246648842, 0.16585013572915913], [0.3420230814015731, 0.48183980515548286, 0.49459027614222334, 0.6291451277532832, 0.32107311521152954, 0.0, 0.4320605929084909, 0.16257857690747313], [0.12114937270445547, 0.4825668471209374, 0.48965077704318144, 0.5879001668236054, 0.17520528246648842, 0.4320605929084909, 0.0, 0.28747008661033097], [0.19158067571168935, 0.4446057295565304, 0.4525690770730372, 0.5973512866212826, 0.16585013572915913, 0.16257857690747313, 0.28747008661033097, 0.0]], [[0.0, 0.10325408682385136, 0.14524557442008562, 0.20752561276043047, 0.4013332923992273, 0.2561203245953897, 0.16666567418273354, 0.449746733475301], [0.10325408682385136, 0.0, 0.04221660773262192, 0.10509411329101205, 0.3033819472598784, 0.1543994329381642, 0.06380521863856413, 0.3537833823641103], [0.14524557442008562, 0.04221660773262192, 0.0, 0.06298995417303896, 0.2628289027144907, 0.11249098025166696, 0.021611286799956185, 0.3140418431517555], [0.20752561276043047, 0.10509411329101205, 0.06298995417303896, 0.0, 0.2017406593407461, 0.04966609756109471, 0.04140268185687222, 0.2541410036585864], [0.4013332923992273, 0.3033819472598784, 0.2628289027144907, 0.2017406593407461, 0.0, 0.1531151569689495, 0.2419557081718602, 0.05522081324303071], [0.2561203245953897, 0.1543994329381642, 0.11249098025166696, 0.04966609756109471, 0.1531151569689495, 0.0, 0.09097878049592094, 0.20640409311236516], [0.16666567418273354, 0.06380521863856413, 0.021611286799956185, 0.04140268185687222, 0.2419557081718602, 0.09097878049592094, 0.0, 0.29358046958968165], [0.449746733475301, 0.3537833823641103, 0.3140418431517555, 0.2541410036585864, 0.05522081324303071, 0.20640409311236516, 0.29358046958968165, 0.0]], [[0.0, 0.07539245245526313, 0.0634138270247662, 0.18758936453005023, 0.06694914210576965, 0.1744446542081672, 0.06091728249579936, 0.0668797023771848], [0.07539245245526313, 0.0, 0.04898409640477921, 0.2379131002934124, 0.042027730792582665, 0.24533305694042937, 0.021120651840796915, 0.051800501139650804], [0.0634138270247662, 0.04898409640477921, 0.0, 0.19471250470922008, 0.008227714306482755, 0.21654776654744373, 0.05529465598907589, 0.004195420734469748], [0.18758936453005023, 0.2379131002934124, 0.19471250470922008, 0.0, 0.20251523643979288, 0.13001019181947315, 0.23413112510883008, 0.19337977479063764], [0.06694914210576965, 0.042027730792582665, 0.008227714306482755, 0.20251523643979288, 0.0, 0.22346096972722607, 0.05063266925679242, 0.009999800632649688], [0.1744446542081672, 0.24533305694042937, 0.21654776654744373, 0.13001019181947315, 0.22346096972722607, 0.0, 0.2329961974534454, 0.21759888672684097], [0.06091728249579936, 0.021120651840796915, 0.05529465598907589, 0.23413112510883008, 0.05063266925679242, 0.2329961974534454, 0.0, 0.058998410511559796], [0.0668797023771848, 0.051800501139650804, 0.004195420734469748, 0.19337977479063764, 0.009999800632649688, 0.21759888672684097, 0.058998410511559796, 0.0]], [[0.0, 0.043111131490279564, 0.10977290768406098, 0.11593564059858551, 0.19251258431783588, 0.17150337545604633, 0.2228142740723189, 0.24564850377617367], [0.043111131490279564, 0.0, 0.11032585016710614, 0.12174281621539693, 0.1709196857731274, 0.13341789942721044, 0.18996006981062552, 0.21229982319686663], [0.10977290768406098, 0.11032585016710614, 0.0, 0.12490413689698195, 0.1069684397954388, 0.1758435100000597, 0.1651172500768186, 0.188261753897415], [0.11593564059858551, 0.12174281621539693, 0.12490413689698195, 0.0, 0.17890641979700658, 0.16090073926432694, 0.21839470863047472, 0.24000312507818203], [0.19251258431783588, 0.1709196857731274, 0.1069684397954388, 0.17890641979700658, 0.0, 0.1485878615525586, 0.07583055679072148, 0.09542658770619104], [0.17150337545604633, 0.13341789942721044, 0.1758435100000597, 0.16090073926432694, 0.1485878615525586, 0.0, 0.12235540774846387, 0.13657629783538025], [0.2228142740723189, 0.18996006981062552, 0.1651172500768186, 0.21839470863047472, 0.07583055679072148, 0.12235540774846387, 0.0, 0.024999766075863416], [0.24564850377617367, 0.21229982319686663, 0.188261753897415, 0.24000312507818203, 0.09542658770619104, 0.13657629783538025, 0.024999766075863416, 0.0]], [[0.0, 0.07908977955753811, 0.03142549380843927, 0.07848596480397174, 0.04886078629607644, 0.19012405130777088, 0.1027490375448354, 0.11233819414021275], [0.07908977955753811, 0.0, 0.07496302482316328, 0.15684806438820212, 0.034630913010900446, 0.17087270697543935, 0.033230491715149274, 0.039182166340066334], [0.03142549380843927, 0.07496302482316328, 0.0, 0.09133808903385666, 0.054618424433128455, 0.18225076414262853, 0.10328439477437724, 0.10641873855475796], [0.07848596480397174, 0.15684806438820212, 0.09133808903385666, 0.0, 0.1261968744928453, 0.2335960532464995, 0.17961898939351115, 0.18835150501945264], [0.04886078629607644, 0.034630913010900446, 0.054618424433128455, 0.1261968744928453, 0.0, 0.18466690105352448, 0.0594302482359635, 0.06545395354740186], [0.19012405130777088, 0.17087270697543935, 0.18225076414262853, 0.2335960532464995, 0.18466690105352448, 0.0, 0.16118388696531807, 0.1939010222295988], [0.1027490375448354, 0.033230491715149274, 0.10328439477437724, 0.17961898939351115, 0.0594302482359635, 0.16118388696531807, 0.0, 0.047421825844034836], [0.11233819414021275, 0.039182166340066334, 0.10641873855475796, 0.18835150501945264, 0.06545395354740186, 0.1939010222295988, 0.047421825844034836, 0.0]], [[0.0, 0.0, 0.0, 0.0, 0.0, 0.0, 0.0, 0.0], [0.0, 0.0, 0.0, 0.0, 0.0, 0.0, 0.0, 0.0], [0.0, 0.0, 0.0, 0.0, 0.0, 0.0, 0.0, 0.0], [0.0, 0.0, 0.0, 0.0, 0.0, 0.0, 0.0, 0.0], [0.0, 0.0, 0.0, 0.0, 0.0, 0.0, 0.0, 0.0], [0.0, 0.0, 0.0, 0.0, 0.0, 0.0, 0.0, 0.0], [0.0, 0.0, 0.0, 0.0, 0.0, 0.0, 0.0, 0.0], [0.0, 0.0, 0.0, 0.0, 0.0, 0.0, 0.0, 0.0]], [[0.0, 0.12267953710124342, 0.19274250505200122, 0.07511379304216813, 0.06452358642211957, 0.1401306089340812, 0.08383345186764714, 0.008672682354390978], [0.12267953710124342, 0.0, 0.07651408955132365, 0.1117648570663981, 0.16244797086643262, 0.06874270703447533, 0.08653645669012547, 0.12658966042064088], [0.19274250505200122, 0.07651408955132365, 0.0, 0.18069084483405498, 0.22298692351934446, 0.11856934802978342, 0.15630708421870482, 0.19699502568155222], [0.07511379304216813, 0.1117648570663981, 0.18069084483405498, 0.0, 0.1389263450630591, 0.09198012533191939, 0.03032683040299139, 0.07016637839492929], [0.06452358642211957, 0.16244797086643262, 0.22298692351934446, 0.1389263450630591, 0.0, 0.19611643237878204, 0.14625769269629074, 0.06974970893441568], [0.1401306089340812, 0.06874270703447533, 0.11856934802978342, 0.09198012533191939, 0.19611643237878204, 0.0, 0.06443299990177336, 0.14024585893011168], [0.08383345186764714, 0.08653645669012547, 0.15630708421870482, 0.03032683040299139, 0.14625769269629074, 0.06443299990177336, 0.0, 0.08170686754914476], [0.008672682354390978, 0.12658966042064088, 0.19699502568155222, 0.07016637839492929, 0.06974970893441568, 0.14024585893011168, 0.08170686754914476, 0.0]], [[0.0, 0.600016452317104, 0.6338840385936158, 0.6786927666056537, 0.5546082877190611, 0.6577884610594025, 0.6289369906986799, 0.5598887695392699], [0.600016452317104, 0.0, 0.09174890146885792, 0.3550538596711286, 0.346838846118918, 0.3519279940342446, 0.11992424989021339, 0.30447110150531054], [0.6338840385936158, 0.09174890146885792, 0.0, 0.3503822390729783, 0.3319480893527362, 0.29005301385593324, 0.05611738408902997, 0.25740429381718044], [0.6786927666056537, 0.3550538596711286, 0.3503822390729783, 0.0, 0.20165296735498967, 0.3073202328257816, 0.3078005381029285, 0.3556724575696835], [0.5546082877190611, 0.346838846118918, 0.3319480893527362, 0.20165296735498967, 0.0, 0.22580931661255427, 0.28565102210838506, 0.2171864062688445], [0.6577884610594025, 0.3519279940342446, 0.29005301385593324, 0.3073202328257816, 0.22580931661255427, 0.0, 0.2433323350735604, 0.13734140174132273], [0.6289369906986799, 0.11992424989021339, 0.05611738408902997, 0.3078005381029285, 0.28565102210838506, 0.2433323350735604, 0.0, 0.22051515074230293], [0.5598887695392699, 0.30447110150531054, 0.25740429381718044, 0.3556724575696835, 0.2171864062688445, 0.13734140174132273, 0.22051515074230293, 0.0]], [[0.0, 0.0, 0.0, 0.0, 0.0, 0.0, 0.0, 0.0], [0.0, 0.0, 0.0, 0.0, 0.0, 0.0, 0.0, 0.0], [0.0, 0.0, 0.0, 0.0, 0.0, 0.0, 0.0, 0.0], [0.0, 0.0, 0.0, 0.0, 0.0, 0.0, 0.0, 0.0], [0.0, 0.0, 0.0, 0.0, 0.0, 0.0, 0.0, 0.0], [0.0, 0.0, 0.0, 0.0, 0.0, 0.0, 0.0, 0.0], [0.0, 0.0, 0.0, 0.0, 0.0, 0.0, 0.0, 0.0], [0.0, 0.0, 0.0, 0.0, 0.0, 0.0, 0.0, 0.0]], [[0.0, 0.1299140088861305, 0.13368617913386482, 0.16421367401722034, 0.13640140025154948, 0.11247663602565529, 0.0480328979715939, 0.11572110617026875], [0.1299140088861305, 0.0, 0.028389896598490057, 0.27860153778677266, 0.008959017172960208, 0.04370539480724062, 0.11854151320855304, 0.11018186800691772], [0.13368617913386482, 0.028389896598490057, 0.0, 0.2875925126054688, 0.034531949868537595, 0.06914070973147077, 0.132115203512535, 0.13457934100328006], [0.16421367401722034, 0.27860153778677266, 0.2875925126054688, 0.0, 0.2826758090491533, 0.25099883193696404, 0.17065059850953793, 0.21649639674736393], [0.13640140025154948, 0.008959017172960208, 0.034531949868537595, 0.2826758090491533, 0.0, 0.04395787993387054, 0.12281024279434956, 0.1097267771084714], [0.11247663602565529, 0.04370539480724062, 0.06914070973147077, 0.25099883193696404, 0.04395787993387054, 0.0, 0.08687570322431859, 0.06684922118423586], [0.0480328979715939, 0.11854151320855304, 0.132115203512535, 0.17065059850953793, 0.12281024279434956, 0.08687570322431859, 0.0, 0.06992490092629648], [0.11572110617026875, 0.11018186800691772, 0.13457934100328006, 0.21649639674736393, 0.1097267771084714, 0.06684922118423586, 0.06992490092629648, 0.0]], [[0.0, 0.03395936310694713, 0.05543537057234344, 0.12146629981808131, 0.08221725637818059, 0.05684245084857682, 0.0833717425658329, 0.008423307889368771], [0.03395936310694713, 0.0, 0.021490710925265083, 0.08763490689200398, 0.11604808071370437, 0.09073366323142514, 0.049462647466312765, 0.04237810715480063], [0.05543537057234344, 0.021490710925265083, 0.0, 0.06618770591725502, 0.13740823130699245, 0.11214240255978747, 0.027982410470153183, 0.06384759798413259], [0.12146629981808131, 0.08763490689200398, 0.06618770591725502, 0.0, 0.202926726683295, 0.17785669035945165, 0.038229856481260927, 0.12984182884517412], [0.08221725637818059, 0.11604808071370437, 0.13740823130699245, 0.202926726683295, 0.0, 0.025425907882869126, 0.16515589185310547, 0.07381496036592698], [0.05684245084857682, 0.09073366323142514, 0.11214240255978747, 0.17785669035945165, 0.025425907882869126, 0.0, 0.13996459860207355, 0.04842846927054993], [0.0833717425658329, 0.049462647466312765, 0.027982410470153183, 0.038229856481260927, 0.16515589185310547, 0.13996459860207355, 0.0, 0.09177145826293089], [0.008423307889368771, 0.04237810715480063, 0.06384759798413259, 0.12984182884517412, 0.07381496036592698, 0.04842846927054993, 0.09177145826293089, 0.0]], [[0.0, 0.0, 0.0, 0.0, 0.0, 0.0, 0.0, 0.0], [0.0, 0.0, 0.0, 0.0, 0.0, 0.0, 0.0, 0.0], [0.0, 0.0, 0.0, 0.0, 0.0, 0.0, 0.0, 0.0], [0.0, 0.0, 0.0, 0.0, 0.0, 0.0, 0.0, 0.0], [0.0, 0.0, 0.0, 0.0, 0.0, 0.0, 0.0, 0.0], [0.0, 0.0, 0.0, 0.0, 0.0, 0.0, 0.0, 0.0], [0.0, 0.0, 0.0, 0.0, 0.0, 0.0, 0.0, 0.0], [0.0, 0.0, 0.0, 0.0, 0.0, 0.0, 0.0, 0.0]], [[0.0, 0.0, 0.0, 0.0, 0.0, 0.0, 0.0, 0.0], [0.0, 0.0, 0.0, 0.0, 0.0, 0.0, 0.0, 0.0], [0.0, 0.0, 0.0, 0.0, 0.0, 0.0, 0.0, 0.0], [0.0, 0.0, 0.0, 0.0, 0.0, 0.0, 0.0, 0.0], [0.0, 0.0, 0.0, 0.0, 0.0, 0.0, 0.0, 0.0], [0.0, 0.0, 0.0, 0.0, 0.0, 0.0, 0.0, 0.0], [0.0, 0.0, 0.0, 0.0, 0.0, 0.0, 0.0, 0.0], [0.0, 0.0, 0.0, 0.0, 0.0, 0.0, 0.0, 0.0]], [[0.0, 0.0, 0.0, 0.0, 0.0, 0.0, 0.0, 0.0], [0.0, 0.0, 0.0, 0.0, 0.0, 0.0, 0.0, 0.0], [0.0, 0.0, 0.0, 0.0, 0.0, 0.0, 0.0, 0.0], [0.0, 0.0, 0.0, 0.0, 0.0, 0.0, 0.0, 0.0], [0.0, 0.0, 0.0, 0.0, 0.0, 0.0, 0.0, 0.0], [0.0, 0.0, 0.0, 0.0, 0.0, 0.0, 0.0, 0.0], [0.0, 0.0, 0.0, 0.0, 0.0, 0.0, 0.0, 0.0], [0.0, 0.0, 0.0, 0.0, 0.0, 0.0, 0.0, 0.0]], [[0.0, 0.1183003643640414, 0.22344223716305847, 0.2698516006095096, 0.05133929264764646, 0.05594965782074029, 0.26492169754128425, 0.2957019424725541], [0.1183003643640414, 0.0, 0.22000901788609445, 0.32291925349052797, 0.10770050033249332, 0.153747473716918, 0.25996162102250764, 0.31937516558999257], [0.22344223716305847, 0.22000901788609445, 0.0, 0.301991031807141, 0.18552597093138917, 0.2606319310516133, 0.07946304321110804, 0.23609734839951932], [0.2698516006095096, 0.32291925349052797, 0.301991031807141, 0.0, 0.27244668094780516, 0.27173073595183417, 0.29047033565667996, 0.26444778061689833], [0.05133929264764646, 0.10770050033249332, 0.18552597093138917, 0.27244668094780516, 0.0, 0.08429128411633781, 0.2361764531776949, 0.28174991967903085], [0.05594965782074029, 0.153747473716918, 0.2606319310516133, 0.27173073595183417, 0.08429128411633781, 0.0, 0.30607071544724895, 0.32852249820934115], [0.26492169754128425, 0.25996162102250764, 0.07946304321110804, 0.29047033565667996, 0.2361764531776949, 0.30607071544724895, 0.0, 0.20824392180267826], [0.2957019424725541, 0.31937516558999257, 0.23609734839951932, 0.26444778061689833, 0.28174991967903085, 0.32852249820934115, 0.20824392180267826, 0.0]], [[0.0, 0.0770145971258571, 0.10304796208509978, 0.19542508183786528, 0.1891299330021435, 0.13981883887663202, 0.22382522871901056, 0.14970167999594794], [0.0770145971258571, 0.0, 0.13273589562957264, 0.21621599976534206, 0.23456656667819287, 0.13237770262622775, 0.2279215977717216, 0.1223214549811816], [0.10304796208509978, 0.13273589562957264, 0.0, 0.27076086628837986, 0.1571131663025812, 0.2334462153720722, 0.32292062418520245, 0.22555447967399245], [0.19542508183786528, 0.21621599976534206, 0.27076086628837986, 0.0, 0.36108992417497665, 0.11908839652438677, 0.14767422011725478, 0.13221778123452732], [0.1891299330021435, 0.23456656667819287, 0.1571131663025812, 0.36108992417497665, 0.0, 0.3169861876554927, 0.37410742179358264, 0.33374007179423587], [0.13981883887663202, 0.13237770262622775, 0.2334462153720722, 0.11908839652438677, 0.3169861876554927, 0.0, 0.10693880196706099, 0.0593339783306369], [0.22382522871901056, 0.2279215977717216, 0.32292062418520245, 0.14767422011725478, 0.37410742179358264, 0.10693880196706099, 0.0, 0.1568866049056873], [0.14970167999594794, 0.1223214549811816, 0.22555447967399245, 0.13221778123452732, 0.33374007179423587, 0.0593339783306369, 0.1568866049056873, 0.0]], [[0.0, 0.08460620284849825, 0.016785465848544862, 0.14144871629274838, 0.11138497713956136, 0.09252403701481604, 0.07427576868032369, 0.12831272250313774], [0.08460620284849825, 0.0, 0.10132339251553255, 0.05724302089991594, 0.02692082661581163, 0.007951784465571538, 0.010365089657458483, 0.04398038489358136], [0.016785465848544862, 0.10132339251553255, 0.0, 0.1580434343992747, 0.12805318064414903, 0.1092282640634671, 0.09100803360700101, 0.14494208613222376], [0.14144871629274838, 0.05724302089991594, 0.1580434343992747, 0.0, 0.03035480039585861, 0.049306396266482706, 0.0675818201724457, 0.013286633488042683], [0.11138497713956136, 0.02692082661581163, 0.12805318064414903, 0.03035480039585861, 0.0, 0.018971655384157467, 0.03727941216882934, 0.017073343359708452], [0.09252403701481604, 0.007951784465571538, 0.1092282640634671, 0.049306396266482706, 0.018971655384157467, 0.0, 0.01831595715428752, 0.036036932916009914], [0.07427576868032369, 0.010365089657458483, 0.09100803360700101, 0.0675818201724457, 0.03727941216882934, 0.01831595715428752, 0.0, 0.05432957278909149], [0.12831272250313774, 0.04398038489358136, 0.14494208613222376, 0.013286633488042683, 0.017073343359708452, 0.036036932916009914, 0.05432957278909149, 0.0]], [[0.0, 0.14796520835475407, 0.21191952237727596, 0.25769931252830686, 0.18609357713932947, 0.2891042302000449, 0.22179134061677505, 0.28550939739596537], [0.14796520835475407, 0.0, 0.07535011940983746, 0.1155054322236792, 0.04377882031065231, 0.17614673467882766, 0.08278435227418994, 0.1630167638098703], [0.21191952237727596, 0.07535011940983746, 0.0, 0.07204845014341205, 0.06698223359760781, 0.10629879604737429, 0.012425256669636491, 0.15833017680784736], [0.25769931252830686, 0.1155054322236792, 0.07204845014341205, 0.0, 0.07818891242862605, 0.14165566711555583, 0.06053242879779055, 0.09665321256767734], [0.18609357713932947, 0.04377882031065231, 0.06698223359760781, 0.07818891242862605, 0.0, 0.17243737140616971, 0.06769146310268177, 0.1210712560263093], [0.2891042302000449, 0.17614673467882766, 0.10629879604737429, 0.14165566711555583, 0.17243737140616971, 0.0, 0.10575884930453626, 0.2366595230438377], [0.22179134061677505, 0.08278435227418994, 0.012425256669636491, 0.06053242879779055, 0.06769146310268177, 0.10575884930453626, 0.0, 0.1495607325108015], [0.28550939739596537, 0.1630167638098703, 0.15833017680784736, 0.09665321256767734, 0.1210712560263093, 0.2366595230438377, 0.1495607325108015, 0.0]], [[0.0, 0.10785931674423146, 0.06591856978202057, 0.1166476067900909, 0.12799138811624208, 0.1626142643238475, 0.0990039770568812, 0.09991916795699249], [0.10785931674423146, 0.0, 0.12269753667787432, 0.1753356020678634, 0.19889428409670376, 0.2458165221397302, 0.12242310372597702, 0.12006603986895828], [0.06591856978202057, 0.12269753667787432, 0.0, 0.058175151579125346, 0.07906561786509929, 0.1284234266884172, 0.039784819787361383, 0.04209268148553883], [0.1166476067900909, 0.1753356020678634, 0.058175151579125346, 0.0, 0.030393797950159656, 0.08691961590391807, 0.0606647398611448, 0.06409142030217412], [0.12799138811624208, 0.19889428409670376, 0.07906561786509929, 0.030393797950159656, 0.0, 0.05664022577387085, 0.08994024030358523, 0.09342362815281485], [0.1626142643238475, 0.2458165221397302, 0.1284234266884172, 0.08691961590391807, 0.05664022577387085, 0.0, 0.1453058786696981, 0.14877804063452574], [0.0990039770568812, 0.12242310372597702, 0.039784819787361383, 0.0606647398611448, 0.08994024030358523, 0.1453058786696981, 0.0, 0.0035697770264335846], [0.09991916795699249, 0.12006603986895828, 0.04209268148553883, 0.06409142030217412, 0.09342362815281485, 0.14877804063452574, 0.0035697770264335846, 0.0]], [[0.0, 0.0, 0.0, 0.0, 0.0, 0.0, 0.0, 0.0], [0.0, 0.0, 0.0, 0.0, 0.0, 0.0, 0.0, 0.0], [0.0, 0.0, 0.0, 0.0, 0.0, 0.0, 0.0, 0.0], [0.0, 0.0, 0.0, 0.0, 0.0, 0.0, 0.0, 0.0], [0.0, 0.0, 0.0, 0.0, 0.0, 0.0, 0.0, 0.0], [0.0, 0.0, 0.0, 0.0, 0.0, 0.0, 0.0, 0.0], [0.0, 0.0, 0.0, 0.0, 0.0, 0.0, 0.0, 0.0], [0.0, 0.0, 0.0, 0.0, 0.0, 0.0, 0.0, 0.0]], [[0.0, 0.0509774552471559, 0.041542720153115484, 0.19310860343526037, 0.05827376111522848, 0.15169026131384597, 0.1468706673382837, 0.14175611934351573], [0.0509774552471559, 0.0, 0.06907385103333845, 0.1525498952893637, 0.09016436188159295, 0.10369781910633129, 0.10819112734436798, 0.09838529143840555], [0.041542720153115484, 0.06907385103333845, 0.0, 0.21316067129467214, 0.09350259164466343, 0.16402522446747808, 0.16255101041889433, 0.16408140722586403], [0.19310860343526037, 0.1525498952893637, 0.21316067129467214, 0.0, 0.19356609104745434, 0.08123388625099207, 0.12570613130810063, 0.06908550842054174], [0.05827376111522848, 0.09016436188159295, 0.09350259164466343, 0.19356609104745434, 0.0, 0.17421193744163857, 0.1689439823650601, 0.15112774071747426], [0.15169026131384597, 0.10369781910633129, 0.16402522446747808, 0.08123388625099207, 0.17421193744163857, 0.0, 0.07214816313330787, 0.04639901303222462], [0.1468706673382837, 0.10819112734436798, 0.16255101041889433, 0.12570613130810063, 0.1689439823650601, 0.07214816313330787, 0.0, 0.07039858277683181], [0.14175611934351573, 0.09838529143840555, 0.16408140722586403, 0.06908550842054174, 0.15112774071747426, 0.04639901303222462, 0.07039858277683181, 0.0]], [[0.0, 0.06322071120777804, 0.056304597929057246, 0.302584178724785, 0.08273368025820313, 0.12453221902912091, 0.07722671124053819, 0.14138928511774027], [0.06322071120777804, 0.0, 0.08459140125925697, 0.34369326260824745, 0.06764233650081694, 0.11323250816214966, 0.04882515022428732, 0.08437425794896435], [0.056304597929057246, 0.08459140125925697, 0.0, 0.2674497148199389, 0.05918044194041143, 0.09059606257207467, 0.07221482074136557, 0.1446188616079873], [0.302584178724785, 0.34369326260824745, 0.2674497148199389, 0.0, 0.3039618674616005, 0.2912698993306673, 0.3227703646738434, 0.3908451016784771], [0.08273368025820313, 0.06764233650081694, 0.05918044194041143, 0.3039618674616005, 0.0, 0.05143133957522118, 0.02941230264360195, 0.09653387014442316], [0.12453221902912091, 0.11323250816214966, 0.09059606257207467, 0.2912698993306673, 0.05143133957522118, 0.0, 0.06619104225567764, 0.1181400024425779], [0.07722671124053819, 0.04882515022428732, 0.07221482074136557, 0.3227703646738434, 0.02941230264360195, 0.06619104225567764, 0.0, 0.08017263466289405], [0.14138928511774027, 0.08437425794896435, 0.1446188616079873, 0.3908451016784771, 0.09653387014442316, 0.1181400024425779, 0.08017263466289405, 0.0]], [[0.0, 0.10560536079567147, 0.10895548147377437, 0.18819031446474832, 0.1497076002548037, 0.14710346299626254, 0.17276710628139325, 0.23193722521795837], [0.10560536079567147, 0.0, 0.12369558937299328, 0.24845507082326065, 0.16094671910961375, 0.14680601014356454, 0.14219991894232994, 0.1838964292834316], [0.10895548147377437, 0.12369558937299328, 0.0, 0.2518499528766953, 0.10685836733474209, 0.057473186315300684, 0.08624629089562687, 0.1443102509133004], [0.18819031446474832, 0.24845507082326065, 0.2518499528766953, 0.0, 0.2409490728027138, 0.30027354877819395, 0.30390309583929226, 0.3474068702653278], [0.1497076002548037, 0.16094671910961375, 0.10685836733474209, 0.2409490728027138, 0.0, 0.11803868292573994, 0.10730817324891431, 0.15986930690397796], [0.14710346299626254, 0.14680601014356454, 0.057473186315300684, 0.30027354877819395, 0.11803868292573994, 0.0, 0.06549757739387463, 0.12527254986528727], [0.17276710628139325, 0.14219991894232994, 0.08624629089562687, 0.30390309583929226, 0.10730817324891431, 0.06549757739387463, 0.0, 0.06983596111806711], [0.23193722521795837, 0.1838964292834316, 0.1443102509133004, 0.3474068702653278, 0.15986930690397796, 0.12527254986528727, 0.06983596111806711, 0.0]], [[0.0, 0.07197517026092076, 0.16419810735658796, 0.19140148593934553, 0.14547072750792053, 0.07076544409878191, 0.08265779626917807, 0.11170129099481914], [0.07197517026092076, 0.0, 0.15140722373210475, 0.19685985475779605, 0.10563918332730222, 0.12535523352641373, 0.05566248151530016, 0.1563139333560704], [0.16419810735658796, 0.15140722373210475, 0.0, 0.06198458221439506, 0.06784713809517656, 0.13795861102996193, 0.09736348296016083, 0.12326666739132613], [0.19140148593934553, 0.19685985475779605, 0.06198458221439506, 0.0, 0.12845670513878016, 0.1443436786796366, 0.14361008065170064, 0.1128198819985745], [0.14547072750792053, 0.10563918332730222, 0.06784713809517656, 0.12845670513878016, 0.0, 0.15064456458642933, 0.06405293206194206, 0.15525692519157802], [0.07076544409878191, 0.12535523352641373, 0.13795861102996193, 0.1443436786796366, 0.15064456458642933, 0.0, 0.1008273490636268, 0.04307641660028476], [0.08265779626917807, 0.05566248151530016, 0.09736348296016083, 0.14361008065170064, 0.06405293206194206, 0.1008273490636268, 0.0, 0.1196818612762665], [0.11170129099481914, 0.1563139333560704, 0.12326666739132613, 0.1128198819985745, 0.15525692519157802, 0.04307641660028476, 0.1196818612762665, 0.0]], [[0.0, 0.009433779768559865, 0.10330359907127869, 0.19756229957083285, 0.014237382141774677, 0.07372975874153904, 0.08540051302735886, 0.1986183782359591], [0.009433779768559865, 0.0, 0.0939180986512693, 0.20684695834338077, 0.023669707999377548, 0.06431869086374373, 0.07599828459034953, 0.20790158861598693], [0.10330359907127869, 0.0939180986512693, 0.0, 0.2983234455134532, 0.11745264631521612, 0.02970437195622889, 0.017996263843621133, 0.29935952264664006], [0.19756229957083285, 0.20684695834338077, 0.2983234455134532, 0.0, 0.1835213507623911, 0.2696938131010956, 0.28101433478323234, 0.0010707992329451296], [0.014237382141774677, 0.023669707999377548, 0.11745264631521612, 0.1835213507623911, 0.0, 0.08792165637565033, 0.09957736231677726, 0.18457948004424493], [0.07372975874153904, 0.06431869086374373, 0.02970437195622889, 0.2696938131010956, 0.08792165637565033, 0.0, 0.01171222624676495, 0.27073658219353564], [0.08540051302735886, 0.07599828459034953, 0.017996263843621133, 0.28101433478323234, 0.09957736231677726, 0.01171222624676495, 0.0, 0.2820545604551318], [0.1986183782359591, 0.20790158861598693, 0.29935952264664006, 0.0010707992329451296, 0.18457948004424493, 0.27073658219353564, 0.2820545604551318, 0.0]], [[0.0, 0.030572418679998725, 0.16007127325980605, 0.24370974686271257, 0.09589486095438238, 0.13710309695629616, 0.19066566236266977, 0.042575090518360004], [0.030572418679998725, 0.0, 0.17148519774744067, 0.26625257836101296, 0.09867234094331097, 0.1304837640580004, 0.1735538289995921, 0.051806442160380904], [0.16007127325980605, 0.17148519774744067, 0.0, 0.13124213539587912, 0.07872318196851591, 0.09418641825893777, 0.1653051028529353, 0.12084463223328745], [0.24370974686271257, 0.26625257836101296, 0.13124213539587912, 0.0, 0.19736564665058362, 0.2237656688739672, 0.29292317235596077, 0.21800023093913817], [0.09589486095438238, 0.09867234094331097, 0.07872318196851591, 0.19736564665058362, 0.0, 0.05119243049128551, 0.12499524305281276, 0.05352583917221293], [0.13710309695629616, 0.1304837640580004, 0.09418641825893777, 0.2237656688739672, 0.05119243049128551, 0.0, 0.07758077218442994, 0.09763199041528985], [0.19066566236266977, 0.1735538289995921, 0.1653051028529353, 0.29292317235596077, 0.12499524305281276, 0.07758077218442994, 0.0, 0.15928659803083356], [0.042575090518360004, 0.051806442160380904, 0.12084463223328745, 0.21800023093913817, 0.05352583917221293, 0.09763199041528985, 0.15928659803083356, 0.0]], [[0.0, 0.0, 0.0, 0.0, 0.0, 0.0, 0.0, 0.0], [0.0, 0.0, 0.0, 0.0, 0.0, 0.0, 0.0, 0.0], [0.0, 0.0, 0.0, 0.0, 0.0, 0.0, 0.0, 0.0], [0.0, 0.0, 0.0, 0.0, 0.0, 0.0, 0.0, 0.0], [0.0, 0.0, 0.0, 0.0, 0.0, 0.0, 0.0, 0.0], [0.0, 0.0, 0.0, 0.0, 0.0, 0.0, 0.0, 0.0], [0.0, 0.0, 0.0, 0.0, 0.0, 0.0, 0.0, 0.0], [0.0, 0.0, 0.0, 0.0, 0.0, 0.0, 0.0, 0.0]], [[0.0, 0.08384907294243957, 0.03846234160304193, 0.1038098204539985, 0.15241437085172665, 0.14913682811141452, 0.15971938785409376, 0.07216464468537569], [0.08384907294243957, 0.0, 0.09374339920165187, 0.08777342017910758, 0.10382368050304903, 0.100518618920407, 0.13980554644241527, 0.0914333994903708], [0.03846234160304193, 0.09374339920165187, 0.0, 0.10961711024321909, 0.13870811448784393, 0.14966776419771016, 0.15525910993006733, 0.06610342598736543], [0.1038098204539985, 0.08777342017910758, 0.10961711024321909, 0.0, 0.12096212374784528, 0.11025045840218195, 0.10103107840822184, 0.07669860022268253], [0.15241437085172665, 0.10382368050304903, 0.13870811448784393, 0.12096212374784528, 0.0, 0.06421162128100533, 0.09509708839864509, 0.10584468056989445], [0.14913682811141452, 0.100518618920407, 0.14966776419771016, 0.11025045840218195, 0.06421162128100533, 0.0, 0.07092837556244402, 0.10167612688579669], [0.15971938785409376, 0.13980554644241527, 0.15525910993006733, 0.10103107840822184, 0.09509708839864509, 0.07092837556244402, 0.0, 0.09337916982185777], [0.07216464468537569, 0.0914333994903708, 0.06610342598736543, 0.07669860022268253, 0.10584468056989445, 0.10167612688579669, 0.09337916982185777, 0.0]], [[0.0, 0.0749068625296112, 0.13235781706591954, 0.16157988205717147, 0.07604446912510714, 0.1322610301908354, 0.16091891250451174, 0.10873704939142988], [0.0749068625296112, 0.0, 0.07187365724853922, 0.17944944229036217, 0.08333377633341246, 0.11960718995492522, 0.10808715174727274, 0.03463027282031308], [0.13235781706591954, 0.07187365724853922, 0.0, 0.16552854065198017, 0.091887150157316, 0.09463789012117263, 0.04137215005535045, 0.06464718630691334], [0.16157988205717147, 0.17944944229036217, 0.16552854065198017, 0.0, 0.10283030357628539, 0.07876105191652984, 0.15503613223138268, 0.20204120922919439], [0.07604446912510714, 0.08333377633341246, 0.091887150157316, 0.10283030357628539, 0.0, 0.06799280188388226, 0.10732439240074382, 0.11075550101749489], [0.1322610301908354, 0.11960718995492522, 0.09463789012117263, 0.07876105191652984, 0.06799280188388226, 0.0, 0.08254921874980446, 0.13474445908829397], [0.16091891250451174, 0.10808715174727274, 0.04137215005535045, 0.15503613223138268, 0.10732439240074382, 0.08254921874980446, 0.0, 0.10152352121446072], [0.10873704939142988, 0.03463027282031308, 0.06464718630691334, 0.20204120922919439, 0.11075550101749489, 0.13474445908829397, 0.10152352121446072, 0.0]], [[0.0, 0.0, 0.0, 0.0, 0.0, 0.0, 0.0, 0.0], [0.0, 0.0, 0.0, 0.0, 0.0, 0.0, 0.0, 0.0], [0.0, 0.0, 0.0, 0.0, 0.0, 0.0, 0.0, 0.0], [0.0, 0.0, 0.0, 0.0, 0.0, 0.0, 0.0, 0.0], [0.0, 0.0, 0.0, 0.0, 0.0, 0.0, 0.0, 0.0], [0.0, 0.0, 0.0, 0.0, 0.0, 0.0, 0.0, 0.0], [0.0, 0.0, 0.0, 0.0, 0.0, 0.0, 0.0, 0.0], [0.0, 0.0, 0.0, 0.0, 0.0, 0.0, 0.0, 0.0]], [[0.0, 0.25212327560004205, 0.2836909837735699, 0.26848005019504345, 0.2149482675410196, 0.10947461972641472, 0.2001103950767911, 0.17036456034522476], [0.25212327560004205, 0.0, 0.04168544929044469, 0.3898942870514704, 0.08085219116987503, 0.24044042862597584, 0.13197455465111863, 0.20088363993014324], [0.2836909837735699, 0.04168544929044469, 0.0, 0.4281208737711076, 0.09003882854954103, 0.27929212863270697, 0.13837648143165762, 0.21118300490954872], [0.26848005019504345, 0.3898942870514704, 0.4281208737711076, 0.0, 0.4060660520365115, 0.18062850847868975, 0.4193694648787474, 0.4191148909529459], [0.2149482675410196, 0.08085219116987503, 0.09003882854954103, 0.4060660520365115, 0.0, 0.23865162873007015, 0.051526448673383074, 0.12360782330990698], [0.10947461972641472, 0.24044042862597584, 0.27929212863270697, 0.18062850847868975, 0.23865162873007015, 0.0, 0.2469853825963131, 0.24692279807226541], [0.2001103950767911, 0.13197455465111863, 0.13837648143165762, 0.4193694648787474, 0.051526448673383074, 0.2469853825963131, 0.0, 0.07487100381648516], [0.17036456034522476, 0.20088363993014324, 0.21118300490954872, 0.4191148909529459, 0.12360782330990698, 0.24692279807226541, 0.07487100381648516, 0.0]], [[0.0, 0.01754725158160013, 0.11582387328257779, 0.1581522808039662, 0.07886153742177965, 0.10726581593770236, 0.10435350403794563, 0.13578545293804534], [0.01754725158160013, 0.0, 0.09990572467515765, 0.14896300382002559, 0.09002091590300285, 0.11230613818289321, 0.09838768519819775, 0.12548952119977633], [0.11582387328257779, 0.09990572467515765, 0.0, 0.10632192125989696, 0.16818572124935505, 0.15597078782395288, 0.10948267766480993, 0.11701348385220539], [0.1581522808039662, 0.14896300382002559, 0.10632192125989696, 0.0, 0.2198059836562961, 0.20879147585617328, 0.19396894543977108, 0.2176574385566964], [0.07886153742177965, 0.09002091590300285, 0.16818572124935505, 0.2198059836562961, 0.0, 0.06016822944533728, 0.0949676576630014, 0.13817216797712958], [0.10726581593770236, 0.11230613818289321, 0.15597078782395288, 0.20879147585617328, 0.06016822944533728, 0.0, 0.0728664064555469, 0.13000134640717795], [0.10435350403794563, 0.09838768519819775, 0.10948267766480993, 0.19396894543977108, 0.0949676576630014, 0.0728664064555469, 0.0, 0.06006170075591844], [0.13578545293804534, 0.12548952119977633, 0.11701348385220539, 0.2176574385566964, 0.13817216797712958, 0.13000134640717795, 0.06006170075591844, 0.0]], [[0.0, 0.06442603317248417, 0.053083201664866804, 0.11252292393686139, 0.03582863105562918, 0.10029554740538475, 0.07737091502601698, 0.06647195119222522], [0.06442603317248417, 0.0, 0.06054332890110911, 0.0900289620953233, 0.061196080032170676, 0.16048597030894482, 0.11118377919264336, 0.07864825511365557], [0.053083201664866804, 0.06054332890110911, 0.0, 0.06972042429979768, 0.08012289723586004, 0.12670396649906668, 0.0793427989738665, 0.06871657110838664], [0.11252292393686139, 0.0900289620953233, 0.06972042429979768, 0.0, 0.13360154578543704, 0.18790650632841566, 0.09667476816052577, 0.08004980654191994], [0.03582863105562918, 0.061196080032170676, 0.08012289723586004, 0.13360154578543704, 0.0, 0.11871685650783298, 0.10566376908108877, 0.08549773152186381], [0.10029554740538475, 0.16048597030894482, 0.12670396649906668, 0.18790650632841566, 0.11871685650783298, 0.0, 0.12509658974502968, 0.14396221438018675], [0.07737091502601698, 0.11118377919264336, 0.0793427989738665, 0.09667476816052577, 0.10566376908108877, 0.12509658974502968, 0.0, 0.04152064915590758], [0.06647195119222522, 0.07864825511365557, 0.06871657110838664, 0.08004980654191994, 0.08549773152186381, 0.14396221438018675, 0.04152064915590758, 0.0]], [[0.0, 0.01797761188483373, 0.05493792464489775, 0.16273405984635794, 0.048500773488025506, 0.04033178845578265, 0.02659562862412416, 0.062297896929467404], [0.01797761188483373, 0.0, 0.0668394870012286, 0.1759615769461778, 0.049405983879330345, 0.057802916889857295, 0.043091277518419326, 0.05892464426219175], [0.05493792464489775, 0.0668394870012286, 0.0, 0.12662513381836885, 0.0426014016804681, 0.045054651987365454, 0.05181728153518304, 0.06040092798399872], [0.16273405984635794, 0.1759615769461778, 0.12662513381836885, 0.0, 0.1484455425370968, 0.13048922894609283, 0.15468497017612387, 0.15645726066654578], [0.048500773488025506, 0.049405983879330345, 0.0426014016804681, 0.1484455425370968, 0.0, 0.06280235291289145, 0.0651120522796976, 0.01898637081926508], [0.04033178845578265, 0.057802916889857295, 0.045054651987365454, 0.13048922894609283, 0.06280235291289145, 0.0, 0.028288400333661163, 0.07936063511338398], [0.02659562862412416, 0.043091277518419326, 0.05181728153518304, 0.15468497017612387, 0.0651120522796976, 0.028288400333661163, 0.0, 0.08210665249840783], [0.062297896929467404, 0.05892464426219175, 0.06040092798399872, 0.15645726066654578, 0.01898637081926508, 0.07936063511338398, 0.08210665249840783, 0.0]], [[0.0, 0.48324126903150766, 0.42535680553436384, 0.17405191390119099, 0.6116573332124255, 0.553908664094436, 0.6374951979588082, 0.5378047906625444], [0.48324126903150766, 0.0, 0.15360447997010146, 0.4946664646242427, 0.1675925267332029, 0.10182350283473361, 0.18751388868177882, 0.1033194960748964], [0.42535680553436384, 0.15360447997010146, 0.0, 0.48542471268841486, 0.22052848808361566, 0.16770126922834597, 0.25401178898666565, 0.14220187743790977], [0.17405191390119099, 0.4946664646242427, 0.48542471268841486, 0.0, 0.6402932110353037, 0.580766820631578, 0.6602123139062405, 0.5713853226003283], [0.6116573332124255, 0.1675925267332029, 0.22052848808361566, 0.6402932110353037, 0.0, 0.06879936454940565, 0.03540103442501571, 0.08404571925573237], [0.553908664094436, 0.10182350283473361, 0.16770126922834597, 0.580766820631578, 0.06879936454940565, 0.0, 0.0960677014265026, 0.027901074548933365], [0.6374951979588082, 0.18751388868177882, 0.25401178898666565, 0.6602123139062405, 0.03540103442501571, 0.0960677014265026, 0.0, 0.11584089832443983], [0.5378047906625444, 0.1033194960748964, 0.14220187743790977, 0.5713853226003283, 0.08404571925573237, 0.027901074548933365, 0.11584089832443983, 0.0]], [[0.0, 0.02197674560381514, 0.06800877764424752, 0.35186133884810195, 0.05960407754546351, 0.09711455868469313, 0.08425884514685864, 0.08283643573743707], [0.02197674560381514, 0.0, 0.06253949901783153, 0.3396776833847572, 0.05855855143270812, 0.10642551879985192, 0.0816697579387173, 0.08403014313503732], [0.06800877764424752, 0.06253949901783153, 0.0, 0.3481305328301771, 0.023279092630221553, 0.12054019260948634, 0.03357694880209666, 0.03768950764299627], [0.35186133884810195, 0.3396776833847572, 0.3481305328301771, 0.0, 0.3433122077584169, 0.3287432546718875, 0.3644100000711639, 0.3460440354482958], [0.05960407754546351, 0.05855855143270812, 0.023279092630221553, 0.3433122077584169, 0.0, 0.10019147326120602, 0.048861171586260514, 0.028032430450849067], [0.09711455868469313, 0.10642551879985192, 0.12054019260948634, 0.3287432546718875, 0.10019147326120602, 0.0, 0.14325991505044802, 0.10732918398881118], [0.08425884514685864, 0.0816697579387173, 0.03357694880209666, 0.3644100000711639, 0.048861171586260514, 0.14325991505044802, 0.0, 0.04785970237228321], [0.08283643573743707, 0.08403014313503732, 0.03768950764299627, 0.3460440354482958, 0.028032430450849067, 0.10732918398881118, 0.04785970237228321, 0.0]], [[0.0, 0.04114221382133914, 0.07713602266128387, 0.12604149292110492, 0.043495876881718534, 0.09834048116679524, 0.06045380588179912, 0.07904143835379401], [0.04114221382133914, 0.0, 0.08367596838711149, 0.13816451621803194, 0.04775174790956419, 0.13462261563166902, 0.06502286781868226, 0.09590550564361258], [0.07713602266128387, 0.08367596838711149, 0.0, 0.12317033678363365, 0.10252384676301188, 0.09798913462135046, 0.10270346626064336, 0.11540507377749429], [0.12604149292110492, 0.13816451621803194, 0.12317033678363365, 0.0, 0.13986236019047746, 0.13227249655339685, 0.15717239070802258, 0.1974693192199838], [0.043495876881718534, 0.04775174790956419, 0.10252384676301188, 0.13986236019047746, 0.0, 0.12295433799653925, 0.07263663388104033, 0.09592222373002714], [0.09834048116679524, 0.13462261563166902, 0.09798913462135046, 0.13227249655339685, 0.12295433799653925, 0.0, 0.1228753291266222, 0.11650625619604862], [0.06045380588179912, 0.06502286781868226, 0.10270346626064336, 0.15717239070802258, 0.07263663388104033, 0.1228753291266222, 0.0, 0.0797361223939307], [0.07904143835379401, 0.09590550564361258, 0.11540507377749429, 0.1974693192199838, 0.09592222373002714, 0.11650625619604862, 0.0797361223939307, 0.0]], [[0.0, 0.0, 0.0, 0.0, 0.0, 0.0, 0.0, 0.0], [0.0, 0.0, 0.0, 0.0, 0.0, 0.0, 0.0, 0.0], [0.0, 0.0, 0.0, 0.0, 0.0, 0.0, 0.0, 0.0], [0.0, 0.0, 0.0, 0.0, 0.0, 0.0, 0.0, 0.0], [0.0, 0.0, 0.0, 0.0, 0.0, 0.0, 0.0, 0.0], [0.0, 0.0, 0.0, 0.0, 0.0, 0.0, 0.0, 0.0], [0.0, 0.0, 0.0, 0.0, 0.0, 0.0, 0.0, 0.0], [0.0, 0.0, 0.0, 0.0, 0.0, 0.0, 0.0, 0.0]], [[0.0, 0.06626100709071604, 0.08664222140497299, 0.15860391292304504, 0.1269960887392842, 0.2410372727565312, 0.11548349825022401, 0.13874898212206593], [0.06626100709071604, 0.0, 0.13250725428467047, 0.1704209590948322, 0.1417126874939437, 0.22623550845780913, 0.09081461751684379, 0.10859225477657534], [0.08664222140497299, 0.13250725428467047, 0.0, 0.16992385397846757, 0.08955519935686937, 0.30073204545261445, 0.16943338281093512, 0.20666608593929398], [0.15860391292304504, 0.1704209590948322, 0.16992385397846757, 0.0, 0.23595769158185395, 0.23816638888411099, 0.17818492734068905, 0.23283144557330746], [0.1269960887392842, 0.1417126874939437, 0.08955519935686937, 0.23595769158185395, 0.0, 0.3290752495801193, 0.17678467905377668, 0.2024077984125898], [0.2410372727565312, 0.22623550845780913, 0.30073204545261445, 0.23816638888411099, 0.3290752495801193, 0.0, 0.1680923356779991, 0.16908176439987996], [0.11548349825022401, 0.09081461751684379, 0.16943338281093512, 0.17818492734068905, 0.17678467905377668, 0.1680923356779991, 0.0, 0.08034609650056196], [0.13874898212206593, 0.10859225477657534, 0.20666608593929398, 0.23283144557330746, 0.2024077984125898, 0.16908176439987996, 0.08034609650056196, 0.0]], [[0.0, 0.1202111232771028, 0.07730205100031849, 0.08450730126578575, 0.1656295131234231, 0.2234632836341834, 0.16054934379696228, 0.01648542331610088], [0.1202111232771028, 0.0, 0.0430491943699353, 0.20399541467082594, 0.04574708206273793, 0.10429384032768108, 0.04062049450728933, 0.10379709142600914], [0.07730205100031849, 0.0430491943699353, 0.0, 0.1614379434223887, 0.08873059952265207, 0.14708466254469513, 0.08361490706934367, 0.060843507076769936], [0.08450730126578575, 0.20399541467082594, 0.1614379434223887, 0.0, 0.24892719701211583, 0.30596226307961927, 0.2439074343899403, 0.10094214319332821], [0.1656295131234231, 0.04574708206273793, 0.08873059952265207, 0.24892719701211583, 0.0, 0.05866483263633814, 0.0051303912295206575, 0.1492864501081938], [0.2234632836341834, 0.10429384032768108, 0.14708466254469513, 0.30596226307961927, 0.05866483263633814, 0.0, 0.06378679454117892, 0.2072486398562689], [0.16054934379696228, 0.04062049450728933, 0.08361490706934367, 0.2439074343899403, 0.0051303912295206575, 0.06378679454117892, 0.0, 0.1441970826780046], [0.01648542331610088, 0.10379709142600914, 0.060843507076769936, 0.10094214319332821, 0.1492864501081938, 0.2072486398562689, 0.1441970826780046, 0.0]], [[0.0, 0.46584856942150477, 0.41128054707193495, 0.21837674949843724, 0.4487582257276432, 0.45979875035252443, 0.45781532298196004, 0.45398423045533676], [0.46584856942150477, 0.0, 0.08587094861040567, 0.35209373762576884, 0.060403693210194113, 0.13489016565640644, 0.09115947850454968, 0.08233796116111042], [0.41128054707193495, 0.08587094861040567, 0.0, 0.2973089478044313, 0.06344384153632993, 0.1101252105034817, 0.08716294947346537, 0.07114294517228407], [0.21837674949843724, 0.35209373762576884, 0.2973089478044313, 0.0, 0.3177634258896469, 0.36798987253850496, 0.36599266282948806, 0.3510882727681181], [0.4487582257276432, 0.060403693210194113, 0.06344384153632993, 0.3177634258896469, 0.0, 0.1258160326359793, 0.09734192672665391, 0.07638763680307208], [0.45979875035252443, 0.13489016565640644, 0.1101252105034817, 0.36798987253850496, 0.1258160326359793, 0.0, 0.05708274587652399, 0.05567668637823067], [0.45781532298196004, 0.09115947850454968, 0.08716294947346537, 0.36599266282948806, 0.09734192672665391, 0.05708274587652399, 0.0, 0.027150931286583187], [0.45398423045533676, 0.08233796116111042, 0.07114294517228407, 0.3510882727681181, 0.07638763680307208, 0.05567668637823067, 0.027150931286583187, 0.0]], [[0.0, 0.055562427827994386, 0.09306070119773854, 0.14429284759432048, 0.05567072664630916, 0.05833362849930797, 0.08780924501036601, 0.04098561981718063], [0.055562427827994386, 0.0, 0.08046793957291648, 0.12952528480822956, 0.06905938460672403, 0.015169677416741394, 0.034705648865937126, 0.03778697439088925], [0.09306070119773854, 0.08046793957291648, 0.0, 0.11053402615781893, 0.09523529726303968, 0.08018426252679987, 0.08646279856436181, 0.06767368059546609], [0.14429284759432048, 0.12952528480822956, 0.11053402615781893, 0.0, 0.1175300400149939, 0.13129483120484645, 0.1203927466957367, 0.11380325626137085], [0.05567072664630916, 0.06905938460672403, 0.09523529726303968, 0.1175300400149939, 0.0, 0.06906845767593305, 0.08756466522595212, 0.03802235234447104], [0.05833362849930797, 0.015169677416741394, 0.08018426252679987, 0.13129483120484645, 0.06906845767593305, 0.0, 0.03336673290115607, 0.03896267084487026], [0.08780924501036601, 0.034705648865937126, 0.08646279856436181, 0.1203927466957367, 0.08756466522595212, 0.03336673290115607, 0.0, 0.060479707379306594], [0.04098561981718063, 0.03778697439088925, 0.06767368059546609, 0.11380325626137085, 0.03802235234447104, 0.03896267084487026, 0.060479707379306594, 0.0]], [[0.0, 0.059599462724780554, 0.20541754956206454, 0.17699998674711623, 0.09120958307471119, 0.2842474292064333, 0.15685010821954165, 0.3324415832066681], [0.059599462724780554, 0.0, 0.22291351539887125, 0.20750600633075056, 0.09969580004319936, 0.23642889779014928, 0.14099227095638125, 0.29924795434082485], [0.20541754956206454, 0.22291351539887125, 0.0, 0.06710208553230584, 0.2709159289943283, 0.434797376839742, 0.33066683469915614, 0.47964434283145274], [0.17699998674711623, 0.20750600633075056, 0.06710208553230584, 0.0, 0.23480800392623158, 0.4293451934060095, 0.3195420416167101, 0.48072172609228325], [0.09120958307471119, 0.09969580004319936, 0.2709159289943283, 0.23480800392623158, 0.0, 0.25496790218658755, 0.17776014757776057, 0.3369752694063368], [0.2842474292064333, 0.23642889779014928, 0.434797376839742, 0.4293451934060095, 0.25496790218658755, 0.0, 0.20835810849027434, 0.17937786213783707], [0.15685010821954165, 0.14099227095638125, 0.33066683469915614, 0.3195420416167101, 0.17776014757776057, 0.20835810849027434, 0.0, 0.1905962536865949], [0.3324415832066681, 0.29924795434082485, 0.47964434283145274, 0.48072172609228325, 0.3369752694063368, 0.17937786213783707, 0.1905962536865949, 0.0]], [[0.0, 0.010532185349334491, 0.07338069114356682, 0.017129808354951134, 0.23359991507646324, 0.06285238692409151, 0.0851643172565748, 0.08881317561138925], [0.010532185349334491, 0.0, 0.08388929090105295, 0.006598079663875858, 0.2233250500916949, 0.05233395017896986, 0.07465919666374018, 0.07831068634900788], [0.07338069114356682, 0.08388929090105295, 0.0, 0.09046899625090414, 0.30474272540609487, 0.13599830337417554, 0.15816979230508862, 0.16179264835902032], [0.017129808354951134, 0.006598079663875858, 0.09046899625090414, 0.0, 0.21687965935824752, 0.04574222652671502, 0.06807487082616925, 0.0717278562824153], [0.23359991507646324, 0.2233250500916949, 0.30474272540609487, 0.21687965935824752, 0.0, 0.1720073436397873, 0.149967171570655, 0.1463529157721301], [0.06285238692409151, 0.05233395017896986, 0.13599830337417554, 0.04574222652671502, 0.1720073436397873, 0.0, 0.02236263407746783, 0.026022533694545262], [0.0851643172565748, 0.07465919666374018, 0.15816979230508862, 0.06807487082616925, 0.149967171570655, 0.02236263407746783, 0.0, 0.003660889654908831], [0.08881317561138925, 0.07831068634900788, 0.16179264835902032, 0.0717278562824153, 0.1463529157721301, 0.026022533694545262, 0.003660889654908831, 0.0]], [[0.0, 0.09032568483955963, 0.13330251305025342, 0.3049469063739695, 0.08884550059068319, 0.06731362539620643, 0.0709029733976659, 0.02817112858279847], [0.09032568483955963, 0.0, 0.054032744386112615, 0.34515433394359707, 0.10409460138674075, 0.04100430117739641, 0.12609730499658492, 0.10700251109340371], [0.13330251305025342, 0.054032744386112615, 0.0, 0.3425058495854574, 0.13060559120625004, 0.0793193633811525, 0.16994815760444185, 0.153325455539779], [0.3049469063739695, 0.34515433394359707, 0.3425058495854574, 0.0, 0.319534568067225, 0.32768944085519924, 0.33489537962273075, 0.31946910818087443], [0.08884550059068319, 0.10409460138674075, 0.13060559120625004, 0.319534568067225, 0.0, 0.0646756911649625, 0.14909952496828846, 0.0914089579908343], [0.06731362539620643, 0.04100430117739641, 0.0793193633811525, 0.32768944085519924, 0.0646756911649625, 0.0, 0.12087906913438992, 0.08230192336950598], [0.0709029733976659, 0.12609730499658492, 0.16994815760444185, 0.33489537962273075, 0.14909952496828846, 0.12087906913438992, 0.0, 0.06512162675880741], [0.02817112858279847, 0.10700251109340371, 0.153325455539779, 0.31946910818087443, 0.0914089579908343, 0.08230192336950598, 0.06512162675880741, 0.0]], [[0.0, 0.5073302050728863, 0.025959696764908252, 0.27547259638355204, 0.43132126401065013, 0.3504046826958388, 0.36288279676615093, 0.2713359234062893], [0.5073302050728863, 0.0, 0.5280567109752077, 0.2990573082447925, 0.08377690121594768, 0.1832850285242689, 0.17556443168991595, 0.2742428534223618], [0.025959696764908252, 0.5280567109752077, 0.0, 0.29620465797876244, 0.4529040358340544, 0.37239531156824435, 0.3846274630881564, 0.29430755096570443], [0.27547259638355204, 0.2990573082447925, 0.29620465797876244, 0.0, 0.23183817241731813, 0.12123874616243367, 0.12674879094704647, 0.19938611738782816], [0.43132126401065013, 0.08377690121594768, 0.4529040358340544, 0.23183817241731813, 0.0, 0.11239645098500803, 0.10949833440632513, 0.19430467103027046], [0.3504046826958388, 0.1832850285242689, 0.37239531156824435, 0.12123874616243367, 0.11239645098500803, 0.0, 0.01545032943941738, 0.1629765396687923], [0.36288279676615093, 0.17556443168991595, 0.3846274630881564, 0.12674879094704647, 0.10949833440632513, 0.01545032943941738, 0.0, 0.17770414379074057], [0.2713359234062893, 0.2742428534223618, 0.29430755096570443, 0.19938611738782816, 0.19430467103027046, 0.1629765396687923, 0.17770414379074057, 0.0]], [[0.0, 0.2181090596163153, 0.0541855912983927, 0.04122262037226102, 0.1841049827477052, 0.12405646630434455, 0.1656768137238988, 0.12062088716512635], [0.2181090596163153, 0.0, 0.17152345359554017, 0.19518901627762372, 0.1294779365318, 0.33197512772988924, 0.06910050844931588, 0.17578945311182628], [0.0541855912983927, 0.17152345359554017, 0.0, 0.024689344248511314, 0.1657731225414257, 0.16529106559647302, 0.11375908902707972, 0.12267000090609155], [0.04122262037226102, 0.19518901627762372, 0.024689344248511314, 0.0, 0.1863731217749286, 0.14165575321162724, 0.13584738432698656, 0.1368699613810704], [0.1841049827477052, 0.1294779365318, 0.1657731225414257, 0.1863731217749286, 0.0, 0.3005101021627917, 0.147939936842155, 0.07929782226210615], [0.12405646630434455, 0.33197512772988924, 0.16529106559647302, 0.14165575321162724, 0.3005101021627917, 0.0, 0.27412837589016287, 0.23248595397788577], [0.1656768137238988, 0.06910050844931588, 0.11375908902707972, 0.13584738432698656, 0.147939936842155, 0.27412837589016287, 0.0, 0.16209201286287367], [0.12062088716512635, 0.17578945311182628, 0.12267000090609155, 0.1368699613810704, 0.07929782226210615, 0.23248595397788577, 0.16209201286287367, 0.0]], [[0.0, 0.3056650316196684, 0.27068941226451537, 0.37420737240682095, 0.25980469972129266, 0.2852478053159512, 0.246509477407126, 0.31404872732793954], [0.3056650316196684, 0.0, 0.15427562959428873, 0.3068487936443078, 0.19572896957774902, 0.18897401496050698, 0.16205359488910462, 0.26759091854289174], [0.27068941226451537, 0.15427562959428873, 0.0, 0.31821177181435173, 0.20145279482523828, 0.20857511746988203, 0.21878620030005907, 0.28311755692785434], [0.37420737240682095, 0.3068487936443078, 0.31821177181435173, 0.0, 0.2691193944965104, 0.21889997116005286, 0.21719078830863076, 0.1411104437768615], [0.25980469972129266, 0.19572896957774902, 0.20145279482523828, 0.2691193944965104, 0.0, 0.06948583651103019, 0.1165057265235763, 0.1553862439516882], [0.2852478053159512, 0.18897401496050698, 0.20857511746988203, 0.21889997116005286, 0.06948583651103019, 0.0, 0.09832221720493821, 0.11306628472992235], [0.246509477407126, 0.16205359488910462, 0.21878620030005907, 0.21719078830863076, 0.1165057265235763, 0.09832221720493821, 0.0, 0.1371775961140616], [0.31404872732793954, 0.26759091854289174, 0.28311755692785434, 0.1411104437768615, 0.1553862439516882, 0.11306628472992235, 0.1371775961140616, 0.0]], [[0.0, 0.09383672942620723, 0.057638661046876524, 0.11925508196895392, 0.06710751372981752, 0.06415924756871631, 0.14678870466891908, 0.05790720276705603], [0.09383672942620723, 0.0, 0.09139306240032834, 0.15826979972465288, 0.08103598547280257, 0.09587448900966328, 0.09770511110736678, 0.09157161790747868], [0.057638661046876524, 0.09139306240032834, 0.0, 0.15747404780074684, 0.09380499105614151, 0.07043851320912198, 0.1411011579002023, 0.07721729950097356], [0.11925508196895392, 0.15826979972465288, 0.15747404780074684, 0.0, 0.13853810335410555, 0.12032309845115886, 0.22325654451116755, 0.10326208754038149], [0.06710751372981752, 0.08103598547280257, 0.09380499105614151, 0.13853810335410555, 0.0, 0.08096517683255758, 0.12966373875003842, 0.06318710575460412], [0.06415924756871631, 0.09587448900966328, 0.07043851320912198, 0.12032309845115886, 0.08096517683255758, 0.0, 0.13436114010867858, 0.030799117566909225], [0.14678870466891908, 0.09770511110736678, 0.1411011579002023, 0.22325654451116755, 0.12966373875003842, 0.13436114010867858, 0.0, 0.14625970513064096], [0.05790720276705603, 0.09157161790747868, 0.07721729950097356, 0.10326208754038149, 0.06318710575460412, 0.030799117566909225, 0.14625970513064096, 0.0]], [[0.0, 0.08275289152925429, 0.07296689501285024, 0.04399791741565774, 0.14060607384465623, 0.1495677783503131, 0.08880869526172101, 0.05934555401229814], [0.08275289152925429, 0.0, 0.03394995483686811, 0.05208672125172943, 0.08664337789566814, 0.08346591350350642, 0.07772655016270308, 0.07259487847300143], [0.07296689501285024, 0.03394995483686811, 0.0, 0.05224107263983262, 0.1129201038791175, 0.11049326726024014, 0.10117155752949344, 0.08363116237524972], [0.04399791741565774, 0.05208672125172943, 0.05224107263983262, 0.0, 0.12435360222230522, 0.1087108173326124, 0.07916741894475234, 0.03408097967916403], [0.14060607384465623, 0.08664337789566814, 0.1129201038791175, 0.12435360222230522, 0.0, 0.10987286102254129, 0.07548163486827876, 0.1278088563792224], [0.1495677783503131, 0.08346591350350642, 0.11049326726024014, 0.1087108173326124, 0.10987286102254129, 0.0, 0.11184426855499235, 0.10638948331148385], [0.08880869526172101, 0.07772655016270308, 0.10117155752949344, 0.07916741894475234, 0.07548163486827876, 0.11184426855499235, 0.0, 0.06800067686895936], [0.05934555401229814, 0.07259487847300143, 0.08363116237524972, 0.03408097967916403, 0.1278088563792224, 0.10638948331148385, 0.06800067686895936, 0.0]], [[0.0, 0.0, 0.0, 0.0, 0.0, 0.0, 0.0, 0.0], [0.0, 0.0, 0.0, 0.0, 0.0, 0.0, 0.0, 0.0], [0.0, 0.0, 0.0, 0.0, 0.0, 0.0, 0.0, 0.0], [0.0, 0.0, 0.0, 0.0, 0.0, 0.0, 0.0, 0.0], [0.0, 0.0, 0.0, 0.0, 0.0, 0.0, 0.0, 0.0], [0.0, 0.0, 0.0, 0.0, 0.0, 0.0, 0.0, 0.0], [0.0, 0.0, 0.0, 0.0, 0.0, 0.0, 0.0, 0.0], [0.0, 0.0, 0.0, 0.0, 0.0, 0.0, 0.0, 0.0]], [[0.0, 0.09920200062113294, 0.1306855870393371, 0.31757192980235427, 0.1571177234067829, 0.1425190891516244, 0.10838099168089989, 0.0788364844754869], [0.09920200062113294, 0.0, 0.15965731219393023, 0.31914886663657355, 0.09336033148982043, 0.16948456682072735, 0.11562476110032337, 0.13110911782101817], [0.1306855870393371, 0.15965731219393023, 0.0, 0.3033764642328575, 0.1803071362383919, 0.19816622407092863, 0.11796642711413947, 0.0765788130575804], [0.31757192980235427, 0.31914886663657355, 0.3033764642328575, 0.0, 0.2485292476151426, 0.34778609886918865, 0.3460222761299459, 0.31430995864067923], [0.1571177234067829, 0.09336033148982043, 0.1803071362383919, 0.2485292476151426, 0.0, 0.20874729629616817, 0.17220354414716274, 0.16786383823763823], [0.1425190891516244, 0.16948456682072735, 0.19816622407092863, 0.34778609886918865, 0.20874729629616817, 0.0, 0.11303418744578261, 0.16672313441658262], [0.10838099168089989, 0.11562476110032337, 0.11796642711413947, 0.3460222761299459, 0.17220354414716274, 0.11303418744578261, 0.0, 0.11375835078371434], [0.0788364844754869, 0.13110911782101817, 0.0765788130575804, 0.31430995864067923, 0.16786383823763823, 0.16672313441658262, 0.11375835078371434, 0.0]], [[0.0, 0.07622586974151146, 0.2187323146264537, 0.3963194038606843, 0.07478439025780048, 0.18416313176182503, 0.1373875563913996, 0.12861899958186607], [0.07622586974151146, 0.0, 0.15786268972995707, 0.3255026925814369, 0.11111515614386212, 0.21103184851442322, 0.08736108347829462, 0.06910017629282765], [0.2187323146264537, 0.15786268972995707, 0.0, 0.25719114125974585, 0.199996904029456, 0.23289776843749488, 0.08498635776142284, 0.09235717033241526], [0.3963194038606843, 0.3255026925814369, 0.25719114125974585, 0.0, 0.4153098795550652, 0.47201955781512817, 0.31205555181519695, 0.3013254805141791], [0.07478439025780048, 0.11111515614386212, 0.199996904029456, 0.4153098795550652, 0.0, 0.11072056828117897, 0.11855490292275028, 0.12297594794097652], [0.18416313176182503, 0.21103184851442322, 0.23289776843749488, 0.47201955781512817, 0.11072056828117897, 0.0, 0.17622057247523387, 0.19266806531405328], [0.1373875563913996, 0.08736108347829462, 0.08498635776142284, 0.31205555181519695, 0.11855490292275028, 0.17622057247523387, 0.0, 0.023122377365007128], [0.12861899958186607, 0.06910017629282765, 0.09235717033241526, 0.3013254805141791, 0.12297594794097652, 0.19266806531405328, 0.023122377365007128, 0.0]], [[0.0, 0.17114588872985, 0.1386978244977208, 0.2796024673758365, 0.14541056918947093, 0.2146934519495986, 0.16925127673341778, 0.1617398661655186], [0.17114588872985, 0.0, 0.19680126288515287, 0.32386118345666204, 0.09983320494768355, 0.25018263063854473, 0.08089381804179231, 0.07260117875717449], [0.1386978244977208, 0.19680126288515287, 0.0, 0.197168865768027, 0.1925896231926934, 0.16428658876332514, 0.22830399527687528, 0.21396937878316777], [0.2796024673758365, 0.32386118345666204, 0.197168865768027, 0.0, 0.3341863464276067, 0.134008343723565, 0.35677809505296887, 0.32965019609286766], [0.14541056918947093, 0.09983320494768355, 0.1925896231926934, 0.3341863464276067, 0.0, 0.27963539234500934, 0.05915175380439917, 0.07283323540026314], [0.2146934519495986, 0.25018263063854473, 0.16428658876332514, 0.134008343723565, 0.27963539234500934, 0.0, 0.292333067839259, 0.2663736044067748], [0.16925127673341778, 0.08089381804179231, 0.22830399527687528, 0.35677809505296887, 0.05915175380439917, 0.292333067839259, 0.0, 0.03846985307603949], [0.1617398661655186, 0.07260117875717449, 0.21396937878316777, 0.32965019609286766, 0.07283323540026314, 0.2663736044067748, 0.03846985307603949, 0.0]], [[0.0, 0.13408098180801092, 0.14418896859218444, 0.16442545763369187, 0.11327452311335887, 0.21565523779300888, 0.3480902669587558, 0.23971360728620128], [0.13408098180801092, 0.0, 0.08071352943468553, 0.28260795979594544, 0.08636935708290834, 0.11449791856377482, 0.22283201191489996, 0.18634233474794815], [0.14418896859218444, 0.08071352943468553, 0.0, 0.2540591810557562, 0.15531546905892898, 0.0756629243251283, 0.2263514366782777, 0.11234568816935145], [0.16442545763369187, 0.28260795979594544, 0.2540591810557562, 0.0, 0.27461765125621557, 0.32456640281096366, 0.46986331946706467, 0.29944667001824116], [0.11327452311335887, 0.08636935708290834, 0.15531546905892898, 0.27461765125621557, 0.0, 0.19949769462041617, 0.2904901719962674, 0.2641173859336184], [0.21565523779300888, 0.11449791856377482, 0.0756629243251283, 0.32456640281096366, 0.19949769462041617, 0.0, 0.1564998657726972, 0.0957189801333538], [0.3480902669587558, 0.22283201191489996, 0.2263514366782777, 0.46986331946706467, 0.2904901719962674, 0.1564998657726972, 0.0, 0.22106658618153638], [0.23971360728620128, 0.18634233474794815, 0.11234568816935145, 0.29944667001824116, 0.2641173859336184, 0.0957189801333538, 0.22106658618153638, 0.0]], [[0.0, 0.03313788972435139, 0.0509632834368173, 0.2118835448549994, 0.5493595200972204, 0.1547012103847528, 0.008652656609779805, 0.16001054806295711], [0.03313788972435139, 0.0, 0.0831274770081205, 0.20427095022395592, 0.5195554106651796, 0.15965456220569665, 0.025338863286489464, 0.16424303818462535], [0.0509632834368173, 0.0831274770081205, 0.0, 0.22103433203715334, 0.5929062301265192, 0.1475246177788344, 0.059574382116708874, 0.15360705648829712], [0.2118835448549994, 0.20427095022395592, 0.22103433203715334, 0.0, 0.5235753454177605, 0.09045730421322926, 0.2120109456724039, 0.08468167544231292], [0.5493595200972204, 0.5195554106651796, 0.5929062301265192, 0.5235753454177605, 0.0, 0.573349977916432, 0.5421167622386953, 0.5720799303722467], [0.1547012103847528, 0.15965456220569665, 0.1475246177788344, 0.09045730421322926, 0.573349977916432, 0.0, 0.15803142320023855, 0.006634716691271102], [0.008652656609779805, 0.025338863286489464, 0.059574382116708874, 0.2120109456724039, 0.5421167622386953, 0.15803142320023855, 0.0, 0.1631636368683566], [0.16001054806295711, 0.16424303818462535, 0.15360705648829712, 0.08468167544231292, 0.5720799303722467, 0.006634716691271102, 0.1631636368683566, 0.0]], [[0.0, 0.03344310248150084, 0.11922014457895205, 0.3331048706130379, 0.12537188850436978, 0.2131713654333668, 0.12235523432465438, 0.16662010170508376], [0.03344310248150084, 0.0, 0.09042075355531468, 0.3161832648150063, 0.09611370260141766, 0.19881105026503348, 0.10660809317208197, 0.14842497657315096], [0.11922014457895205, 0.09042075355531468, 0.0, 0.2403473870888775, 0.09658303193154613, 0.13480725229480814, 0.06311488219983616, 0.08048000751231796], [0.3331048706130379, 0.3161832648150063, 0.2403473870888775, 0.0, 0.3207578699926218, 0.1310071654321849, 0.21838637757986876, 0.1739419297329818], [0.12537188850436978, 0.09611370260141766, 0.09658303193154613, 0.3207578699926218, 0.0, 0.22511778146247413, 0.150438819171893, 0.1735288124416716], [0.2131713654333668, 0.19881105026503348, 0.13480725229480814, 0.1310071654321849, 0.22511778146247413, 0.0, 0.09399136235550623, 0.05524406114423251], [0.12235523432465438, 0.10660809317208197, 0.06311488219983616, 0.21838637757986876, 0.150438819171893, 0.09399136235550623, 0.0, 0.046499316791849224], [0.16662010170508376, 0.14842497657315096, 0.08048000751231796, 0.1739419297329818, 0.1735288124416716, 0.05524406114423251, 0.046499316791849224, 0.0]], [[0.0, 0.04723060524313307, 0.08484750605920784, 0.32779051869713294, 0.04776626148817149, 0.2345423989335236, 0.056828273498944676, 0.0929104340247373], [0.04723060524313307, 0.0, 0.06609202515223243, 0.3198658365377537, 0.07264452855460742, 0.24142683235217735, 0.09718040498290212, 0.11918065493053756], [0.08484750605920784, 0.06609202515223243, 0.0, 0.26715947533409373, 0.1215639517901744, 0.19460695767326264, 0.1284969791649329, 0.1161361403704014], [0.32779051869713294, 0.3198658365377537, 0.26715947533409373, 0.0, 0.3658549864593556, 0.12601226070422006, 0.33798131408229715, 0.2782433676538533], [0.04776626148817149, 0.07264452855460742, 0.1215639517901744, 0.3658549864593556, 0.0, 0.2733418352255495, 0.07723046270857503, 0.13180147720660879], [0.2345423989335236, 0.24142683235217735, 0.19460695767326264, 0.12601226070422006, 0.2733418352255495, 0.0, 0.23334869346494816, 0.16971575276402212], [0.056828273498944676, 0.09718040498290212, 0.1284969791649329, 0.33798131408229715, 0.07723046270857503, 0.23334869346494816, 0.0, 0.07073443751479339], [0.0929104340247373, 0.11918065493053756, 0.1161361403704014, 0.2782433676538533, 0.13180147720660879, 0.16971575276402212, 0.07073443751479339, 0.0]], [[0.0, 0.5460091892796808, 0.2780031349722505, 0.623206088427461, 0.5004039269665613, 0.5560522595106506, 0.4602926960773637, 0.5666666724418615], [0.5460091892796808, 0.0, 0.31457570024469017, 0.3463327971735154, 0.19595343871693588, 0.16032562340552542, 0.3410496161531164, 0.21790847312581416], [0.2780031349722505, 0.31457570024469017, 0.0, 0.44571503115702454, 0.2873196907213318, 0.31940064678362384, 0.2573399276457118, 0.333098224020651], [0.623206088427461, 0.3463327971735154, 0.44571503115702454, 0.0, 0.46439432295367966, 0.30657229454148477, 0.4411880729028758, 0.34640336712691455], [0.5004039269665613, 0.19595343871693588, 0.2873196907213318, 0.46439432295367966, 0.0, 0.23472171006313944, 0.31041555947538485, 0.21301322092294322], [0.5560522595106506, 0.16032562340552542, 0.31940064678362384, 0.30657229454148477, 0.23472171006313944, 0.0, 0.37081840524833887, 0.23778562797320896], [0.4602926960773637, 0.3410496161531164, 0.2573399276457118, 0.4411880729028758, 0.31041555947538485, 0.37081840524833887, 0.0, 0.219064134847255], [0.5666666724418615, 0.21790847312581416, 0.333098224020651, 0.34640336712691455, 0.21301322092294322, 0.23778562797320896, 0.219064134847255, 0.0]], [[0.0, 0.08212583595707379, 0.12006308770830085, 0.13316394954893798, 0.031896179563775565, 0.06245114492151978, 0.15180418833956352, 0.15229544900732744], [0.08212583595707379, 0.0, 0.0439893956762994, 0.07081735463026728, 0.05779448965288935, 0.10513626109918695, 0.07654441373503021, 0.07291491647128362], [0.12006308770830085, 0.0439893956762994, 0.0, 0.08357726583157903, 0.10010331163928651, 0.1252807190717053, 0.033299118226132775, 0.047694456576619214], [0.13316394954893798, 0.07081735463026728, 0.08357726583157903, 0.0, 0.10289459975282453, 0.17110032124931893, 0.09873694091671881, 0.06293604138701177], [0.031896179563775565, 0.05779448965288935, 0.10010331163928651, 0.10289459975282453, 0.0, 0.08438981490078067, 0.13255402193207907, 0.12729743515557385], [0.06245114492151978, 0.10513626109918695, 0.1252807190717053, 0.17110032124931893, 0.08438981490078067, 0.0, 0.1513277592673695, 0.16796773285911817], [0.15180418833956352, 0.07654441373503021, 0.033299118226132775, 0.09873694091671881, 0.13255402193207907, 0.1513277592673695, 0.0, 0.0425730222664308], [0.15229544900732744, 0.07291491647128362, 0.047694456576619214, 0.06293604138701177, 0.12729743515557385, 0.16796773285911817, 0.0425730222664308, 0.0]], [[0.0, 0.028327356759611084, 0.1003222903500426, 0.24810003665419011, 0.1289443900715311, 0.06684433880422853, 0.06039865862309627, 0.07577691188234273], [0.028327356759611084, 0.0, 0.0937375176240934, 0.2372337657570703, 0.14940029439868774, 0.04807344994234746, 0.04924508294667245, 0.07203637388160168], [0.1003222903500426, 0.0937375176240934, 0.0, 0.196181021274094, 0.22295566502556008, 0.059580537657888184, 0.11890600667540069, 0.13937333480336916], [0.24810003665419011, 0.2372337657570703, 0.196181021274094, 0.0, 0.3571090465953722, 0.22363639706786073, 0.27831222611738254, 0.30341132290250616], [0.1289443900715311, 0.14940029439868774, 0.22295566502556008, 0.3571090465953722, 0.0, 0.19047031193517447, 0.14565585707687287, 0.1339910662198826], [0.06684433880422853, 0.04807344994234746, 0.059580537657888184, 0.22363639706786073, 0.19047031193517447, 0.0, 0.06445716484146378, 0.08832662509463612], [0.06039865862309627, 0.04924508294667245, 0.11890600667540069, 0.27831222611738254, 0.14565585707687287, 0.06445716484146378, 0.0, 0.026431715491173124], [0.07577691188234273, 0.07203637388160168, 0.13937333480336916, 0.30341132290250616, 0.1339910662198826, 0.08832662509463612, 0.026431715491173124, 0.0]], [[0.0, 0.059565631231511124, 0.23051637357135912, 0.2553139622804266, 0.0016396586730240393, 0.13294236869027112, 0.03347106273803532, 0.02263363139728816], [0.059565631231511124, 0.0, 0.17392925511356375, 0.1997626281738698, 0.05793041993802593, 0.19155823855316007, 0.0928999228942768, 0.0821159393727552], [0.23051637357135912, 0.17392925511356375, 0.0, 0.028367871200770285, 0.22897128296406202, 0.35443534516141445, 0.26194010050259386, 0.2517882031319852], [0.2553139622804266, 0.1997626281738698, 0.028367871200770285, 0.0, 0.25379679730792765, 0.37711852902247617, 0.28617676239537104, 0.27620451402967805], [0.0016396586730240393, 0.05793041993802593, 0.22897128296406202, 0.25379679730792765, 0.0, 0.13456517057306225, 0.035109429633964025, 0.024272675313023358], [0.13294236869027112, 0.19155823855316007, 0.35443534516141445, 0.37711852902247617, 0.13456517057306225, 0.0, 0.09971398874551114, 0.11049334123173256], [0.03347106273803532, 0.0928999228942768, 0.26194010050259386, 0.28617676239537104, 0.035109429633964025, 0.09971398874551114, 0.0, 0.01084272781699285], [0.02263363139728816, 0.0821159393727552, 0.2517882031319852, 0.27620451402967805, 0.024272675313023358, 0.11049334123173256, 0.01084272781699285, 0.0]], [[0.0, 0.0, 0.0, 0.0, 0.0, 0.0, 0.0, 0.0], [0.0, 0.0, 0.0, 0.0, 0.0, 0.0, 0.0, 0.0], [0.0, 0.0, 0.0, 0.0, 0.0, 0.0, 0.0, 0.0], [0.0, 0.0, 0.0, 0.0, 0.0, 0.0, 0.0, 0.0], [0.0, 0.0, 0.0, 0.0, 0.0, 0.0, 0.0, 0.0], [0.0, 0.0, 0.0, 0.0, 0.0, 0.0, 0.0, 0.0], [0.0, 0.0, 0.0, 0.0, 0.0, 0.0, 0.0, 0.0], [0.0, 0.0, 0.0, 0.0, 0.0, 0.0, 0.0, 0.0]], [[0.0, 0.09622485079660507, 0.2564239531106988, 0.36439931240958384, 0.10154857866203497, 0.36504198376408087, 0.09996640472707154, 0.1336439813843232], [0.09622485079660507, 0.0, 0.25595559170369553, 0.3988747832023805, 0.06400701318234894, 0.38831647363369964, 0.027143309196504116, 0.0901702437262684], [0.2564239531106988, 0.25595559170369553, 0.0, 0.20133599617346365, 0.2786989440544497, 0.19095526928291448, 0.2496250366052451, 0.2540813896372379], [0.36439931240958384, 0.3988747832023805, 0.20133599617346365, 0.0, 0.41849592710570827, 0.22522889523083145, 0.39015277472423376, 0.3807221644729783], [0.10154857866203497, 0.06400701318234894, 0.2786989440544497, 0.41849592710570827, 0.0, 0.3879988573446903, 0.08964257471166594, 0.14943029882793124], [0.36504198376408087, 0.38831647363369964, 0.19095526928291448, 0.22522889523083145, 0.3879988573446903, 0.0, 0.38995223185282424, 0.40635906797934523], [0.09996640472707154, 0.027143309196504116, 0.2496250366052451, 0.39015277472423376, 0.08964257471166594, 0.38995223185282424, 0.0, 0.06416623573158149], [0.1336439813843232, 0.0901702437262684, 0.2540813896372379, 0.3807221644729783, 0.14943029882793124, 0.40635906797934523, 0.06416623573158149, 0.0]], [[0.0, 0.05442632678956031, 0.028051169832770662, 0.4981824915553713, 0.07372707517114936, 0.247918437383296, 0.02639287096716977, 0.0615518507060524], [0.05442632678956031, 0.0, 0.07047873606164222, 0.5377743444182032, 0.0398289174230462, 0.29536106286157554, 0.03975087796054441, 0.11148351178714729], [0.028051169832770662, 0.07047873606164222, 0.0, 0.48409912899869256, 0.0969465021114447, 0.24137921994839978, 0.04575117192946653, 0.04908159815483536], [0.4981824915553713, 0.5377743444182032, 0.48409912899869256, 0.0, 0.5524972206980407, 0.36834145038889216, 0.5109811355066849, 0.4555595519747044], [0.07372707517114936, 0.0398289174230462, 0.0969465021114447, 0.5524972206980407, 0.0, 0.29962537860320004, 0.05918340058193281, 0.13065372111319182], [0.247918437383296, 0.29536106286157554, 0.24137921994839978, 0.36834145038889216, 0.29962537860320004, 0.0, 0.26865333149730675, 0.19887369902365082], [0.02639287096716977, 0.03975087796054441, 0.04575117192946653, 0.5109811355066849, 0.05918340058193281, 0.26865333149730675, 0.0, 0.08609238815168566], [0.0615518507060524, 0.11148351178714729, 0.04908159815483536, 0.4555595519747044, 0.13065372111319182, 0.19887369902365082, 0.08609238815168566, 0.0]], [[0.0, 0.053754038553939544, 0.059276707559482694, 0.21390390143892604, 0.029669210947425424, 0.0924616785862506, 0.07018592347848582, 0.0748104627421369], [0.053754038553939544, 0.0, 0.04090097801086224, 0.18334557653751962, 0.07349316637103355, 0.08819988575938809, 0.09641557218264303, 0.06380696556698577], [0.059276707559482694, 0.04090097801086224, 0.0, 0.21859845731398245, 0.08792038862077277, 0.08786440290070327, 0.06489931664742772, 0.027496265087989528], [0.21390390143892604, 0.18334557653751962, 0.21859845731398245, 0.0, 0.20840378210247798, 0.19132379113077636, 0.26888779956639497, 0.2307355824130449], [0.029669210947425424, 0.07349316637103355, 0.08792038862077277, 0.20840378210247798, 0.0, 0.10380534755874939, 0.09389472258800222, 0.10301079419928894], [0.0924616785862506, 0.08819988575938809, 0.08786440290070327, 0.19132379113077636, 0.10380534755874939, 0.0, 0.10772321617570788, 0.07865640919020916], [0.07018592347848582, 0.09641557218264303, 0.06489931664742772, 0.26888779956639497, 0.09389472258800222, 0.10772321617570788, 0.0, 0.057951354279034105], [0.0748104627421369, 0.06380696556698577, 0.027496265087989528, 0.2307355824130449, 0.10301079419928894, 0.07865640919020916, 0.057951354279034105, 0.0]], [[0.0, 0.3335382173459836, 0.12007050820480408, 0.13265338313397193, 0.21328801567198605, 0.08392063395897789, 0.14522687336572354, 0.21546565775308382], [0.3335382173459836, 0.0, 0.21677780352912454, 0.20436252199647365, 0.12386712502735807, 0.2522488927313102, 0.1919195036846297, 0.1216686612085984], [0.12007050820480408, 0.21677780352912454, 0.0, 0.012653229773644324, 0.09407845180546251, 0.03627669392251267, 0.025310834644863053, 0.09628605549794321], [0.13265338313397193, 0.20436252199647365, 0.012653229773644324, 0.0, 0.0814624205840472, 0.048921896128964644, 0.012659095859888591, 0.08367198976712137], [0.21328801567198605, 0.12386712502735807, 0.09407845180546251, 0.0814624205840472, 0.0, 0.1301899092861724, 0.0688310527573962, 0.002215825391652938], [0.08392063395897789, 0.2522488927313102, 0.03627669392251267, 0.048921896128964644, 0.1301899092861724, 0.0, 0.06156721647545278, 0.13239055557252258], [0.14522687336572354, 0.1919195036846297, 0.025310834644863053, 0.012659095859888591, 0.0688310527573962, 0.06156721647545278, 0.0, 0.07104233773885864], [0.21546565775308382, 0.1216686612085984, 0.09628605549794321, 0.08367198976712137, 0.002215825391652938, 0.13239055557252258, 0.07104233773885864, 0.0]], [[0.0, 0.04912921706741763, 0.04073548276530893, 0.24902879322243676, 0.02904314913123343, 0.04554635875880346, 0.05703043728525182, 0.07200430560884358], [0.04912921706741763, 0.0, 0.06019721640846695, 0.23684020534645459, 0.05730428085365794, 0.07257705200358718, 0.09506056127866576, 0.08752141019716939], [0.04073548276530893, 0.06019721640846695, 0.0, 0.2253989314375521, 0.03838709471311673, 0.02315428012235628, 0.06145407606862283, 0.05391833510903144], [0.24902879322243676, 0.23684020534645459, 0.2253989314375521, 0.0, 0.2393598775356447, 0.23593368492606343, 0.26403089768376914, 0.18796798509009202], [0.02904314913123343, 0.05730428085365794, 0.03838709471311673, 0.2393598775356447, 0.0, 0.0343118158731184, 0.050544372800000695, 0.06081862657661297], [0.04554635875880346, 0.07257705200358718, 0.02315428012235628, 0.23593368492606343, 0.0343118158731184, 0.0, 0.0425480015032404, 0.059798802925067084], [0.05703043728525182, 0.09506056127866576, 0.06145407606862283, 0.26403089768376914, 0.050544372800000695, 0.0425480015032404, 0.0, 0.08356171870015909], [0.07200430560884358, 0.08752141019716939, 0.05391833510903144, 0.18796798509009202, 0.06081862657661297, 0.059798802925067084, 0.08356171870015909, 0.0]], [[0.0, 0.020064282336857597, 0.05946244194934726, 0.33652048232892545, 0.04734019273671663, 0.043779356673626195, 0.050634156555492034, 0.16629121431357294], [0.020064282336857597, 0.0, 0.06736898068501107, 0.341520891494363, 0.027478286080849654, 0.050433972995329146, 0.05429994105426629, 0.15987524191067787], [0.05946244194934726, 0.06736898068501107, 0.0, 0.3089177561867547, 0.08794895891545217, 0.026976966292662403, 0.06390418169754904, 0.16169700007040275], [0.33652048232892545, 0.341520891494363, 0.3089177561867547, 0.0, 0.3517758573780734, 0.3302778546017216, 0.33705294349837356, 0.4296825798905236], [0.04734019273671663, 0.027478286080849654, 0.08794895891545217, 0.3517758573780734, 0.0, 0.07120890268226648, 0.06999586520917325, 0.15695455595058388], [0.043779356673626195, 0.050433972995329146, 0.026976966292662403, 0.3302778546017216, 0.07120890268226648, 0.0, 0.04653655765484262, 0.14401139000690072], [0.050634156555492034, 0.05429994105426629, 0.06390418169754904, 0.33705294349837356, 0.06999586520917325, 0.04653655765484262, 0.0, 0.149222127573969], [0.16629121431357294, 0.15987524191067787, 0.16169700007040275, 0.4296825798905236, 0.15695455595058388, 0.14401139000690072, 0.149222127573969, 0.0]], [[0.0, 0.05327464221149701, 0.11442419334743521, 0.2139628456240064, 0.20039679138128708, 0.17076959109206988, 0.26086055754736887, 0.12095717715930059], [0.05327464221149701, 0.0, 0.06128573574462326, 0.1614009971178122, 0.147727319605882, 0.1178985240058592, 0.20875178139231784, 0.06784242143626872], [0.11442419334743521, 0.06128573574462326, 0.0, 0.10053980692810928, 0.08677259860035105, 0.05678102668140447, 0.1483161041231785, 0.006567430298311767], [0.2139628456240064, 0.1614009971178122, 0.10053980692810928, 0.0, 0.013827992457856585, 0.04388040272543093, 0.04816890717135468, 0.09400080820160918], [0.20039679138128708, 0.147727319605882, 0.08677259860035105, 0.013827992457856585, 0.0, 0.030062316525421292, 0.061971276016265384, 0.08022579920183347], [0.17076959109206988, 0.1178985240058592, 0.05678102668140447, 0.04388040272543093, 0.030062316525421292, 0.0, 0.09193406504754331, 0.05022178649539271], [0.26086055754736887, 0.20875178139231784, 0.1483161041231785, 0.04816890717135468, 0.061971276016265384, 0.09193406504754331, 0.0, 0.1418155148071786], [0.12095717715930059, 0.06784242143626872, 0.006567430298311767, 0.09400080820160918, 0.08022579920183347, 0.05022178649539271, 0.1418155148071786, 0.0]], [[0.0, 0.06177940348811059, 0.0356438469640797, 0.08042781688128084, 0.09650057317803895, 0.18488725273013162, 0.03070817149811546, 0.09560264313313134], [0.06177940348811059, 0.0, 0.043587991525402166, 0.10545301182087838, 0.05781052523074466, 0.12556038794746135, 0.09000552737494287, 0.04006727807490826], [0.0356438469640797, 0.043587991525402166, 0.0, 0.06451287260425903, 0.061693879661940516, 0.16650346191435764, 0.06564196871577128, 0.08341927023186989], [0.08042781688128084, 0.10545301182087838, 0.06451287260425903, 0.0, 0.08980814582210665, 0.21851444551348712, 0.09636953856590669, 0.1448359023364174], [0.09650057317803895, 0.05781052523074466, 0.061693879661940516, 0.08980814582210665, 0.0, 0.13517545743313422, 0.12671087917416413, 0.08215135317390497], [0.18488725273013162, 0.12556038794746135, 0.16650346191435764, 0.21851444551348712, 0.13517545743313422, 0.0, 0.2094327719767275, 0.0916452958929245], [0.03070817149811546, 0.09000552737494287, 0.06564196871577128, 0.09636953856590669, 0.12671087917416413, 0.2094327719767275, 0.0, 0.11956949352067243], [0.09560264313313134, 0.04006727807490826, 0.08341927023186989, 0.1448359023364174, 0.08215135317390497, 0.0916452958929245, 0.11956949352067243, 0.0]], [[0.0, 0.039963932494271596, 0.04745318257192301, 0.13417705496634372, 0.07408555463875457, 0.07573716503795909, 0.09134378857062589, 0.10275803501087873], [0.039963932494271596, 0.0, 0.06433494590692837, 0.15969738919156584, 0.05373479361340707, 0.09720673407069134, 0.10588415174083993, 0.11390496493343771], [0.04745318257192301, 0.06433494590692837, 0.0, 0.10628319069217458, 0.09948110856832984, 0.03940716574391907, 0.05029799734508372, 0.06982521142791767], [0.13417705496634372, 0.15969738919156584, 0.10628319069217458, 0.0, 0.17850116194640905, 0.0691164275064392, 0.10363505639986448, 0.13145094017441428], [0.07408555463875457, 0.05373479361340707, 0.09948110856832984, 0.17850116194640905, 0.0, 0.12342032184132011, 0.14728226063602073, 0.1462410365849272], [0.07573716503795909, 0.09720673407069134, 0.03940716574391907, 0.0691164275064392, 0.12342032184132011, 0.0, 0.054969139810868144, 0.0765636346496954], [0.09134378857062589, 0.10588415174083993, 0.05029799734508372, 0.10363505639986448, 0.14728226063602073, 0.054969139810868144, 0.0, 0.06359774187031984], [0.10275803501087873, 0.11390496493343771, 0.06982521142791767, 0.13145094017441428, 0.1462410365849272, 0.0765636346496954, 0.06359774187031984, 0.0]], [[0.0, 0.07792830140309118, 0.10690900745187365, 0.14131217052355588, 0.14995323545667769, 0.10745653889334916, 0.11912742041431923, 0.10594487672763123], [0.07792830140309118, 0.0, 0.08525250138194336, 0.1411786343769816, 0.10555983835710248, 0.15664605498456613, 0.11380415978246446, 0.12275467597331942], [0.10690900745187365, 0.08525250138194336, 0.0, 0.13024460327065845, 0.1061785089216215, 0.13457261758004438, 0.05395257738777556, 0.09387866169780519], [0.14131217052355588, 0.1411786343769816, 0.13024460327065845, 0.0, 0.20274797873577033, 0.10405642621908243, 0.08774927042954604, 0.06284295580967582], [0.14995323545667769, 0.10555983835710248, 0.1061785089216215, 0.20274797873577033, 0.0, 0.20937700656575237, 0.14707151947812805, 0.16811599806553784], [0.10745653889334916, 0.15664605498456613, 0.13457261758004438, 0.10405642621908243, 0.20937700656575237, 0.0, 0.10236185284220536, 0.06489686523578385], [0.11912742041431923, 0.11380415978246446, 0.05395257738777556, 0.08774927042954604, 0.14707151947812805, 0.10236185284220536, 0.0, 0.053762463547398165], [0.10594487672763123, 0.12275467597331942, 0.09387866169780519, 0.06284295580967582, 0.16811599806553784, 0.06489686523578385, 0.053762463547398165, 0.0]], [[0.0, 0.030450140160642146, 0.07061821943587442, 0.202422638348472, 0.06886269804285511, 0.009264771503965498, 0.00014917582201694717, 0.012371065888538792], [0.030450140160642146, 0.0, 0.1009893776787675, 0.2323732061168233, 0.0384446205316228, 0.03971069693282395, 0.030301016431507854, 0.04281514990233608], [0.07061821943587442, 0.1009893776787675, 0.0, 0.13246207444803595, 0.13922962552065127, 0.061367800367465725, 0.07076712776414511, 0.05826532749290824], [0.202422638348472, 0.2323732061168233, 0.13246207444803595, 0.0, 0.2699618860528694, 0.19328370198409428, 0.20256968908516368, 0.1902168980356057], [0.06886269804285511, 0.0384446205316228, 0.13922962552065127, 0.2699618860528694, 0.0, 0.07810823455125777, 0.06871379653556789, 0.08120711934607559], [0.009264771503965498, 0.03971069693282395, 0.061367800367465725, 0.19328370198409428, 0.07810823455125777, 0.0, 0.009413942517391626, 0.003106425078140961], [0.00014917582201694717, 0.030301016431507854, 0.07076712776414511, 0.20256968908516368, 0.06871379653556789, 0.009413942517391626, 0.0, 0.01252023318590323], [0.012371065888538792, 0.04281514990233608, 0.05826532749290824, 0.1902168980356057, 0.08120711934607559, 0.003106425078140961, 0.01252023318590323, 0.0]], [[0.0, 0.0, 0.0, 0.0, 0.0, 0.0, 0.0, 0.0], [0.0, 0.0, 0.0, 0.0, 0.0, 0.0, 0.0, 0.0], [0.0, 0.0, 0.0, 0.0, 0.0, 0.0, 0.0, 0.0], [0.0, 0.0, 0.0, 0.0, 0.0, 0.0, 0.0, 0.0], [0.0, 0.0, 0.0, 0.0, 0.0, 0.0, 0.0, 0.0], [0.0, 0.0, 0.0, 0.0, 0.0, 0.0, 0.0, 0.0], [0.0, 0.0, 0.0, 0.0, 0.0, 0.0, 0.0, 0.0], [0.0, 0.0, 0.0, 0.0, 0.0, 0.0, 0.0, 0.0]], [[0.0, 0.07915562480390995, 0.0436309219655862, 0.38116109331641135, 0.13674268300312795, 0.1291650273884222, 0.09300029446474045, 0.06721553884286124], [0.07915562480390995, 0.0, 0.05714938311947842, 0.4089238554532394, 0.06416582989122488, 0.1554098647807417, 0.07001116048144175, 0.028738245883221415], [0.0436309219655862, 0.05714938311947842, 0.0, 0.3692769754156941, 0.11592129531183407, 0.12600507643654904, 0.059781243960282976, 0.04626694519476754], [0.38116109331641135, 0.4089238554532394, 0.3692769754156941, 0.0, 0.45020363917390055, 0.33232891906177076, 0.3557980105116216, 0.39727846500192465], [0.13674268300312795, 0.06416582989122488, 0.11592129531183407, 0.45020363917390055, 0.0, 0.21353494025281558, 0.12221383174274293, 0.07773010567653037], [0.1291650273884222, 0.1554098647807417, 0.12600507643654904, 0.33232891906177076, 0.21353494025281558, 0.0, 0.10592352071737096, 0.15769202032718274], [0.09300029446474045, 0.07001116048144175, 0.059781243960282976, 0.3557980105116216, 0.12221383174274293, 0.10592352071737096, 0.0, 0.07257531454794924], [0.06721553884286124, 0.028738245883221415, 0.04626694519476754, 0.39727846500192465, 0.07773010567653037, 0.15769202032718274, 0.07257531454794924, 0.0]], [[0.0, 0.05206358714207826, 0.06810405196002274, 0.2348847902235359, 0.05394241927035828, 0.10676931940209944, 0.0513519099210319, 0.18409895222998068], [0.05206358714207826, 0.0, 0.08209230984392188, 0.20698549947792189, 0.04969138797288019, 0.12351966474788786, 0.07477528555813978, 0.165178783842046], [0.06810405196002274, 0.08209230984392188, 0.0, 0.23347207999857436, 0.05438654701455002, 0.09517428585732333, 0.040667120575384054, 0.1300664433448443], [0.2348847902235359, 0.20698549947792189, 0.23347207999857436, 0.0, 0.22237916666104832, 0.20134921121350108, 0.22281929361614936, 0.22025474872309364], [0.05394241927035828, 0.04969138797288019, 0.05438654701455002, 0.22237916666104832, 0.0, 0.09936349926908351, 0.04462482610335938, 0.13906560648382899], [0.10676931940209944, 0.12351966474788786, 0.09517428585732333, 0.20134921121350108, 0.09936349926908351, 0.0, 0.06602873672230444, 0.15734049995667848], [0.0513519099210319, 0.07477528555813978, 0.040667120575384054, 0.22281929361614936, 0.04462482610335938, 0.06602873672230444, 0.0, 0.14745157594438812], [0.18409895222998068, 0.165178783842046, 0.1300664433448443, 0.22025474872309364, 0.13906560648382899, 0.15734049995667848, 0.14745157594438812, 0.0]], [[0.0, 0.09814220502395939, 0.06057674093814882, 0.3383340437044769, 0.1366176296156555, 0.26104099859910795, 0.26935311904414877, 0.28236111337897896], [0.09814220502395939, 0.0, 0.05056760805392983, 0.4275857772953587, 0.07780854046509914, 0.22505310923279206, 0.2669647078937082, 0.2281708051682533], [0.06057674093814882, 0.05056760805392983, 0.0, 0.39012378441351003, 0.07752711959309438, 0.21370604882605784, 0.23876734750521547, 0.22889152574535732], [0.3383340437044769, 0.4275857772953587, 0.39012378441351003, 0.0, 0.4499229470029194, 0.5164502473511543, 0.47165375402836085, 0.5542640796909757], [0.1366176296156555, 0.07780854046509914, 0.07752711959309438, 0.4499229470029194, 0.0, 0.14875797073759503, 0.1973829800893063, 0.15544453947932887], [0.26104099859910795, 0.22505310923279206, 0.21370604882605784, 0.5164502473511543, 0.14875797073759503, 0.0, 0.09419329972067485, 0.05522046218452388], [0.26935311904414877, 0.2669647078937082, 0.23876734750521547, 0.47165375402836085, 0.1973829800893063, 0.09419329972067485, 0.0, 0.1481046436577749], [0.28236111337897896, 0.2281708051682533, 0.22889152574535732, 0.5542640796909757, 0.15544453947932887, 0.05522046218452388, 0.1481046436577749, 0.0]], [[0.0, 0.06172588515691302, 0.04583020201769873, 0.13084869679882782, 0.06232522801185447, 0.018570781061085794, 0.08332652340131574, 0.08552001622083846], [0.06172588515691302, 0.0, 0.10283208114718724, 0.11099063621973243, 0.06539197493961735, 0.0488729912528075, 0.11227530529034065, 0.1340344415369425], [0.04583020201769873, 0.10283208114718724, 0.0, 0.1518031697468118, 0.0754387506089229, 0.060637300302255295, 0.08173440877944295, 0.07925699003882791], [0.13084869679882782, 0.11099063621973243, 0.1518031697468118, 0.0, 0.14142848051048384, 0.11494979787732924, 0.2021202317738808, 0.21418415392120652], [0.06232522801185447, 0.06539197493961735, 0.0754387506089229, 0.14142848051048384, 0.0, 0.06582363675149676, 0.07096892537685862, 0.1151284131569231], [0.018570781061085794, 0.0488729912528075, 0.060637300302255295, 0.11494979787732924, 0.06582363675149676, 0.0, 0.0981762446184745, 0.10245796570974351], [0.08332652340131574, 0.11227530529034065, 0.08173440877944295, 0.2021202317738808, 0.07096892537685862, 0.0981762446184745, 0.0, 0.06570825014520114], [0.08552001622083846, 0.1340344415369425, 0.07925699003882791, 0.21418415392120652, 0.1151284131569231, 0.10245796570974351, 0.06570825014520114, 0.0]], [[0.0, 0.06709999691503103, 0.06285463103482553, 0.28196342467225993, 0.12035645414261367, 0.1131604404923537, 0.0674840622989106, 0.06682279427571819], [0.06709999691503103, 0.0, 0.10451741001284809, 0.32567798624973116, 0.07681682726360028, 0.11696887227385289, 0.07442010752908886, 0.04072884902739039], [0.06285463103482553, 0.10451741001284809, 0.0, 0.29215100377748693, 0.12627830365289971, 0.12931077439336655, 0.08313200993125551, 0.10073058833599373], [0.28196342467225993, 0.32567798624973116, 0.29215100377748693, 0.0, 0.35282426312409787, 0.24729759939102755, 0.2746933836314344, 0.29577428962030633], [0.12035645414261367, 0.07681682726360028, 0.12627830365289971, 0.35282426312409787, 0.0, 0.1157811092543404, 0.08477099072594511, 0.07532586605390075], [0.1131604404923537, 0.11696887227385289, 0.12931077439336655, 0.24729759939102755, 0.1157811092543404, 0.0, 0.05597317547743989, 0.07720158391798157], [0.0674840622989106, 0.07442010752908886, 0.08313200993125551, 0.2746933836314344, 0.08477099072594511, 0.05597317547743989, 0.0, 0.041120351587153735], [0.06682279427571819, 0.04072884902739039, 0.10073058833599373, 0.29577428962030633, 0.07532586605390075, 0.07720158391798157, 0.041120351587153735, 0.0]], [[0.0, 0.0, 0.0, 0.0, 0.0, 0.0, 0.0, 0.0], [0.0, 0.0, 0.0, 0.0, 0.0, 0.0, 0.0, 0.0], [0.0, 0.0, 0.0, 0.0, 0.0, 0.0, 0.0, 0.0], [0.0, 0.0, 0.0, 0.0, 0.0, 0.0, 0.0, 0.0], [0.0, 0.0, 0.0, 0.0, 0.0, 0.0, 0.0, 0.0], [0.0, 0.0, 0.0, 0.0, 0.0, 0.0, 0.0, 0.0], [0.0, 0.0, 0.0, 0.0, 0.0, 0.0, 0.0, 0.0], [0.0, 0.0, 0.0, 0.0, 0.0, 0.0, 0.0, 0.0]], [[0.0, 0.1417889935476154, 0.14613836467300143, 0.15050326145641538, 0.16065719954677302, 0.16188557285768004, 0.15795773927055418, 0.14734405495453026], [0.1417889935476154, 0.0, 0.08524377650263339, 0.18754383204900502, 0.08723887105599282, 0.06141106717032414, 0.06512551624209119, 0.030484181433204558], [0.14613836467300143, 0.08524377650263339, 0.0, 0.13077745855759865, 0.15831000670580025, 0.046069403194361105, 0.07625113339024849, 0.09008157110430319], [0.15050326145641538, 0.18754383204900502, 0.13077745855759865, 0.0, 0.23579324287885242, 0.15682832334056335, 0.16379018140024607, 0.17972368975374034], [0.16065719954677302, 0.08723887105599282, 0.15831000670580025, 0.23579324287885242, 0.0, 0.13626783374229687, 0.1437770161982825, 0.08531896267650599], [0.16188557285768004, 0.06141106717032414, 0.046069403194361105, 0.15682832334056335, 0.13626783374229687, 0.0, 0.05997998081697431, 0.058751605144235886], [0.15795773927055418, 0.06512551624209119, 0.07625113339024849, 0.16379018140024607, 0.1437770161982825, 0.05997998081697431, 0.0, 0.06722850788659114], [0.14734405495453026, 0.030484181433204558, 0.09008157110430319, 0.17972368975374034, 0.08531896267650599, 0.058751605144235886, 0.06722850788659114, 0.0]], [[0.0, 0.1317869820904501, 0.19276031166715066, 0.3002365872571684, 0.09613032920978734, 0.1496062397705373, 0.12637019652031625, 0.1051472641999231], [0.1317869820904501, 0.0, 0.08455725475952111, 0.2085376732460562, 0.17159236626848923, 0.14804568909115945, 0.14279863782179547, 0.15541153812456893], [0.19276031166715066, 0.08455725475952111, 0.0, 0.1465483297868627, 0.2019097364457375, 0.17579627171996998, 0.16135343887183023, 0.1779885006434288], [0.3002365872571684, 0.2085376732460562, 0.1465483297868627, 0.0, 0.2728799834606562, 0.22022967523819886, 0.22469476205408148, 0.24292457436864584], [0.09613032920978734, 0.17159236626848923, 0.2019097364457375, 0.2728799834606562, 0.0, 0.1396713577374497, 0.11109988421648784, 0.041467435196422556], [0.1496062397705373, 0.14804568909115945, 0.17579627171996998, 0.22022967523819886, 0.1396713577374497, 0.0, 0.06026910093904221, 0.10631495137864543], [0.12637019652031625, 0.14279863782179547, 0.16135343887183023, 0.22469476205408148, 0.11109988421648784, 0.06026910093904221, 0.0, 0.07319776939172912], [0.1051472641999231, 0.15541153812456893, 0.1779885006434288, 0.24292457436864584, 0.041467435196422556, 0.10631495137864543, 0.07319776939172912, 0.0]], [[0.0, 0.06651027207794843, 0.09485452643152341, 0.11510932710513479, 0.06277395319795827, 0.0987520195850145, 0.08254261748915673, 0.06229753372878556], [0.06651027207794843, 0.0, 0.12951958732876004, 0.14538724445532258, 0.09203627215475085, 0.09609448625031773, 0.051963507293942626, 0.045261062110047705], [0.09485452643152341, 0.12951958732876004, 0.0, 0.11473537285491622, 0.10079092448889815, 0.08206981174741833, 0.10315131097169107, 0.1164852325075622], [0.11510932710513479, 0.14538724445532258, 0.11473537285491622, 0.0, 0.06203114958051496, 0.1068022114634474, 0.1431020353374779, 0.15998129587634188], [0.06277395319795827, 0.09203627215475085, 0.10079092448889815, 0.06203114958051496, 0.0, 0.09381982203128728, 0.09583360491177145, 0.11070909594596313], [0.0987520195850145, 0.09609448625031773, 0.08206981174741833, 0.1068022114634474, 0.09381982203128728, 0.0, 0.08272447547155408, 0.09677610165642625], [0.08254261748915673, 0.051963507293942626, 0.10315131097169107, 0.1431020353374779, 0.09583360491177145, 0.08272447547155408, 0.0, 0.0674614185705573], [0.06229753372878556, 0.045261062110047705, 0.1164852325075622, 0.15998129587634188, 0.11070909594596313, 0.09677610165642625, 0.0674614185705573, 0.0]], [[0.0, 0.11803923403983403, 0.0900755038707528, 0.1706042341798677, 0.10709675401997139, 0.07058940657827581, 0.16130110627472274, 0.10461732526179991], [0.11803923403983403, 0.0, 0.08980402046138072, 0.24583979917626353, 0.11581507221036359, 0.145209574519013, 0.09620167148812046, 0.07604970193053666], [0.0900755038707528, 0.08980402046138072, 0.0, 0.24775071818760075, 0.095497893503287, 0.11106547229212796, 0.14338479134488977, 0.07122997576449573], [0.1706042341798677, 0.24583979917626353, 0.24775071818760075, 0.0, 0.2431658643726799, 0.1900991362278166, 0.2666853995943637, 0.24895387624379553], [0.10709675401997139, 0.11581507221036359, 0.095497893503287, 0.2431658643726799, 0.0, 0.11533604279623051, 0.09979480581418478, 0.04890326573918311], [0.07058940657827581, 0.145209574519013, 0.11106547229212796, 0.1900991362278166, 0.11533604279623051, 0.0, 0.16895580218246928, 0.1251360400249013], [0.16130110627472274, 0.09620167148812046, 0.14338479134488977, 0.2666853995943637, 0.09979480581418478, 0.16895580218246928, 0.0, 0.08786321621873651], [0.10461732526179991, 0.07604970193053666, 0.07122997576449573, 0.24895387624379553, 0.04890326573918311, 0.1251360400249013, 0.08786321621873651, 0.0]], [[0.0, 0.08711971778681112, 0.1118361172736984, 0.1480580515019868, 0.14966356048073257, 0.16403609711604428, 0.07448746214198733, 0.08340719735173605], [0.08711971778681112, 0.0, 0.08338327150587488, 0.09347274302225185, 0.20177145886088504, 0.21597915161549336, 0.16054707089844714, 0.12875017564532804], [0.1118361172736984, 0.08338327150587488, 0.0, 0.04515395989332952, 0.25698283090132035, 0.27131892679113306, 0.17446391943791195, 0.1863177210799516], [0.1480580515019868, 0.09347274302225185, 0.04515395989332952, 0.0, 0.2856996811966571, 0.29991458349977146, 0.2145759328134334, 0.21393831358967544], [0.14966356048073257, 0.20177145886088504, 0.25698283090132035, 0.2856996811966571, 0.0, 0.014764386075609674, 0.12580782971645937, 0.07425239729594034], [0.16403609711604428, 0.21597915161549336, 0.27131892679113306, 0.29991458349977146, 0.014764386075609674, 0.0, 0.1371778506325459, 0.08886531434692638], [0.07448746214198733, 0.16054707089844714, 0.17446391943791195, 0.2145759328134334, 0.12580782971645937, 0.1371778506325459, 0.0, 0.09533258171644027], [0.08340719735173605, 0.12875017564532804, 0.1863177210799516, 0.21393831358967544, 0.07425239729594034, 0.08886531434692638, 0.09533258171644027, 0.0]], [[0.0, 0.08292653600457431, 0.14170368536826022, 0.16996997913602338, 0.11589743529138936, 0.09635225191809423, 0.10275596916628536, 0.1011115841964095], [0.08292653600457431, 0.0, 0.2045766869893585, 0.22308484165888873, 0.07437481485523915, 0.13431513112123816, 0.09412193436262092, 0.12947340353986495], [0.14170368536826022, 0.2045766869893585, 0.0, 0.09354367438272294, 0.19657026642151287, 0.10156934701491484, 0.15646948827022292, 0.11381229586879504], [0.16996997913602338, 0.22308484165888873, 0.09354367438272294, 0.0, 0.20858140969749725, 0.12683350045928543, 0.16028763933577417, 0.10395581987676568], [0.11589743529138936, 0.07437481485523915, 0.19657026642151287, 0.20858140969749725, 0.0, 0.11523616540656295, 0.07030024753856447, 0.11128745232030857], [0.09635225191809423, 0.13431513112123816, 0.10156934701491484, 0.12683350045928543, 0.11523616540656295, 0.0, 0.0699580466848734, 0.05870231264705105], [0.10275596916628536, 0.09412193436262092, 0.15646948827022292, 0.16028763933577417, 0.07030024753856447, 0.0699580466848734, 0.0, 0.059290438871030374], [0.1011115841964095, 0.12947340353986495, 0.11381229586879504, 0.10395581987676568, 0.11128745232030857, 0.05870231264705105, 0.059290438871030374, 0.0]], [[0.0, 0.03948082101883085, 0.0684302803484211, 0.10006156792677018, 0.09305161541379994, 0.062075180499926094, 0.08432965531659134, 0.10906878826441176], [0.03948082101883085, 0.0, 0.09238867474363009, 0.1054161392415683, 0.08869044070821866, 0.08892348677266837, 0.10187272492350383, 0.11977209464484391], [0.0684302803484211, 0.09238867474363009, 0.0, 0.06186778478393181, 0.150141878292655, 0.023253999458778974, 0.03495514667006141, 0.05680312420301001], [0.10006156792677018, 0.1054161392415683, 0.06186778478393181, 0.0, 0.18286395164235703, 0.07789145396883614, 0.04784993281208981, 0.03783604699992016], [0.09305161541379994, 0.08869044070821866, 0.150141878292655, 0.18286395164235703, 0.0, 0.13588845838769184, 0.17052906492913744, 0.1938623762841866], [0.062075180499926094, 0.08892348677266837, 0.023253999458778974, 0.07789145396883614, 0.13588845838769184, 0.0, 0.05781952196807062, 0.07867420288257976], [0.08432965531659134, 0.10187272492350383, 0.03495514667006141, 0.04784993281208981, 0.17052906492913744, 0.05781952196807062, 0.0, 0.03116564748327976], [0.10906878826441176, 0.11977209464484391, 0.05680312420301001, 0.03783604699992016, 0.1938623762841866, 0.07867420288257976, 0.03116564748327976, 0.0]], [[0.0, 0.368194728867096, 0.2741424751636373, 0.2867349078717922, 0.37680733603131356, 0.19333946639419394, 0.36780935381893176, 0.3106696377688807], [0.368194728867096, 0.0, 0.10729281184515309, 0.08571751782874358, 0.08989416597893425, 0.1801047142852128, 0.1179849350613947, 0.06285680101106157], [0.2741424751636373, 0.10729281184515309, 0.0, 0.05242174392112975, 0.11149571596977005, 0.09303657530313586, 0.1136391048136309, 0.04553722505471009], [0.2867349078717922, 0.08571751782874358, 0.05242174392112975, 0.0, 0.1314757395003889, 0.09551715382482236, 0.14480105775691296, 0.03721002487371413], [0.37680733603131356, 0.08989416597893425, 0.11149571596977005, 0.1314757395003889, 0.0, 0.20364095575339175, 0.03233507753144518, 0.09450795319064483], [0.19333946639419394, 0.1801047142852128, 0.09303657530313586, 0.09551715382482236, 0.20364095575339175, 0.0, 0.204394769985545, 0.12242835832882515], [0.36780935381893176, 0.1179849350613947, 0.1136391048136309, 0.14480105775691296, 0.03233507753144518, 0.204394769985545, 0.0, 0.10936194157914333], [0.3106696377688807, 0.06285680101106157, 0.04553722505471009, 0.03721002487371413, 0.09450795319064483, 0.12242835832882515, 0.10936194157914333, 0.0]], [[0.0, 0.07102493832265173, 0.1753795432423073, 0.15623056546604364, 0.028321631337276252, 0.14673070467384403, 0.03676463988378841, 0.030278719532465845], [0.07102493832265173, 0.0, 0.17575436369753597, 0.2027559859856683, 0.08591488955188453, 0.18640527405437463, 0.07559402603029218, 0.07993120653426394], [0.1753795432423073, 0.17575436369753597, 0.0, 0.1310851420682287, 0.20242138253616887, 0.10196845457357549, 0.1426119253316498, 0.14946599727110438], [0.15623056546604364, 0.2027559859856683, 0.1310851420682287, 0.0, 0.17199345940715713, 0.03411842666707498, 0.13124451466307258, 0.13624625074192412], [0.028321631337276252, 0.08591488955188453, 0.20242138253616887, 0.17199345940715713, 0.0, 0.16659241385603038, 0.06266275893888752, 0.05617826532183571], [0.14673070467384403, 0.18640527405437463, 0.10196845457357549, 0.03411842666707498, 0.16659241385603038, 0.0, 0.11924489975739647, 0.12226926292382193], [0.03676463988378841, 0.07559402603029218, 0.1426119253316498, 0.13124451466307258, 0.06266275893888752, 0.11924489975739647, 0.0, 0.02696021045293394], [0.030278719532465845, 0.07993120653426394, 0.14946599727110438, 0.13624625074192412, 0.05617826532183571, 0.12226926292382193, 0.02696021045293394, 0.0]], [[0.0, 0.06974611181502126, 0.13490078447271134, 0.16639486832319625, 0.20410462902655765, 0.12109613388232204, 0.19554771491712566, 0.22004194967739524], [0.06974611181502126, 0.0, 0.16798469356127257, 0.15806237205134163, 0.2553784785354953, 0.12088455946709536, 0.2572298400103324, 0.2651694940700108], [0.13490078447271134, 0.16798469356127257, 0.0, 0.1970828259502739, 0.29119596518806806, 0.17802725724055812, 0.23055478203922852, 0.23850389060905305], [0.16639486832319625, 0.15806237205134163, 0.1970828259502739, 0.0, 0.301779243651312, 0.05040250264381621, 0.24894793069873372, 0.19313532060426009], [0.20410462902655765, 0.2553784785354953, 0.29119596518806806, 0.301779243651312, 0.0, 0.25896526807717085, 0.13639486739342313, 0.2224207820921676], [0.12109613388232204, 0.12088455946709536, 0.17802725724055812, 0.05040250264381621, 0.25896526807717085, 0.0, 0.21625761504828453, 0.17941011652507186], [0.19554771491712566, 0.2572298400103324, 0.23055478203922852, 0.24894793069873372, 0.13639486739342313, 0.21625761504828453, 0.0, 0.11179134438546816], [0.22004194967739524, 0.2651694940700108, 0.23850389060905305, 0.19313532060426009, 0.2224207820921676, 0.17941011652507186, 0.11179134438546816, 0.0]], [[0.0, 0.06279617833104609, 0.1392167398021061, 0.1324862162066643, 0.22237700307890956, 0.1548615010245581, 0.09370954561299553, 0.07175084037578269], [0.06279617833104609, 0.0, 0.12521527105860125, 0.09649634117260256, 0.18104908249479293, 0.16199028816213704, 0.10168420491662251, 0.06159474165309654], [0.1392167398021061, 0.12521527105860125, 0.0, 0.05058294323643424, 0.10789118751105609, 0.056756766556228605, 0.053942913785108425, 0.06997354630464461], [0.1324862162066643, 0.09649634117260256, 0.05058294323643424, 0.0, 0.09096359970144645, 0.10639760102766103, 0.07856408400085806, 0.06384271144358984], [0.22237700307890956, 0.18104908249479293, 0.10789118751105609, 0.09096359970144645, 0.0, 0.15321300048823866, 0.15803821916271074, 0.1538534631648933], [0.1548615010245581, 0.16199028816213704, 0.056756766556228605, 0.10639760102766103, 0.15321300048823866, 0.0, 0.06327851851858877, 0.10116164630739059], [0.09370954561299553, 0.10168420491662251, 0.053942913785108425, 0.07856408400085806, 0.15803821916271074, 0.06327851851858877, 0.0, 0.04119258020948992], [0.07175084037578269, 0.06159474165309654, 0.06997354630464461, 0.06384271144358984, 0.1538534631648933, 0.10116164630739059, 0.04119258020948992, 0.0]], [[0.0, 0.1753580011152757, 0.13892740390961825, 0.08312022518791545, 0.17208437941420765, 0.02218712534650951, 0.2610439074829649, 0.1907788990339618], [0.1753580011152757, 0.0, 0.08168499017012304, 0.25376388214493323, 0.17879261436719704, 0.1943234124114767, 0.3600881687790189, 0.10653294820641356], [0.13892740390961825, 0.08168499017012304, 0.0, 0.2180468394846872, 0.10218613877022363, 0.15343786140045487, 0.36819077329129013, 0.05706875171412965], [0.08312022518791545, 0.25376388214493323, 0.2180468394846872, 0.0, 0.22927368695382924, 0.06602809531612337, 0.23029657657990413, 0.2661073335548795], [0.17208437941420765, 0.17879261436719704, 0.10218613877022363, 0.22927368695382924, 0.0, 0.17442796561730634, 0.41696352554664906, 0.0931510881609622], [0.02218712534650951, 0.1943234124114767, 0.15343786140045487, 0.06602809531612337, 0.17442796561730634, 0.0, 0.26315436805727904, 0.20302954009331772], [0.2610439074829649, 0.3600881687790189, 0.36819077329129013, 0.23029657657990413, 0.41696352554664906, 0.26315436805727904, 0.0, 0.416772338299478], [0.1907788990339618, 0.10653294820641356, 0.05706875171412965, 0.2661073335548795, 0.0931510881609622, 0.20302954009331772, 0.416772338299478, 0.0]], [[0.0, 0.09196492381701105, 0.19055369652691664, 0.34413461616716323, 0.13211606057991376, 0.24462346156348688, 0.10997607888717913, 0.23739435587944477], [0.09196492381701105, 0.0, 0.15066547673513145, 0.2594925380939628, 0.041471984412524, 0.15556420219676528, 0.10182557272577514, 0.15890339017489236], [0.19055369652691664, 0.15066547673513145, 0.0, 0.24307852517546433, 0.1372475550606063, 0.20368793893332376, 0.08879956831073288, 0.11428637206516033], [0.34413461616716323, 0.2594925380939628, 0.24307852517546433, 0.0, 0.22014851483360354, 0.12188259750820606, 0.29498280405132227, 0.13304630865013445], [0.13211606057991376, 0.041471984412524, 0.1372475550606063, 0.22014851483360354, 0.0, 0.11832668761429337, 0.1142084033364098, 0.12159462556602968], [0.24462346156348688, 0.15556420219676528, 0.20368793893332376, 0.12188259750820606, 0.11832668761429337, 0.0, 0.22081302175655557, 0.10909798852260282], [0.10997607888717913, 0.10182557272577514, 0.08879956831073288, 0.29498280405132227, 0.1142084033364098, 0.22081302175655557, 0.0, 0.16946532774847817], [0.23739435587944477, 0.15890339017489236, 0.11428637206516033, 0.13304630865013445, 0.12159462556602968, 0.10909798852260282, 0.16946532774847817, 0.0]], [[0.0, 0.3215620077735876, 0.17604173080039554, 0.09284038774243886, 0.0895988836439278, 0.24286866711716085, 0.18550766197593366, 0.46589963687047564], [0.3215620077735876, 0.0, 0.4255686500023664, 0.31055634743553284, 0.3944624046876669, 0.08309530591340687, 0.1455310580597828, 0.28989960112335306], [0.17604173080039554, 0.4255686500023664, 0.0, 0.2652898753578036, 0.1070184503036591, 0.3497392076660939, 0.32146110782732784, 0.6063165809627944], [0.09284038774243886, 0.31055634743553284, 0.2652898753578036, 0.0, 0.16903494693857596, 0.24185057053724507, 0.16900622432527443, 0.40501964333424945], [0.0895988836439278, 0.3944624046876669, 0.1070184503036591, 0.16903494693857596, 0.0, 0.3160712649077138, 0.2677167603155724, 0.5433935999824449], [0.24286866711716085, 0.08309530591340687, 0.3497392076660939, 0.24185057053724507, 0.3160712649077138, 0.0, 0.0763515974475476, 0.32795177803837305], [0.18550766197593366, 0.1455310580597828, 0.32146110782732784, 0.16900622432527443, 0.2677167603155724, 0.0763515974475476, 0.0, 0.3232511903909058], [0.46589963687047564, 0.28989960112335306, 0.6063165809627944, 0.40501964333424945, 0.5433935999824449, 0.32795177803837305, 0.3232511903909058, 0.0]], [[0.0, 0.047836271128530526, 0.039136798697819275, 0.07620649479853286, 0.014860982335332971, 0.01974306581681719, 0.19543909151292277, 0.08006230953351372], [0.047836271128530526, 0.0, 0.03906620467452735, 0.09927428303241964, 0.050573242864696395, 0.047687794186702576, 0.15292452220357286, 0.04670643604458771], [0.039136798697819275, 0.03906620467452735, 0.0, 0.11303496907836823, 0.051916267663622236, 0.02293381596834026, 0.16351059641949836, 0.045643733970726685], [0.07620649479853286, 0.09927428303241964, 0.11303496907836823, 0.0, 0.06178877769400014, 0.09588798506091907, 0.2464167067444604, 0.14440458767665726], [0.014860982335332971, 0.050573242864696395, 0.051916267663622236, 0.06178877769400014, 0.0, 0.03446234462482447, 0.20175179241375193, 0.08911832368492298], [0.01974306581681719, 0.047687794186702576, 0.02293381596834026, 0.09588798506091907, 0.03446234462482447, 0.0, 0.18527911034064545, 0.06789572400384353], [0.19543909151292277, 0.15292452220357286, 0.16351059641949836, 0.2464167067444604, 0.20175179241375193, 0.18527911034064545, 0.0, 0.11839070716724649], [0.08006230953351372, 0.04670643604458771, 0.045643733970726685, 0.14440458767665726, 0.08911832368492298, 0.06789572400384353, 0.11839070716724649, 0.0]], [[0.0, 0.0888903224065125, 0.17738766427119984, 0.11344984573530759, 0.13839963589404444, 0.13587942461529742, 0.22942815589801158, 0.16508238018489968], [0.0888903224065125, 0.0, 0.08904307242629315, 0.0246521379282207, 0.04974082539100804, 0.047204457855425146, 0.1417086447600156, 0.07662523120930742], [0.17738766427119984, 0.08904307242629315, 0.0, 0.06445152422663578, 0.039378844155489694, 0.04191578784898244, 0.05299110815365321, 0.012456240663463148], [0.11344984573530759, 0.0246521379282207, 0.06445152422663578, 0.0, 0.025101394350225736, 0.022563135021270494, 0.11724166040221136, 0.05201467267029469], [0.13839963589404444, 0.04974082539100804, 0.039378844155489694, 0.025101394350225736, 0.0, 0.002538879971684891, 0.09227015045014346, 0.026928917207990823], [0.13587942461529742, 0.047204457855425146, 0.04191578784898244, 0.022563135021270494, 0.002538879971684891, 0.0, 0.09479811516854277, 0.029466879073453776], [0.22942815589801158, 0.1417086447600156, 0.05299110815365321, 0.11724166040221136, 0.09227015045014346, 0.09479811516854277, 0.0, 0.06542414634157191], [0.16508238018489968, 0.07662523120930742, 0.012456240663463148, 0.05201467267029469, 0.026928917207990823, 0.029466879073453776, 0.06542414634157191, 0.0]], [[0.0, 0.06732327410148002, 0.06196676713340328, 0.4623287697452395, 0.10876545141600275, 0.14628702838588156, 0.08088629344478404, 0.07888234329111579], [0.06732327410148002, 0.0, 0.04621853085381625, 0.48910673814905775, 0.049995333490264075, 0.16449068291242921, 0.04281763090820736, 0.08766762287142843], [0.06196676713340328, 0.04621853085381625, 0.0, 0.45091002635040456, 0.09016176305596653, 0.13095425387301818, 0.05178247869652807, 0.06682714485091058], [0.4623287697452395, 0.48910673814905775, 0.45091002635040456, 0.0, 0.5181017082629215, 0.40605709565688236, 0.4764620687821361, 0.4608475444101391], [0.10876545141600275, 0.049995333490264075, 0.09016176305596653, 0.5181017082629215, 0.0, 0.1989250969443591, 0.06178221988295495, 0.12775547681638158], [0.14628702838588156, 0.16449068291242921, 0.13095425387301818, 0.40605709565688236, 0.1989250969443591, 0.0, 0.14167659255058376, 0.10006702997786933], [0.08088629344478404, 0.04281763090820736, 0.05178247869652807, 0.4764620687821361, 0.06178221988295495, 0.14167659255058376, 0.0, 0.08853379457287971], [0.07888234329111579, 0.08766762287142843, 0.06682714485091058, 0.4608475444101391, 0.12775547681638158, 0.10006702997786933, 0.08853379457287971, 0.0]], [[0.0, 0.0751784732496911, 0.10504751334969653, 0.15085560343118118, 0.10398284899931085, 0.19008220709962825, 0.16134260464452882, 0.1136044646174097], [0.0751784732496911, 0.0, 0.07949273069892362, 0.1422960369347354, 0.10117266232483665, 0.1892667966497974, 0.15693433173341628, 0.07853987423010796], [0.10504751334969653, 0.07949273069892362, 0.0, 0.13955118540536657, 0.09972273917164085, 0.15913062227767522, 0.15566386567424403, 0.1087638181763539], [0.15085560343118118, 0.1422960369347354, 0.13955118540536657, 0.0, 0.09331260295239531, 0.1866397876839794, 0.19229578261926156, 0.1778121437076132], [0.10398284899931085, 0.10117266232483665, 0.09972273917164085, 0.09331260295239531, 0.0, 0.12227004198342292, 0.11869046928132636, 0.10347943168623074], [0.19008220709962825, 0.1892667966497974, 0.15913062227767522, 0.1866397876839794, 0.12227004198342292, 0.0, 0.07547140990457656, 0.15704345074255205], [0.16134260464452882, 0.15693433173341628, 0.15566386567424403, 0.19229578261926156, 0.11869046928132636, 0.07547140990457656, 0.0, 0.11694441701516611], [0.1136044646174097, 0.07853987423010796, 0.1087638181763539, 0.1778121437076132, 0.10347943168623074, 0.15704345074255205, 0.11694441701516611, 0.0]], [[0.0, 0.02229066780816941, 0.03773628376676825, 0.22038036947307862, 0.01799599790884346, 0.05597797604485305, 0.059217102440744206, 0.06503882319432097], [0.02229066780816941, 0.0, 0.041444593686314986, 0.20947620042639548, 0.0353031384901187, 0.04398670105811771, 0.06646792662073688, 0.06971156549955328], [0.03773628376676825, 0.041444593686314986, 0.0, 0.223734546686311, 0.040816977246145345, 0.053454814377363914, 0.05100183555824219, 0.04460731790844455], [0.22038036947307862, 0.20947620042639548, 0.223734546686311, 0.0, 0.21398301411104287, 0.17469103052704515, 0.19387326756228396, 0.20648975767626032], [0.01799599790884346, 0.0353031384901187, 0.040816977246145345, 0.21398301411104287, 0.0, 0.05475394949529626, 0.045625696826775995, 0.056031717514287455], [0.05597797604485305, 0.04398670105811771, 0.053454814377363914, 0.17469103052704515, 0.05475394949529626, 0.0, 0.053151395135903466, 0.05378275389497966], [0.059217102440744206, 0.06646792662073688, 0.05100183555824219, 0.19387326756228396, 0.045625696826775995, 0.053151395135903466, 0.0, 0.03712858520945095], [0.06503882319432097, 0.06971156549955328, 0.04460731790844455, 0.20648975767626032, 0.056031717514287455, 0.05378275389497966, 0.03712858520945095, 0.0]], [[0.0, 0.04489607505765103, 0.03288106571493709, 0.18018837928692766, 0.060641958775762575, 0.028435744780709777, 0.04329847442077261, 0.0720148188689635], [0.04489607505765103, 0.0, 0.023520700068544193, 0.21760505441168568, 0.03126598513515652, 0.036938402348442215, 0.038587297898252396, 0.06540868484369927], [0.03288106571493709, 0.023520700068544193, 0.0, 0.2059533596910541, 0.036730184070201934, 0.020992888503646903, 0.023512228741692644, 0.052644136644736335], [0.18018837928692766, 0.21760505441168568, 0.2059533596910541, 0.0, 0.2262321818982757, 0.19687164680631378, 0.20981409946193486, 0.22584479000945146], [0.060641958775762575, 0.03126598513515652, 0.036730184070201934, 0.2262321818982757, 0.0, 0.037929615089102295, 0.030712713857805125, 0.0454803700925633], [0.028435744780709777, 0.036938402348442215, 0.020992888503646903, 0.19687164680631378, 0.037929615089102295, 0.0, 0.01598133638155948, 0.04491962530858518], [0.04329847442077261, 0.038587297898252396, 0.023512228741692644, 0.20981409946193486, 0.030712713857805125, 0.01598133638155948, 0.0, 0.030919440919486434], [0.0720148188689635, 0.06540868484369927, 0.052644136644736335, 0.22584479000945146, 0.0454803700925633, 0.04491962530858518, 0.030919440919486434, 0.0]], [[0.0, 0.11251254746645989, 0.11992609925237147, 0.16309680879745178, 0.1286860208411221, 0.04470428131407268, 0.10753911340425656, 0.09971582949753204], [0.11251254746645989, 0.0, 0.11842305426998154, 0.21145606318597027, 0.04296090873552591, 0.1364392005533511, 0.1499276422077606, 0.040979775260704766], [0.11992609925237147, 0.11842305426998154, 0.0, 0.1899286256140096, 0.12494105675558646, 0.1429945111584586, 0.081620349291818, 0.10237423441377012], [0.16309680879745178, 0.21145606318597027, 0.1899286256140096, 0.0, 0.19187340009372753, 0.138586905354578, 0.1649264896240653, 0.19607553139445333], [0.1286860208411221, 0.04296090873552591, 0.12494105675558646, 0.19187340009372753, 0.0, 0.1469483886515936, 0.14959831332074466, 0.048294122668225574], [0.04470428131407268, 0.1364392005533511, 0.1429945111584586, 0.138586905354578, 0.1469483886515936, 0.0, 0.1319853251094474, 0.1296590481729854], [0.10753911340425656, 0.1499276422077606, 0.081620349291818, 0.1649264896240653, 0.14959831332074466, 0.1319853251094474, 0.0, 0.12037597818049399], [0.09971582949753204, 0.040979775260704766, 0.10237423441377012, 0.19607553139445333, 0.048294122668225574, 0.1296590481729854, 0.12037597818049399, 0.0]], [[0.0, 0.026855293647050662, 0.029543936852387206, 0.11684268737042343, 0.02676602105831175, 0.04939082083909434, 0.04605339314639281, 0.054377978175664234], [0.026855293647050662, 0.0, 0.040018301670389465, 0.12343914411233607, 0.03518944693777689, 0.06305750983504128, 0.04934413649805621, 0.04663808625033212], [0.029543936852387206, 0.040018301670389465, 0.0, 0.09979743850343427, 0.020445002095454815, 0.030788813608729846, 0.030344214159782747, 0.04380845820226278], [0.11684268737042343, 0.12343914411233607, 0.09979743850343427, 0.0, 0.10776001714181144, 0.09550967379843128, 0.10571113313251677, 0.10213113743647662], [0.02676602105831175, 0.03518944693777689, 0.020445002095454815, 0.10776001714181144, 0.0, 0.028930643313429188, 0.0459897842410747, 0.05419092240928526], [0.04939082083909434, 0.06305750983504128, 0.030788813608729846, 0.09550967379843128, 0.028930643313429188, 0.0, 0.054717553858784546, 0.06781857485867633], [0.04605339314639281, 0.04934413649805621, 0.030344214159782747, 0.10571113313251677, 0.0459897842410747, 0.054717553858784546, 0.0, 0.026581595396529618], [0.054377978175664234, 0.04663808625033212, 0.04380845820226278, 0.10213113743647662, 0.05419092240928526, 0.06781857485867633, 0.026581595396529618, 0.0]], [[0.0, 0.13620755620037578, 0.02947001522469524, 0.209561798149379, 0.11912343569567387, 0.17539430545223333, 0.06309350377550109, 0.191134432108141], [0.13620755620037578, 0.0, 0.155740803852536, 0.2973125917127081, 0.12163205021617553, 0.22082893066877063, 0.09416411843363431, 0.16450873436881006], [0.02947001522469524, 0.155740803852536, 0.0, 0.21658184097865782, 0.14130074367112225, 0.19851614458106956, 0.09053514476190998, 0.1956712792286112], [0.209561798149379, 0.2973125917127081, 0.21658184097865782, 0.0, 0.18997143335923503, 0.1615383648027192, 0.21255721464341665, 0.282255051593749], [0.11912343569567387, 0.12163205021617553, 0.14130074367112225, 0.18997143335923503, 0.0, 0.15500333467743502, 0.06981799928230792, 0.1426191313367959], [0.17539430545223333, 0.22082893066877063, 0.19851614458106956, 0.1615383648027192, 0.15500333467743502, 0.0, 0.15223197611552577, 0.2879771852538396], [0.06309350377550109, 0.09416411843363431, 0.09053514476190998, 0.21255721464341665, 0.06981799928230792, 0.15223197611552577, 0.0, 0.16966168192438327], [0.191134432108141, 0.16450873436881006, 0.1956712792286112, 0.282255051593749, 0.1426191313367959, 0.2879771852538396, 0.16966168192438327, 0.0]], [[0.0, 0.0, 0.0, 0.0, 0.0, 0.0, 0.0, 0.0], [0.0, 0.0, 0.0, 0.0, 0.0, 0.0, 0.0, 0.0], [0.0, 0.0, 0.0, 0.0, 0.0, 0.0, 0.0, 0.0], [0.0, 0.0, 0.0, 0.0, 0.0, 0.0, 0.0, 0.0], [0.0, 0.0, 0.0, 0.0, 0.0, 0.0, 0.0, 0.0], [0.0, 0.0, 0.0, 0.0, 0.0, 0.0, 0.0, 0.0], [0.0, 0.0, 0.0, 0.0, 0.0, 0.0, 0.0, 0.0], [0.0, 0.0, 0.0, 0.0, 0.0, 0.0, 0.0, 0.0]], [[0.0, 0.1621472228496437, 0.11228734570897031, 0.11523205387912562, 0.2511620818883953, 0.2457155253737045, 0.24650727323984836, 0.21426315955040068], [0.1621472228496437, 0.0, 0.10674636994987595, 0.24370626847290017, 0.10227861702417772, 0.13832583040685714, 0.1278880463048698, 0.10346801205568823], [0.11228734570897031, 0.10674636994987595, 0.0, 0.2206378779282163, 0.204791411444872, 0.23562548410290507, 0.2279353594725102, 0.20115789067680823], [0.11523205387912562, 0.24370626847290017, 0.2206378779282163, 0.0, 0.31123700290023015, 0.2804861855059662, 0.28807286581738784, 0.2576102597745085], [0.2511620818883953, 0.10227861702417772, 0.204791411444872, 0.31123700290023015, 0.0, 0.08000946816861493, 0.06176068371527617, 0.07084461970277786], [0.2457155253737045, 0.13832583040685714, 0.23562548410290507, 0.2804861855059662, 0.08000946816861493, 0.0, 0.01866274758240156, 0.037796930118984336], [0.24650727323984836, 0.1278880463048698, 0.2279353594725102, 0.28807286581738784, 0.06176068371527617, 0.01866274758240156, 0.0, 0.035135430963006524], [0.21426315955040068, 0.10346801205568823, 0.20115789067680823, 0.2576102597745085, 0.07084461970277786, 0.037796930118984336, 0.035135430963006524, 0.0]], [[0.0, 0.04422742714705687, 0.020378673568160463, 0.13638430134786222, 0.06530017190733388, 0.029508837063461413, 0.008113545853335584, 0.05199298440241896], [0.04422742714705687, 0.0, 0.023862097993164456, 0.18007052692990214, 0.02111335709623662, 0.07368089032839861, 0.05232981389130203, 0.007777216945392295], [0.020378673568160463, 0.023862097993164456, 0.0, 0.1565523611823163, 0.04495985376777431, 0.04987081513277066, 0.02848951580743501, 0.03163535872451659], [0.13638430134786222, 0.18007052692990214, 0.1565523611823163, 0.0, 0.20076973837272288, 0.10707242984979347, 0.1283372459379362, 0.1877076534856992], [0.06530017190733388, 0.02111335709623662, 0.04495985376777431, 0.20076973837272288, 0.0, 0.09470065774040998, 0.07338987139077766, 0.013337731551136975], [0.029508837063461413, 0.07368089032839861, 0.04987081513277066, 0.10707242984979347, 0.09470065774040998, 0.0, 0.02139803382763823, 0.08142906851569344], [0.008113545853335584, 0.05232981389130203, 0.02848951580743501, 0.1283372459379362, 0.07338987139077766, 0.02139803382763823, 0.0, 0.060091291447546276], [0.05199298440241896, 0.007777216945392295, 0.03163535872451659, 0.1877076534856992, 0.013337731551136975, 0.08142906851569344, 0.060091291447546276, 0.0]], [[0.0, 0.07186930928683484, 0.04517437334973752, 0.1363566566465044, 0.047937317931251396, 0.15794959718495719, 0.10984786300219554, 0.1241558591571799], [0.07186930928683484, 0.0, 0.1089728447756141, 0.18326554477407367, 0.06879919569635018, 0.16566568993399314, 0.10818806769588077, 0.1283268989169504], [0.04517437334973752, 0.1089728447756141, 0.0, 0.12981030918302758, 0.06982108199255357, 0.1484540384322873, 0.11128539565153593, 0.118290350684188], [0.1363566566465044, 0.18326554477407367, 0.12981030918302758, 0.0, 0.14870490063947767, 0.16801240962742997, 0.15206294791647343, 0.1621976899908682], [0.047937317931251396, 0.06879919569635018, 0.06982108199255357, 0.14870490063947767, 0.0, 0.16859227548120645, 0.10508525639588953, 0.11860071457249126], [0.15794959718495719, 0.16566568993399314, 0.1484540384322873, 0.16801240962742997, 0.16859227548120645, 0.0, 0.08283243033095299, 0.09643546006352319], [0.10984786300219554, 0.10818806769588077, 0.11128539565153593, 0.15206294791647343, 0.10508525639588953, 0.08283243033095299, 0.0, 0.03630541657910126], [0.1241558591571799, 0.1283268989169504, 0.118290350684188, 0.1621976899908682, 0.11860071457249126, 0.09643546006352319, 0.03630541657910126, 0.0]], [[0.0, 0.06780706271559546, 0.06282356490644277, 0.14772707322746007, 0.11197443034401902, 0.059242597513323426, 0.05718613233754706, 0.14655318457522376], [0.06780706271559546, 0.0, 0.06417175219118283, 0.13615985115025947, 0.09578168578148476, 0.04500602280495431, 0.09927220044462079, 0.1784303083035256], [0.06282356490644277, 0.06417175219118283, 0.0, 0.09891694133558816, 0.14259852188532737, 0.06841456589801638, 0.10513632813229637, 0.17351676595232976], [0.14772707322746007, 0.13615985115025947, 0.09891694133558816, 0.0, 0.18882189417303688, 0.12177365507647063, 0.16042775480299473, 0.17957086259608213], [0.11197443034401902, 0.09578168578148476, 0.14259852188532737, 0.18882189417303688, 0.0, 0.08122626925848972, 0.09091034990767313, 0.15020021555242122], [0.059242597513323426, 0.04500602280495431, 0.06841456589801638, 0.12177365507647063, 0.08122626925848972, 0.0, 0.06593632794127276, 0.1364963809073158], [0.05718613233754706, 0.09927220044462079, 0.10513632813229637, 0.16042775480299473, 0.09091034990767313, 0.06593632794127276, 0.0, 0.09806133906418593], [0.14655318457522376, 0.1784303083035256, 0.17351676595232976, 0.17957086259608213, 0.15020021555242122, 0.1364963809073158, 0.09806133906418593, 0.0]], [[0.0, 0.1001436405257603, 0.04021645060330749, 0.3313366911143253, 0.09812083972590899, 0.18203185597279622, 0.04294519470877293, 0.14058674647475822], [0.1001436405257603, 0.0, 0.11303032714742935, 0.3550483149844008, 0.057765967551265, 0.24734998206169834, 0.09923515590258165, 0.12785933244257094], [0.04021645060330749, 0.11303032714742935, 0.0, 0.30754707701473644, 0.1201074845886548, 0.16784027112523056, 0.044350259401657904, 0.13440379173392691], [0.3313366911143253, 0.3550483149844008, 0.30754707701473644, 0.0, 0.3458295383849471, 0.24425544808727417, 0.315055409365788, 0.26303770372895985], [0.09812083972590899, 0.057765967551265, 0.1201074845886548, 0.3458295383849471, 0.0, 0.22709922797594034, 0.09529101534463247, 0.1124523094440648], [0.18203185597279622, 0.24734998206169834, 0.16784027112523056, 0.24425544808727417, 0.22709922797594034, 0.0, 0.15934842016893047, 0.1659853308580345], [0.04294519470877293, 0.09923515590258165, 0.044350259401657904, 0.315055409365788, 0.09529101534463247, 0.15934842016893047, 0.0, 0.11088243318209369], [0.14058674647475822, 0.12785933244257094, 0.13440379173392691, 0.26303770372895985, 0.1124523094440648, 0.1659853308580345, 0.11088243318209369, 0.0]], [[0.0, 0.04706884368805618, 0.16235904362378353, 0.24359283710254198, 0.08329590457739372, 0.1781380839518898, 0.06861312343671534, 0.2820822957586158], [0.04706884368805618, 0.0, 0.1257571724342988, 0.19948995603480824, 0.05390317107458969, 0.1738829926818406, 0.08689246306766286, 0.2754909839346433], [0.16235904362378353, 0.1257571724342988, 0.0, 0.10168377820528356, 0.07990103281833519, 0.12842156158608994, 0.21112231238971962, 0.2004188736438609], [0.24359283710254198, 0.19948995603480824, 0.10168377820528356, 0.0, 0.1698345064046318, 0.2212404219900507, 0.2750868818374531, 0.266685878563046], [0.08329590457739372, 0.05390317107458969, 0.07990103281833519, 0.1698345064046318, 0.0, 0.12670314982561134, 0.13890476517826914, 0.22600325085331185], [0.1781380839518898, 0.1738829926818406, 0.12842156158608994, 0.2212404219900507, 0.12670314982561134, 0.0, 0.24450759058282026, 0.10612227842502835], [0.06861312343671534, 0.08689246306766286, 0.21112231238971962, 0.2750868818374531, 0.13890476517826914, 0.24450759058282026, 0.0, 0.3466648411067294], [0.2820822957586158, 0.2754909839346433, 0.2004188736438609, 0.266685878563046, 0.22600325085331185, 0.10612227842502835, 0.3466648411067294, 0.0]], [[0.0, 0.5201522235546017, 0.4859115649962741, 0.09212814181686779, 0.25391795943646983, 0.1573737902372577, 0.20522694230635793, 0.3149766466011278], [0.5201522235546017, 0.0, 0.037579657722558675, 0.43787980833601564, 0.28099287456400635, 0.37621285980251784, 0.32954424093440876, 0.2187769413088733], [0.4859115649962741, 0.037579657722558675, 0.0, 0.4026061719698497, 0.24434022729210994, 0.34031603219379986, 0.2932479130230168, 0.18175039892255224], [0.09212814181686779, 0.43787980833601564, 0.4026061719698497, 0.0, 0.16445017112405008, 0.06603468040908442, 0.1147341162596011, 0.22696297228828574], [0.25391795943646983, 0.28099287456400635, 0.24434022729210994, 0.16445017112405008, 0.0, 0.09900156621746335, 0.050199730183811506, 0.06357265182131423], [0.1573737902372577, 0.37621285980251784, 0.34031603219379986, 0.06603468040908442, 0.09900156621746335, 0.0, 0.04891647637737423, 0.16214687811635164], [0.20522694230635793, 0.32954424093440876, 0.2932479130230168, 0.1147341162596011, 0.050199730183811506, 0.04891647637737423, 0.0, 0.1136268578906061], [0.3149766466011278, 0.2187769413088733, 0.18175039892255224, 0.22696297228828574, 0.06357265182131423, 0.16214687811635164, 0.1136268578906061, 0.0]], [[0.0, 0.5534396757607681, 0.4927705910685062, 0.5164125869814566, 0.48281922362458385, 0.4820891475373664, 0.5320990504171559, 0.4962471341837556], [0.5534396757607681, 0.0, 0.26256243919179034, 0.25149508959683553, 0.23266124064403765, 0.20284746437729456, 0.24698457133597396, 0.21848420895358442], [0.4927705910685062, 0.26256243919179034, 0.0, 0.26671908968666264, 0.07432557474597534, 0.12583605343721807, 0.103456414246122, 0.09162830995690653], [0.5164125869814566, 0.25149508959683553, 0.26671908968666264, 0.0, 0.23368152781423804, 0.1953457124694208, 0.32797245450129536, 0.2666173575402935], [0.48281922362458385, 0.23266124064403765, 0.07432557474597534, 0.23368152781423804, 0.0, 0.1011788630891671, 0.1432908434450443, 0.11421067852880494], [0.4820891475373664, 0.20284746437729456, 0.12583605343721807, 0.1953457124694208, 0.1011788630891671, 0.0, 0.17871604835980184, 0.09249137304519343], [0.5320990504171559, 0.24698457133597396, 0.103456414246122, 0.32797245450129536, 0.1432908434450443, 0.17871604835980184, 0.0, 0.10286479173007372], [0.4962471341837556, 0.21848420895358442, 0.09162830995690653, 0.2666173575402935, 0.11421067852880494, 0.09249137304519343, 0.10286479173007372, 0.0]], [[0.0, 0.11477007724148464, 0.06529096724761316, 0.025060106417608686, 0.10772654174171947, 0.14660221616519137, 0.06856830186559121, 0.026989575987933213], [0.11477007724148464, 0.0, 0.0715093061877385, 0.10773402109891368, 0.1881339866816211, 0.06111386193680718, 0.16617074126424802, 0.0980436713413062], [0.06529096724761316, 0.0715093061877385, 0.0, 0.04634485343459654, 0.1672500265824823, 0.1239900913741955, 0.1321226952712499, 0.03923600160094233], [0.025060106417608686, 0.10773402109891368, 0.04634485343459654, 0.0, 0.1323530393421676, 0.14852932652507925, 0.0925573536289747, 0.010057618289517215], [0.10772654174171947, 0.1881339866816211, 0.1672500265824823, 0.1323530393421676, 0.0, 0.18643716086360979, 0.044146575782001145, 0.13345889805937405], [0.14660221616519137, 0.06111386193680718, 0.1239900913741955, 0.14852932652507925, 0.18643716086360979, 0.0, 0.1784227029567332, 0.13893971350079803], [0.06856830186559121, 0.16617074126424802, 0.1321226952712499, 0.0925573536289747, 0.044146575782001145, 0.1784227029567332, 0.0, 0.09534951510779874], [0.026989575987933213, 0.0980436713413062, 0.03923600160094233, 0.010057618289517215, 0.13345889805937405, 0.13893971350079803, 0.09534951510779874, 0.0]], [[0.0, 0.10157609763380937, 0.10801726765589945, 0.17544935607318402, 0.18995684770257626, 0.1265619268740885, 0.08631439116123477, 0.2730432352554991], [0.10157609763380937, 0.0, 0.1703491860679699, 0.27074370038189816, 0.23187275031928437, 0.17242194462656957, 0.07644752799360362, 0.3014831108131523], [0.10801726765589945, 0.1703491860679699, 0.0, 0.19434633051604513, 0.27617183841345166, 0.2209170741378197, 0.18858784881832652, 0.3560006266378611], [0.17544935607318402, 0.27074370038189816, 0.19434633051604513, 0.0, 0.18835538616780081, 0.16931391705588483, 0.2263558735194877, 0.2582340811883383], [0.18995684770257626, 0.23187275031928437, 0.27617183841345166, 0.18835538616780081, 0.0, 0.06671729739684214, 0.16030311032554648, 0.08866542055540001], [0.1265619268740885, 0.17242194462656957, 0.2209170741378197, 0.16931391705588483, 0.06671729739684214, 0.0, 0.10011699351496, 0.15237312097908934], [0.08631439116123477, 0.07644752799360362, 0.18858784881832652, 0.2263558735194877, 0.16030311032554648, 0.10011699351496, 0.0, 0.2336132683277268], [0.2730432352554991, 0.3014831108131523, 0.3560006266378611, 0.2582340811883383, 0.08866542055540001, 0.15237312097908934, 0.2336132683277268, 0.0]], [[0.0, 0.0, 0.0, 0.0, 0.0, 0.0, 0.0, 0.0], [0.0, 0.0, 0.0, 0.0, 0.0, 0.0, 0.0, 0.0], [0.0, 0.0, 0.0, 0.0, 0.0, 0.0, 0.0, 0.0], [0.0, 0.0, 0.0, 0.0, 0.0, 0.0, 0.0, 0.0], [0.0, 0.0, 0.0, 0.0, 0.0, 0.0, 0.0, 0.0], [0.0, 0.0, 0.0, 0.0, 0.0, 0.0, 0.0, 0.0], [0.0, 0.0, 0.0, 0.0, 0.0, 0.0, 0.0, 0.0], [0.0, 0.0, 0.0, 0.0, 0.0, 0.0, 0.0, 0.0]], [[0.0, 0.0, 0.0, 0.0, 0.0, 0.0, 0.0, 0.0], [0.0, 0.0, 0.0, 0.0, 0.0, 0.0, 0.0, 0.0], [0.0, 0.0, 0.0, 0.0, 0.0, 0.0, 0.0, 0.0], [0.0, 0.0, 0.0, 0.0, 0.0, 0.0, 0.0, 0.0], [0.0, 0.0, 0.0, 0.0, 0.0, 0.0, 0.0, 0.0], [0.0, 0.0, 0.0, 0.0, 0.0, 0.0, 0.0, 0.0], [0.0, 0.0, 0.0, 0.0, 0.0, 0.0, 0.0, 0.0], [0.0, 0.0, 0.0, 0.0, 0.0, 0.0, 0.0, 0.0]], [[0.0, 0.36021667800320006, 0.28667903162085306, 0.4595664261231039, 0.4136461939488675, 0.3927132427312768, 0.43791601644085, 0.4458354637433983], [0.36021667800320006, 0.0, 0.2592882813428271, 0.2616583902036771, 0.27177086722689275, 0.26846770052522845, 0.45036071539903294, 0.3171673064048461], [0.28667903162085306, 0.2592882813428271, 0.0, 0.3044060027488279, 0.3334840012955496, 0.3233159935088313, 0.38348179574227226, 0.2996187340126035], [0.4595664261231039, 0.2616583902036771, 0.3044060027488279, 0.0, 0.43844874544180584, 0.19154652426009974, 0.4586888558472493, 0.09405987404995562], [0.4136461939488675, 0.27177086722689275, 0.3334840012955496, 0.43844874544180584, 0.0, 0.4155617455089852, 0.5879617093016979, 0.4851310399959989], [0.3927132427312768, 0.26846770052522845, 0.3233159935088313, 0.19154652426009974, 0.4155617455089852, 0.0, 0.5471406895991712, 0.20256774752436452], [0.43791601644085, 0.45036071539903294, 0.38348179574227226, 0.4586888558472493, 0.5879617093016979, 0.5471406895991712, 0.0, 0.43826977134127754], [0.4458354637433983, 0.3171673064048461, 0.2996187340126035, 0.09405987404995562, 0.4851310399959989, 0.20256774752436452, 0.43826977134127754, 0.0]], [[0.0, 0.028221857865051474, 0.0006127603128735942, 0.21556900315310007, 0.01038676102039359, 0.09901456009985814, 0.0007794581787332406, 0.011182898812400489], [0.028221857865051474, 0.0, 0.02882956703538379, 0.23873739307923544, 0.017892041941966717, 0.125191612085319, 0.028994860619634494, 0.03928703507607019], [0.0006127603128735942, 0.02882956703538379, 0.0, 0.21504552571280847, 0.010998881898194228, 0.09843258243740001, 0.00016669854850321887, 0.010570724445156181], [0.21556900315310007, 0.23873739307923544, 0.21504552571280847, 0.0, 0.2243151770183924, 0.12245355558674205, 0.2149029755386302, 0.20588993019868396], [0.01038676102039359, 0.017892041941966717, 0.010998881898194228, 0.2243151770183924, 0.0, 0.10879647718494889, 0.011165394298945891, 0.0215481539594484], [0.09901456009985814, 0.125191612085319, 0.09843258243740001, 0.12245355558674205, 0.10879647718494889, 0.0, 0.09827416773153348, 0.08831334913611756], [0.0007794581787332406, 0.028994860619634494, 0.00016669854850321887, 0.2149029755386302, 0.011165394298945891, 0.09827416773153348, 0.0, 0.010404173573666874], [0.011182898812400489, 0.03928703507607019, 0.010570724445156181, 0.20588993019868396, 0.0215481539594484, 0.08831334913611756, 0.010404173573666874, 0.0]], [[0.0, 0.025852591466584873, 0.05572973819247497, 0.1276412836159043, 0.03122302348549618, 0.054135805065658696, 0.05199502240052922, 0.12348628907311063], [0.025852591466584873, 0.0, 0.06279208479613516, 0.13420006577329355, 0.02222480104723627, 0.04864820790822514, 0.06104826822738129, 0.13041308839513363], [0.05572973819247497, 0.06279208479613516, 0.0, 0.07944139125723039, 0.0795805905273649, 0.05784608332919211, 0.039588933154301856, 0.08832999207037152], [0.1276412836159043, 0.13420006577329355, 0.07944139125723039, 0.0, 0.14801330767385518, 0.1198463172390172, 0.08602224103682095, 0.04189324733594989], [0.03122302348549618, 0.02222480104723627, 0.0795805905273649, 0.14801330767385518, 0.0, 0.064014009605784, 0.07041834879498117, 0.1402849244622098], [0.054135805065658696, 0.04864820790822514, 0.05784608332919211, 0.1198463172390172, 0.064014009605784, 0.0, 0.0652820934010301, 0.12390367961285906], [0.05199502240052922, 0.06104826822738129, 0.039588933154301856, 0.08602224103682095, 0.07041834879498117, 0.0652820934010301, 0.0, 0.07575283031502625], [0.12348628907311063, 0.13041308839513363, 0.08832999207037152, 0.04189324733594989, 0.1402849244622098, 0.12390367961285906, 0.07575283031502625, 0.0]], [[0.0, 0.1187911576071267, 0.08478001371830032, 0.09745339248445012, 0.10201266758913004, 0.11272175946856909, 0.11007348102369244, 0.06298291211434108], [0.1187911576071267, 0.0, 0.061196253537836046, 0.09520743744291889, 0.1348038636372315, 0.06112708902136481, 0.12649647035182646, 0.0747138329564403], [0.08478001371830032, 0.061196253537836046, 0.0, 0.08362485787121304, 0.10196864867924543, 0.03543560263254937, 0.07799501843343061, 0.03365977307613976], [0.09745339248445012, 0.09520743744291889, 0.08362485787121304, 0.0, 0.16329134607527296, 0.07857371049128718, 0.15236132516971412, 0.06650204849634354], [0.10201266758913004, 0.1348038636372315, 0.10196864867924543, 0.16329134607527296, 0.0, 0.13444952358445433, 0.07121580524366117, 0.11440582711032876], [0.11272175946856909, 0.06112708902136481, 0.03543560263254937, 0.07857371049128718, 0.13444952358445433, 0.0, 0.10216622437697324, 0.05250392347365811], [0.11007348102369244, 0.12649647035182646, 0.07799501843343061, 0.15236132516971412, 0.07121580524366117, 0.10216622437697324, 0.0, 0.09370695846221311], [0.06298291211434108, 0.0747138329564403, 0.03365977307613976, 0.06650204849634354, 0.11440582711032876, 0.05250392347365811, 0.09370695846221311, 0.0]], [[0.0, 0.06076198249859667, 0.03169510406025558, 0.05968091820208413, 0.10601149339429985, 0.10282580610474436, 0.06881339857461313, 0.09542577003440446], [0.06076198249859667, 0.0, 0.0778628752524128, 0.11436987308092537, 0.10224594842611974, 0.13577928163275355, 0.09352873908344786, 0.09837934127505527], [0.03169510406025558, 0.0778628752524128, 0.0, 0.05666937106199147, 0.11185986081349254, 0.09804634707798453, 0.04790972718110158, 0.08287792984842318], [0.05968091820208413, 0.11436987308092537, 0.05666937106199147, 0.0, 0.14918341597668328, 0.10980398726592505, 0.09840286143200382, 0.12383906994838306], [0.10601149339429985, 0.10224594842611974, 0.11185986081349254, 0.14918341597668328, 0.0, 0.08319158036646795, 0.1166817186281525, 0.07635517836131261], [0.10282580610474436, 0.13577928163275355, 0.09804634707798453, 0.10980398726592505, 0.08319158036646795, 0.0, 0.11949930211158065, 0.08135186000504456], [0.06881339857461313, 0.09352873908344786, 0.04790972718110158, 0.09840286143200382, 0.1166817186281525, 0.11949930211158065, 0.0, 0.08983047612537333], [0.09542577003440446, 0.09837934127505527, 0.08287792984842318, 0.12383906994838306, 0.07635517836131261, 0.08135186000504456, 0.08983047612537333, 0.0]], [[0.0, 0.07984779736549397, 0.06284835677418095, 0.2991945398705796, 0.101882517080398, 0.2142267690985296, 0.08162377382838111, 0.1064833335823703], [0.07984779736549397, 0.0, 0.03455475843770276, 0.2962977902176509, 0.12185434692639877, 0.1945544084926657, 0.12244689433119509, 0.07555466013251268], [0.06284835677418095, 0.03455475843770276, 0.0, 0.2817038315398341, 0.10769710921111142, 0.1875301996057338, 0.11821869167239345, 0.07893090911039902], [0.2991945398705796, 0.2962977902176509, 0.2817038315398341, 0.0, 0.28322794144060504, 0.13485078577406656, 0.3039400798858071, 0.2873069613760323], [0.101882517080398, 0.12185434692639877, 0.10769710921111142, 0.28322794144060504, 0.0, 0.18000969468477035, 0.07841126925230937, 0.069851799497023], [0.2142267690985296, 0.1945544084926657, 0.1875301996057338, 0.13485078577406656, 0.18000969468477035, 0.0, 0.2061227327766044, 0.16969246537041816], [0.08162377382838111, 0.12244689433119509, 0.11821869167239345, 0.3039400798858071, 0.07841126925230937, 0.2061227327766044, 0.0, 0.10164075062273939], [0.1064833335823703, 0.07555466013251268, 0.07893090911039902, 0.2873069613760323, 0.069851799497023, 0.16969246537041816, 0.10164075062273939, 0.0]], [[0.0, 0.0, 0.0, 0.0, 0.0, 0.0, 0.0, 0.0], [0.0, 0.0, 0.0, 0.0, 0.0, 0.0, 0.0, 0.0], [0.0, 0.0, 0.0, 0.0, 0.0, 0.0, 0.0, 0.0], [0.0, 0.0, 0.0, 0.0, 0.0, 0.0, 0.0, 0.0], [0.0, 0.0, 0.0, 0.0, 0.0, 0.0, 0.0, 0.0], [0.0, 0.0, 0.0, 0.0, 0.0, 0.0, 0.0, 0.0], [0.0, 0.0, 0.0, 0.0, 0.0, 0.0, 0.0, 0.0], [0.0, 0.0, 0.0, 0.0, 0.0, 0.0, 0.0, 0.0]], [[0.0, 0.15420780029640313, 0.03381578692199005, 0.23480658087702935, 0.08417745118269292, 0.03636464005057402, 0.13852410418162273, 0.08869258530828002], [0.15420780029640313, 0.0, 0.16757690407998588, 0.36953326696444605, 0.1646920773479319, 0.1467894022704907, 0.2802326823156791, 0.21626215607379826], [0.03381578692199005, 0.16757690407998588, 0.0, 0.22504739768896986, 0.05599407909329262, 0.023024280995889882, 0.12281189801291563, 0.10954511348870777], [0.23480658087702935, 0.36953326696444605, 0.22504739768896986, 0.0, 0.2521899688453873, 0.24636324740337828, 0.10777914253026367, 0.19343682158678413], [0.08417745118269292, 0.1646920773479319, 0.05599407909329262, 0.2521899688453873, 0.0, 0.04934913039592198, 0.1496017820592802, 0.16416571146749262], [0.03636464005057402, 0.1467894022704907, 0.023024280995889882, 0.24636324740337828, 0.04934913039592198, 0.0, 0.1449685671199049, 0.12267494794411823], [0.13852410418162273, 0.2802326823156791, 0.12281189801291563, 0.10777914253026367, 0.1496017820592802, 0.1449685671199049, 0.0, 0.12831892757830493], [0.08869258530828002, 0.21626215607379826, 0.10954511348870777, 0.19343682158678413, 0.16416571146749262, 0.12267494794411823, 0.12831892757830493, 0.0]], [[0.0, 0.06537239198439396, 0.12227671335299507, 0.15888597720437456, 0.026822066642010495, 0.2192126967178552, 0.03904044632786207, 0.15148810651861558], [0.06537239198439396, 0.0, 0.12906228105234402, 0.15403860780592424, 0.0759304144897121, 0.2154995169534078, 0.06741590758946646, 0.169725165423867], [0.12227671335299507, 0.12906228105234402, 0.0, 0.04187205572036193, 0.11631524736321118, 0.30298039565004103, 0.1002687206502142, 0.09284668230373644], [0.15888597720437456, 0.15403860780592424, 0.04187205572036193, 0.0, 0.15492211465217587, 0.32299866660967774, 0.1331378852321745, 0.09912682331959285], [0.026822066642010495, 0.0759304144897121, 0.11631524736321118, 0.15492211465217587, 0.0, 0.24320223368319688, 0.05687059107493927, 0.15897686230433358], [0.2192126967178552, 0.2154995169534078, 0.30298039565004103, 0.32299866660967774, 0.24320223368319688, 0.0, 0.21615831308673789, 0.27829252333576426], [0.03904044632786207, 0.06741590758946646, 0.1002687206502142, 0.1331378852321745, 0.05687059107493927, 0.21615831308673789, 0.0, 0.11696360094559359], [0.15148810651861558, 0.169725165423867, 0.09284668230373644, 0.09912682331959285, 0.15897686230433358, 0.27829252333576426, 0.11696360094559359, 0.0]], [[0.0, 0.0, 0.0, 0.0, 0.0, 0.0, 0.0, 0.0], [0.0, 0.0, 0.0, 0.0, 0.0, 0.0, 0.0, 0.0], [0.0, 0.0, 0.0, 0.0, 0.0, 0.0, 0.0, 0.0], [0.0, 0.0, 0.0, 0.0, 0.0, 0.0, 0.0, 0.0], [0.0, 0.0, 0.0, 0.0, 0.0, 0.0, 0.0, 0.0], [0.0, 0.0, 0.0, 0.0, 0.0, 0.0, 0.0, 0.0], [0.0, 0.0, 0.0, 0.0, 0.0, 0.0, 0.0, 0.0], [0.0, 0.0, 0.0, 0.0, 0.0, 0.0, 0.0, 0.0]], [[0.0, 0.10569593476021949, 0.07984789363003766, 0.08373306687854591, 0.057922896360407684, 0.13483334030768301, 0.0726046544191602, 0.13518351193271166], [0.10569593476021949, 0.0, 0.1142046536353857, 0.11405031040504675, 0.10113741682491442, 0.16833797068164064, 0.07988562549905345, 0.1275991403649492], [0.07984789363003766, 0.1142046536353857, 0.0, 0.06500222383853296, 0.06354318565271083, 0.14364934765889442, 0.06715365537613067, 0.11746432826209127], [0.08373306687854591, 0.11405031040504675, 0.06500222383853296, 0.0, 0.09839945925967132, 0.15654402292777847, 0.08891744873957927, 0.12249957227480447], [0.057922896360407684, 0.10113741682491442, 0.06354318565271083, 0.09839945925967132, 0.0, 0.15089955958200288, 0.06335959184440611, 0.1306285456391077], [0.13483334030768301, 0.16833797068164064, 0.14364934765889442, 0.15654402292777847, 0.15089955958200288, 0.0, 0.10601356996013428, 0.09305568363648663], [0.0726046544191602, 0.07988562549905345, 0.06715365537613067, 0.08891744873957927, 0.06335959184440611, 0.10601356996013428, 0.0, 0.07591965920890127], [0.13518351193271166, 0.1275991403649492, 0.11746432826209127, 0.12249957227480447, 0.1306285456391077, 0.09305568363648663, 0.07591965920890127, 0.0]], [[0.0, 0.06570836359353754, 0.08336809439311817, 0.15275298331722342, 0.11018861431114121, 0.05840144676011005, 0.07736787807119264, 0.11208184129057723], [0.06570836359353754, 0.0, 0.03542218726049257, 0.09746260081790507, 0.11891069274249863, 0.09244570770910548, 0.03922936796423391, 0.05830527106861933], [0.08336809439311817, 0.03542218726049257, 0.0, 0.0875067099573208, 0.1269181044279994, 0.09680682144320468, 0.060909623078246614, 0.05794919194612457], [0.15275298331722342, 0.09746260081790507, 0.0875067099573208, 0.0, 0.1487343406241198, 0.15511070155501527, 0.10594087272851316, 0.06700046930394576], [0.11018861431114121, 0.11891069274249863, 0.1269181044279994, 0.1487343406241198, 0.0, 0.08107528500728278, 0.1141088795426651, 0.12377592388373], [0.05840144676011005, 0.09244570770910548, 0.09680682144320468, 0.15511070155501527, 0.08107528500728278, 0.0, 0.09413620204334365, 0.11475492175844407], [0.07736787807119264, 0.03922936796423391, 0.060909623078246614, 0.10594087272851316, 0.1141088795426651, 0.09413620204334365, 0.0, 0.04757092865585673], [0.11208184129057723, 0.05830527106861933, 0.05794919194612457, 0.06700046930394576, 0.12377592388373, 0.11475492175844407, 0.04757092865585673, 0.0]], [[0.0, 0.192036807480113, 0.2642882117872482, 0.6083811301097968, 0.47547926224509485, 0.23578987796421577, 0.36351171225954737, 0.26010076376276386], [0.192036807480113, 0.0, 0.26624828478531837, 0.615930713081536, 0.3784698906346533, 0.052916554843865496, 0.19998614270756113, 0.2191022280356481], [0.2642882117872482, 0.26624828478531837, 0.0, 0.5115641113940453, 0.3522839762581479, 0.27062458942676154, 0.40867690689974323, 0.4112091843375937], [0.6083811301097968, 0.615930713081536, 0.5115641113940453, 0.0, 0.7131747038015036, 0.6251674622800303, 0.6932100555288534, 0.6978675185505244], [0.47547926224509485, 0.3784698906346533, 0.3522839762581479, 0.7131747038015036, 0.0, 0.35336774036784446, 0.42421964397633966, 0.444825081271117], [0.23578987796421577, 0.052916554843865496, 0.27062458942676154, 0.6251674622800303, 0.35336774036784446, 0.0, 0.16626448393963578, 0.25075605775402904], [0.36351171225954737, 0.19998614270756113, 0.40867690689974323, 0.6932100555288534, 0.42421964397633966, 0.16626448393963578, 0.0, 0.3264706700297376], [0.26010076376276386, 0.2191022280356481, 0.4112091843375937, 0.6978675185505244, 0.444825081271117, 0.25075605775402904, 0.3264706700297376, 0.0]], [[0.0, 0.03750304278997349, 0.0798638656454115, 0.46619639718093064, 0.041251222887848084, 0.36370309705555787, 0.05009598885333308, 0.09857264512216152], [0.03750304278997349, 0.0, 0.06253386900920173, 0.44749742769113743, 0.05637342231317641, 0.3533156395041042, 0.0608356562228034, 0.08692864263700432], [0.0798638656454115, 0.06253386900920173, 0.0, 0.3987429832148651, 0.06876688542635769, 0.303647515213128, 0.05483145192266944, 0.031282229040643456], [0.46619639718093064, 0.44749742769113743, 0.3987429832148651, 0.0, 0.448969734013018, 0.21681024616107636, 0.43566017355615505, 0.38881218089205616], [0.041251222887848084, 0.05637342231317641, 0.06876688542635769, 0.448969734013018, 0.0, 0.3356176466032524, 0.02306344438027885, 0.07659911082024433], [0.36370309705555787, 0.3533156395041042, 0.303647515213128, 0.21681024616107636, 0.3356176466032524, 0.0, 0.32358923951184254, 0.2858976696943711], [0.05009598885333308, 0.0608356562228034, 0.05483145192266944, 0.43566017355615505, 0.02306344438027885, 0.32358923951184254, 0.0, 0.06071676147257374], [0.09857264512216152, 0.08692864263700432, 0.031282229040643456, 0.38881218089205616, 0.07659911082024433, 0.2858976696943711, 0.06071676147257374, 0.0]], [[0.0, 0.3528479757597566, 0.04927764875365895, 0.21186100110143996, 0.036443150446888804, 0.05397360300028092, 0.11885678655121713, 0.18725207344848457], [0.3528479757597566, 0.0, 0.3993164079904108, 0.5497185637866483, 0.3181976933472438, 0.4037227302047769, 0.23880487313208323, 0.1715477809210624], [0.04927764875365895, 0.3993164079904108, 0.0, 0.16320664183696634, 0.08566737169319145, 0.004700300890882153, 0.1677874190957081, 0.23574105452673869], [0.21186100110143996, 0.5497185637866483, 0.16320664183696634, 0.0, 0.24762842702605486, 0.15855221484820978, 0.32784587548334493, 0.39368128544721426], [0.036443150446888804, 0.3181976933472438, 0.08566737169319145, 0.24762842702605486, 0.0, 0.0903550582292554, 0.08254429100514023, 0.1512014216222814], [0.05397360300028092, 0.4037227302047769, 0.004700300890882153, 0.15855221484820978, 0.0903550582292554, 0.0, 0.17244029331688468, 0.24034683821679856], [0.11885678655121713, 0.23880487313208323, 0.1677874190957081, 0.32784587548334493, 0.08254429100514023, 0.17244029331688468, 0.0, 0.06901729604177576], [0.18725207344848457, 0.1715477809210624, 0.23574105452673869, 0.39368128544721426, 0.1512014216222814, 0.24034683821679856, 0.06901729604177576, 0.0]], [[0.0, 0.11974803644513102, 0.06583988598201711, 0.2350551969076505, 0.14638383001443003, 0.14633960396189147, 0.1480505727395345, 0.11782279910957935], [0.11974803644513102, 0.0, 0.11769176794636377, 0.18028919190929346, 0.027708974376250767, 0.12480130458743699, 0.07730793511892416, 0.055861138998121306], [0.06583988598201711, 0.11769176794636377, 0.0, 0.1809984075094842, 0.14077675600703005, 0.08675937555401111, 0.10798552818245116, 0.08532421273229564], [0.2350551969076505, 0.18028919190929346, 0.1809984075094842, 0.0, 0.1749223961341389, 0.09739746119310853, 0.10981641897379656, 0.13791536987841188], [0.14638383001443003, 0.027708974376250767, 0.14077675600703005, 0.1749223961341389, 0.0, 0.13402379866298963, 0.07806679181331047, 0.06754867673056379], [0.14633960396189147, 0.12480130458743699, 0.08675937555401111, 0.09739746119310853, 0.13402379866298963, 0.0, 0.06212883788484545, 0.07051360943628793], [0.1480505727395345, 0.07730793511892416, 0.10798552818245116, 0.10981641897379656, 0.07806679181331047, 0.06212883788484545, 0.0, 0.032580207995144404], [0.11782279910957935, 0.055861138998121306, 0.08532421273229564, 0.13791536987841188, 0.06754867673056379, 0.07051360943628793, 0.032580207995144404, 0.0]], [[0.0, 0.13591257998271883, 0.23169046938222537, 0.09137921583322825, 0.21055210336416064, 0.3511798201649131, 0.2280564294135746, 0.2903137285733409], [0.13591257998271883, 0.0, 0.1178179775122083, 0.12881384627954998, 0.09469989875306604, 0.26928303723581215, 0.1397517885353499, 0.21254075758312257], [0.23169046938222537, 0.1178179775122083, 0.0, 0.20268025527396552, 0.10588576959797617, 0.21359233764730412, 0.09757101770143507, 0.1335999297834994], [0.09137921583322825, 0.12881384627954998, 0.20268025527396552, 0.0, 0.20926687896612095, 0.331349298130866, 0.21996914027112688, 0.2876773982554744], [0.21055210336416064, 0.09469989875306604, 0.10588576959797617, 0.20926687896612095, 0.0, 0.21282688008251338, 0.08747400001186183, 0.1737537301449856], [0.3511798201649131, 0.26928303723581215, 0.21359233764730412, 0.331349298130866, 0.21282688008251338, 0.0, 0.17118992766249097, 0.2315830089171788], [0.2280564294135746, 0.1397517885353499, 0.09757101770143507, 0.21996914027112688, 0.08747400001186183, 0.17118992766249097, 0.0, 0.12095221603538624], [0.2903137285733409, 0.21254075758312257, 0.1335999297834994, 0.2876773982554744, 0.1737537301449856, 0.2315830089171788, 0.12095221603538624, 0.0]], [[0.0, 0.09178498871585193, 0.11052707398781006, 0.16052614626482067, 0.08719934782286912, 0.07352801894085981, 0.08531713026271784, 0.1644052693721304], [0.09178498871585193, 0.0, 0.05991068954851956, 0.11711059923702948, 0.08986435931110578, 0.07565832224351257, 0.03092940302300805, 0.14103136263773294], [0.11052707398781006, 0.05991068954851956, 0.0, 0.08195326087646491, 0.11783460979825237, 0.053436667360029215, 0.05721869581086293, 0.13052687158226406], [0.16052614626482067, 0.11711059923702948, 0.08195326087646491, 0.0, 0.1927051109548188, 0.12172644785640811, 0.0968191129981172, 0.0706944012171996], [0.08719934782286912, 0.08986435931110578, 0.11783460979825237, 0.1927051109548188, 0.0, 0.0896996150162859, 0.11045978229069292, 0.21765037393240946], [0.07352801894085981, 0.07565832224351257, 0.053436667360029215, 0.12172644785640811, 0.0896996150162859, 0.0, 0.07436467913206005, 0.1566297306017075], [0.08531713026271784, 0.03092940302300805, 0.05721869581086293, 0.0968191129981172, 0.11045978229069292, 0.07436467913206005, 0.0, 0.11303277936906249], [0.1644052693721304, 0.14103136263773294, 0.13052687158226406, 0.0706944012171996, 0.21765037393240946, 0.1566297306017075, 0.11303277936906249, 0.0]], [[0.0, 0.04006170822924463, 0.07545935047525518, 0.27755136512102385, 0.06795023321480344, 0.06610067351920751, 0.07502068942628318, 0.054937031108457365], [0.04006170822924463, 0.0, 0.07202388679851357, 0.2892057638742743, 0.0700741542239683, 0.09436621777209324, 0.062409558745996074, 0.04550155211313009], [0.07545935047525518, 0.07202388679851357, 0.0, 0.22340183807047484, 0.011169967846602258, 0.0678225281416651, 0.017445957084673596, 0.026625102823500627], [0.27755136512102385, 0.2892057638742743, 0.22340183807047484, 0.0, 0.22350795544472776, 0.21881964443032298, 0.23683824202615006, 0.24790178720399955], [0.06795023321480344, 0.0700741542239683, 0.011169967846602258, 0.22350795544472776, 0.0, 0.05699447351858161, 0.025641897512544493, 0.026360767182562576], [0.06610067351920751, 0.09436621777209324, 0.0678225281416651, 0.21881964443032298, 0.05699447351858161, 0.0, 0.0809399123530626, 0.07120350307560736], [0.07502068942628318, 0.062409558745996074, 0.017445957084673596, 0.23683824202615006, 0.025641897512544493, 0.0809399123530626, 0.0, 0.020269946465249294], [0.054937031108457365, 0.04550155211313009, 0.026625102823500627, 0.24790178720399955, 0.026360767182562576, 0.07120350307560736, 0.020269946465249294, 0.0]], [[0.0, 0.04718264659987702, 0.12829938382129033, 0.21809660201430073, 0.271091936434604, 0.14032108259153214, 0.13576286163831536, 0.11850608259777333], [0.04718264659987702, 0.0, 0.09179543093349267, 0.18923547139520042, 0.26799369763935854, 0.1079345395642418, 0.12228436879480557, 0.09800619169969066], [0.12829938382129033, 0.09179543093349267, 0.0, 0.1576034282776778, 0.26637987069615826, 0.08914360507584976, 0.13042263376617247, 0.08732283993315196], [0.21809660201430073, 0.18923547139520042, 0.1576034282776778, 0.0, 0.24468991287837008, 0.18715977512076692, 0.2020687892921262, 0.13329042716249928], [0.271091936434604, 0.26799369763935854, 0.26637987069615826, 0.24468991287837008, 0.0, 0.314068180201938, 0.32938185026613165, 0.2785300033988453], [0.14032108259153214, 0.1079345395642418, 0.08914360507584976, 0.18715977512076692, 0.314068180201938, 0.0, 0.15974532827402196, 0.11415979665935497], [0.13576286163831536, 0.12228436879480557, 0.13042263376617247, 0.2020687892921262, 0.32938185026613165, 0.15974532827402196, 0.0, 0.0964427303341202], [0.11850608259777333, 0.09800619169969066, 0.08732283993315196, 0.13329042716249928, 0.2785300033988453, 0.11415979665935497, 0.0964427303341202, 0.0]], [[0.0, 0.0, 0.0, 0.0, 0.0, 0.0, 0.0, 0.0], [0.0, 0.0, 0.0, 0.0, 0.0, 0.0, 0.0, 0.0], [0.0, 0.0, 0.0, 0.0, 0.0, 0.0, 0.0, 0.0], [0.0, 0.0, 0.0, 0.0, 0.0, 0.0, 0.0, 0.0], [0.0, 0.0, 0.0, 0.0, 0.0, 0.0, 0.0, 0.0], [0.0, 0.0, 0.0, 0.0, 0.0, 0.0, 0.0, 0.0], [0.0, 0.0, 0.0, 0.0, 0.0, 0.0, 0.0, 0.0], [0.0, 0.0, 0.0, 0.0, 0.0, 0.0, 0.0, 0.0]], [[0.0, 0.07146343078540919, 0.1787876079716465, 0.20952458544536068, 0.13793117305084554, 0.13677029692125556, 0.17084626154001883, 0.17434586328324786], [0.07146343078540919, 0.0, 0.24567857576535748, 0.1394604646811791, 0.06696874886801345, 0.06579597989114806, 0.1002591699185001, 0.10380270346748356], [0.1787876079716465, 0.24567857576535748, 0.0, 0.3735359540623572, 0.3073250122211724, 0.30625056843211446, 0.33777357230718885, 0.34100968603066667], [0.20952458544536068, 0.1394604646811791, 0.3735359540623572, 0.0, 0.0728626772459965, 0.07403541753199906, 0.03948901474295103, 0.035927516841110035], [0.13793117305084554, 0.06696874886801345, 0.3073250122211724, 0.0728626772459965, 0.0, 0.0011759137486866775, 0.03341978389868195, 0.036981398839459334], [0.13677029692125556, 0.06579597989114806, 0.30625056843211446, 0.07403541753199906, 0.0011759137486866775, 0.0, 0.03459498189250631, 0.038156443133166316], [0.17084626154001883, 0.1002591699185001, 0.33777357230718885, 0.03948901474295103, 0.03341978389868195, 0.03459498189250631, 0.0, 0.003563822359838075], [0.17434586328324786, 0.10380270346748356, 0.34100968603066667, 0.035927516841110035, 0.036981398839459334, 0.038156443133166316, 0.003563822359838075, 0.0]], [[0.0, 0.18371552961113646, 0.2363760735089128, 0.0906717585760619, 0.10250576816613671, 0.09811619342155281, 0.16652667555867104, 0.2398162583016583], [0.18371552961113646, 0.0, 0.1644244942351921, 0.09438158714994886, 0.15117102626031836, 0.09166624826759462, 0.2645864537087969, 0.3630191822082058], [0.2363760735089128, 0.1644244942351921, 0.0, 0.1787748388364348, 0.14094295453587977, 0.1997456713854721, 0.19989716679828687, 0.29711622262305587], [0.0906717585760619, 0.09438158714994886, 0.1787748388364348, 0.0, 0.08590502792034156, 0.027303892985114736, 0.19804655063758847, 0.29198911776684555], [0.10250576816613671, 0.15117102626031836, 0.14094295453587977, 0.08590502792034156, 0.0, 0.11264098155206148, 0.11789360646392691, 0.2195702104435947], [0.09811619342155281, 0.09166624826759462, 0.1997456713854721, 0.027303892985114736, 0.11264098155206148, 0.0, 0.22228910596873158, 0.3132524838244774], [0.16652667555867104, 0.2645864537087969, 0.19989716679828687, 0.19804655063758847, 0.11789360646392691, 0.22228910596873158, 0.0, 0.10618491025682729], [0.2398162583016583, 0.3630191822082058, 0.29711622262305587, 0.29198911776684555, 0.2195702104435947, 0.3132524838244774, 0.10618491025682729, 0.0]], [[0.0, 0.020365190046419176, 0.03458609842437911, 0.1092764665008438, 0.029052623771178288, 0.07288109871623005, 0.027897353625995783, 0.04152921871950316], [0.020365190046419176, 0.0, 0.01443013956797752, 0.12749932729056654, 0.008789658231002098, 0.0919638509564161, 0.007616412652121298, 0.021562298804759145], [0.03458609842437911, 0.01443013956797752, 0.0, 0.1395806274681043, 0.005659939779296752, 0.10477950080190185, 0.0068338507147678905, 0.0072012567131385565], [0.1092764665008438, 0.12749932729056654, 0.1395806274681043, 0.0, 0.1349488089118543, 0.03784967805254124, 0.1339703945892803, 0.14525847357118388], [0.029052623771178288, 0.008789658231002098, 0.005659939779296752, 0.1349488089118543, 0.0, 0.09984854865673695, 0.0011752428947685587, 0.012843403694000062], [0.07288109871623005, 0.0919638509564161, 0.10477950080190185, 0.03784967805254124, 0.09984854865673695, 0.0, 0.09880984746214921, 0.11085727244631109], [0.027897353625995783, 0.007616412652121298, 0.0068338507147678905, 0.1339703945892803, 0.0011752428947685587, 0.09880984746214921, 0.0, 0.014011977148372996], [0.04152921871950316, 0.021562298804759145, 0.0072012567131385565, 0.14525847357118388, 0.012843403694000062, 0.11085727244631109, 0.014011977148372996, 0.0]], [[0.0, 0.07467146945653035, 0.11006764898961796, 0.006042271815478737, 0.03792925201767102, 0.11785727088197777, 0.003146385851361384, 0.017839429155390184], [0.07467146945653035, 0.0, 0.03637990906207156, 0.06870146141499633, 0.03701254986738883, 0.0445109243151988, 0.07156393103069925, 0.05701575739371856], [0.11006764898961796, 0.03637990906207156, 0.0, 0.10420508502472946, 0.07301863859812853, 0.008202058002188132, 0.10701645558315802, 0.09271919792873623], [0.006042271815478737, 0.06870146141499633, 0.10420508502472946, 0.0, 0.03190229844980757, 0.1120268940317448, 0.002895990537976705, 0.011799674475016578], [0.03792925201767102, 0.03701254986738883, 0.07301863859812853, 0.03190229844980757, 0.0, 0.08100067060068634, 0.03479149193753196, 0.020119352453653833], [0.11785727088197777, 0.0445109243151988, 0.008202058002188132, 0.1120268940317448, 0.08100067060068634, 0.0, 0.11482289192233822, 0.10060244136539022], [0.003146385851361384, 0.07156393103069925, 0.10701645558315802, 0.002895990537976705, 0.03479149193753196, 0.11482289192233822, 0.0, 0.014694662302115228], [0.017839429155390184, 0.05701575739371856, 0.09271919792873623, 0.011799674475016578, 0.020119352453653833, 0.10060244136539022, 0.014694662302115228, 0.0]], [[0.0, 0.130367824179701, 0.04872255448217298, 0.22524738084012458, 0.07936843947187586, 0.19076026581121383, 0.07915984722057026, 0.14615489236253132], [0.130367824179701, 0.0, 0.14847083623793086, 0.14099465274697737, 0.08096559231535647, 0.3133439020594652, 0.14950976025967544, 0.21145132377212983], [0.04872255448217298, 0.14847083623793086, 0.0, 0.26056166755646737, 0.103486069718217, 0.1698825307595284, 0.04663552629640733, 0.1791289808277081], [0.22524738084012458, 0.14099465274697737, 0.26056166755646737, 0.0, 0.16822994991300003, 0.4036185669224018, 0.26212576759871703, 0.25299486256425324], [0.07936843947187586, 0.08096559231535647, 0.103486069718217, 0.16822994991300003, 0.0, 0.2553066286133018, 0.09799505035288882, 0.19744444311873113], [0.19076026581121383, 0.3133439020594652, 0.1698825307595284, 0.4036185669224018, 0.2553066286133018, 0.0, 0.18394027652376094, 0.24713656207944212], [0.07915984722057026, 0.14950976025967544, 0.04663552629640733, 0.26212576759871703, 0.09799505035288882, 0.18394027652376094, 0.0, 0.22028795191298092], [0.14615489236253132, 0.21145132377212983, 0.1791289808277081, 0.25299486256425324, 0.19744444311873113, 0.24713656207944212, 0.22028795191298092, 0.0]], [[0.0, 0.11101629428898167, 0.05578485794995849, 0.13548307270768006, 0.09519519916231743, 0.13724223819892936, 0.09387069400978482, 0.0797689176733808], [0.11101629428898167, 0.0, 0.09536507977212848, 0.12376799875899201, 0.06880457764885275, 0.07643655693694518, 0.1386581750267003, 0.14602634321316013], [0.05578485794995849, 0.09536507977212848, 0.0, 0.161551989530187, 0.08686297740710162, 0.11874878669993, 0.09654430076635802, 0.09023189541010329], [0.13548307270768006, 0.12376799875899201, 0.161551989530187, 0.0, 0.14847059451022304, 0.1751762487096573, 0.1799087857790558, 0.15096832518544012], [0.09519519916231743, 0.06880457764885275, 0.08686297740710162, 0.14847059451022304, 0.0, 0.04593051928757837, 0.080789783689043, 0.12261605247629345], [0.13724223819892936, 0.07643655693694518, 0.11874878669993, 0.1751762487096573, 0.04593051928757837, 0.0, 0.11443374116698557, 0.16099727641139], [0.09387069400978482, 0.1386581750267003, 0.09654430076635802, 0.1799087857790558, 0.080789783689043, 0.11443374116698557, 0.0, 0.08158487650765701], [0.0797689176733808, 0.14602634321316013, 0.09023189541010329, 0.15096832518544012, 0.12261605247629345, 0.16099727641139, 0.08158487650765701, 0.0]], [[0.0, 0.1690097060839878, 0.13243038435396418, 0.16198016601389228, 0.12520860105186749, 0.0725816732240558, 0.11142471540464893, 0.08669476979424931], [0.1690097060839878, 0.0, 0.06750806812411961, 0.18646343509395472, 0.09996951973713082, 0.10800582048374247, 0.05936425838960851, 0.10668506204223877], [0.13243038435396418, 0.06750806812411961, 0.0, 0.2090320445186343, 0.0327189064702109, 0.09708900647626349, 0.04299708471412764, 0.10683084851178502], [0.16198016601389228, 0.18646343509395472, 0.2090320445186343, 0.0, 0.22734782232002354, 0.1220205471011204, 0.16694039779358252, 0.10668596729899416], [0.12520860105186749, 0.09996951973713082, 0.0327189064702109, 0.22734782232002354, 0.0, 0.10895440758705043, 0.06649035072031025, 0.12235865637620909], [0.0725816732240558, 0.10800582048374247, 0.09708900647626349, 0.1220205471011204, 0.10895440758705043, 0.0, 0.05861872083132445, 0.01784999592530262], [0.11142471540464893, 0.05936425838960851, 0.04299708471412764, 0.16694039779358252, 0.06649035072031025, 0.05861872083132445, 0.0, 0.06544662565266479], [0.08669476979424931, 0.10668506204223877, 0.10683084851178502, 0.10668596729899416, 0.12235865637620909, 0.01784999592530262, 0.06544662565266479, 0.0]], [[0.0, 0.07514727634017504, 0.04722136618301819, 0.12907154781036512, 0.1415858668758411, 0.12023773717244512, 0.1232641596857127, 0.1260394968079014], [0.07514727634017504, 0.0, 0.08199704291587968, 0.1359139093133872, 0.12727225650325588, 0.15911244797091517, 0.1370187420582801, 0.16258374663279365], [0.04722136618301819, 0.08199704291587968, 0.0, 0.12704557880950154, 0.13474464712648046, 0.08661607965056684, 0.08993286301013123, 0.09386802090898076], [0.12907154781036512, 0.1359139093133872, 0.12704557880950154, 0.0, 0.17591458468242346, 0.1307134050209017, 0.12617983907156424, 0.1531489929664897], [0.1415858668758411, 0.12727225650325588, 0.13474464712648046, 0.17591458468242346, 0.0, 0.1677884468329415, 0.12331928127237245, 0.15051628447646045], [0.12023773717244512, 0.15911244797091517, 0.08661607965056684, 0.1307134050209017, 0.1677884468329415, 0.0, 0.07816967200868055, 0.058833717376242274], [0.1232641596857127, 0.1370187420582801, 0.08993286301013123, 0.12617983907156424, 0.12331928127237245, 0.07816967200868055, 0.0, 0.053355957632534826], [0.1260394968079014, 0.16258374663279365, 0.09386802090898076, 0.1531489929664897, 0.15051628447646045, 0.058833717376242274, 0.053355957632534826, 0.0]], [[0.0, 0.22805856417174972, 0.26731806354999094, 0.29294690076801766, 0.23871579345446958, 0.209450595701991, 0.1755191438524721, 0.2433168126797983], [0.22805856417174972, 0.0, 0.1093346474019529, 0.17257607266123043, 0.08258991823763194, 0.11514007763311114, 0.16888496874258327, 0.07797405197376454], [0.26731806354999094, 0.1093346474019529, 0.0, 0.20699754707256734, 0.1297405154533764, 0.08420180052051526, 0.18371220558231477, 0.07016906857903435], [0.29294690076801766, 0.17257607266123043, 0.20699754707256734, 0.0, 0.22508590836037826, 0.18318466586276247, 0.2442265339788905, 0.20482012560736693], [0.23871579345446958, 0.08258991823763194, 0.1297405154533764, 0.22508590836037826, 0.0, 0.14065942562146874, 0.1328515404302145, 0.06329734013119336], [0.209450595701991, 0.11514007763311114, 0.08420180052051526, 0.18318466586276247, 0.14065942562146874, 0.0, 0.1363305303458837, 0.09091853882729788], [0.1755191438524721, 0.16888496874258327, 0.18371220558231477, 0.2442265339788905, 0.1328515404302145, 0.1363305303458837, 0.0, 0.13606601009214683], [0.2433168126797983, 0.07797405197376454, 0.07016906857903435, 0.20482012560736693, 0.06329734013119336, 0.09091853882729788, 0.13606601009214683, 0.0]], [[0.0, 0.03322662019882661, 0.5269746658919215, 0.1675896394126918, 0.08541681596875135, 0.34294347297732997, 0.05507978085270084, 0.057841160229517324], [0.03322662019882661, 0.0, 0.5295260556342221, 0.16795266359296696, 0.0844554140211742, 0.3441248439506882, 0.050453401819141826, 0.05569623383607694], [0.5269746658919215, 0.5295260556342221, 0.0, 0.4730457467744476, 0.5327051362199401, 0.21270845980606626, 0.516643863651643, 0.5044377653062206], [0.1675896394126918, 0.16795266359296696, 0.4730457467744476, 0.0, 0.23697500377322708, 0.2915374140956549, 0.16130464319913265, 0.1470644383088741], [0.08541681596875135, 0.0844554140211742, 0.5327051362199401, 0.23697500377322708, 0.0, 0.35311737078761074, 0.10740236316389998, 0.11064210379735218], [0.34294347297732997, 0.3441248439506882, 0.21270845980606626, 0.2915374140956549, 0.35311737078761074, 0.0, 0.32857403513129435, 0.31348930712680234], [0.05507978085270084, 0.050453401819141826, 0.516643863651643, 0.16130464319913265, 0.10740236316389998, 0.32857403513129435, 0.0, 0.02473224634673056], [0.057841160229517324, 0.05569623383607694, 0.5044377653062206, 0.1470644383088741, 0.11064210379735218, 0.31348930712680234, 0.02473224634673056, 0.0]], [[0.0, 0.12673366470392067, 0.10738808164214991, 0.2550574789398974, 0.10204338070044935, 0.16497410609374893, 0.10666404713804059, 0.14872460538319607], [0.12673366470392067, 0.0, 0.055369384754667225, 0.2651201435999297, 0.1171952357801241, 0.1917183026461455, 0.09063289556536586, 0.09533716085043817], [0.10738808164214991, 0.055369384754667225, 0.0, 0.23005015423476752, 0.11104247873674612, 0.16352464318402654, 0.06674888826003651, 0.09913539545593138], [0.2550574789398974, 0.2651201435999297, 0.23005015423476752, 0.0, 0.24320893679906172, 0.17910463622746778, 0.20910715271952568, 0.24965901640977342], [0.10204338070044935, 0.1171952357801241, 0.11104247873674612, 0.24320893679906172, 0.0, 0.17035533223755084, 0.10701707814159406, 0.11438002037501713], [0.16497410609374893, 0.1917183026461455, 0.16352464318402654, 0.17910463622746778, 0.17035533223755084, 0.0, 0.10388652153547448, 0.13852329016822124], [0.10666404713804059, 0.09063289556536586, 0.06674888826003651, 0.20910715271952568, 0.10701707814159406, 0.10388652153547448, 0.0, 0.07144322161655545], [0.14872460538319607, 0.09533716085043817, 0.09913539545593138, 0.24965901640977342, 0.11438002037501713, 0.13852329016822124, 0.07144322161655545, 0.0]], [[0.0, 0.04862837772203666, 0.11931265835160758, 0.15149619401972603, 0.15737770401125284, 0.13199848919819068, 0.0857957173275482, 0.0975111198085783], [0.04862837772203666, 0.0, 0.14950968545741355, 0.19406811375951258, 0.16311441627791812, 0.15512340227989677, 0.1254870549973664, 0.12348059925807175], [0.11931265835160758, 0.14950968545741355, 0.0, 0.10487315500986394, 0.21083793956255545, 0.1413577820614131, 0.10547516263764864, 0.16631732787733783], [0.15149619401972603, 0.19406811375951258, 0.10487315500986394, 0.0, 0.22981407240576357, 0.16460321837880035, 0.10801041094861337, 0.16708954074027635], [0.15737770401125284, 0.16311441627791812, 0.21083793956255545, 0.22981407240576357, 0.0, 0.17824704214567177, 0.19396938822728185, 0.16754403647126861], [0.13199848919819068, 0.15512340227989677, 0.1413577820614131, 0.16460321837880035, 0.17824704214567177, 0.0, 0.09014440585039665, 0.10568112021268337], [0.0857957173275482, 0.1254870549973664, 0.10547516263764864, 0.10801041094861337, 0.19396938822728185, 0.09014440585039665, 0.0, 0.07523748497965435], [0.0975111198085783, 0.12348059925807175, 0.16631732787733783, 0.16708954074027635, 0.16754403647126861, 0.10568112021268337, 0.07523748497965435, 0.0]], [[0.0, 0.05587396123217368, 0.0599872087553482, 0.3294997794352696, 0.16288492645796016, 0.17546443544368123, 0.1628540842534771, 0.17905805409683634], [0.05587396123217368, 0.0, 0.08803692277335866, 0.29663478571319274, 0.1548329093131952, 0.20661481685062813, 0.18566375337463156, 0.17760621952620192], [0.0599872087553482, 0.08803692277335866, 0.0, 0.3066992746508311, 0.20492721470670636, 0.18006934879052205, 0.1830015626092779, 0.20432439975640382], [0.3294997794352696, 0.29663478571319274, 0.3066992746508311, 0.0, 0.3750691741910942, 0.4091656287732992, 0.4050761062663045, 0.3848486670353371], [0.16288492645796016, 0.1548329093131952, 0.20492721470670636, 0.3750691741910942, 0.0, 0.1694591175234854, 0.12342714284829122, 0.10005376195085797], [0.17546443544368123, 0.20661481685062813, 0.18006934879052205, 0.4091656287732992, 0.1694591175234854, 0.0, 0.056497961852385634, 0.132573924482071], [0.1628540842534771, 0.18566375337463156, 0.1830015626092779, 0.4050761062663045, 0.12342714284829122, 0.056497961852385634, 0.0, 0.0855073748499998], [0.17905805409683634, 0.17760621952620192, 0.20432439975640382, 0.3848486670353371, 0.10005376195085797, 0.132573924482071, 0.0855073748499998, 0.0]], [[0.0, 0.05201137631696273, 0.11106049181580643, 0.1939768783297008, 0.06980518687121574, 0.05026048752311435, 0.07348937105642618, 0.07506692746074045], [0.05201137631696273, 0.0, 0.09372899950301418, 0.17719088830137422, 0.049548493614409446, 0.05636509406326292, 0.04504455577667347, 0.027034685695509583], [0.11106049181580643, 0.09372899950301418, 0.0, 0.15778520520945782, 0.0716512071073024, 0.10646408444537504, 0.053812863571717176, 0.1029100582060923], [0.1939768783297008, 0.17719088830137422, 0.15778520520945782, 0.0, 0.19183738755133015, 0.18060948726369155, 0.1733686000161859, 0.18075769763376864], [0.06980518687121574, 0.049548493614409446, 0.0716512071073024, 0.19183738755133015, 0.0, 0.08689025332226318, 0.033324523172971326, 0.06586585556416505], [0.05026048752311435, 0.05636509406326292, 0.10646408444537504, 0.18060948726369155, 0.08689025332226318, 0.0, 0.07067869956323154, 0.06497348573236256], [0.07348937105642618, 0.04504455577667347, 0.053812863571717176, 0.1733686000161859, 0.033324523172971326, 0.07067869956323154, 0.0, 0.05489065513066397], [0.07506692746074045, 0.027034685695509583, 0.1029100582060923, 0.18075769763376864, 0.06586585556416505, 0.06497348573236256, 0.05489065513066397, 0.0]], [[0.0, 0.09449503037223783, 0.11431556826054333, 0.24461555999644005, 0.16694675512503482, 0.25158160912773225, 0.2951447971045524, 0.25433741249012987], [0.09449503037223783, 0.0, 0.1364091813626547, 0.27436607052505574, 0.15767179121622163, 0.27965175448164303, 0.29814849365364593, 0.2662337000769104], [0.11431556826054333, 0.1364091813626547, 0.0, 0.20973156245970165, 0.06965287687918371, 0.17200115195764196, 0.20416172262477075, 0.15363822237697008], [0.24461555999644005, 0.27436607052505574, 0.20973156245970165, 0.0, 0.24981609838155258, 0.29326083859496455, 0.291314999129392, 0.24698293737083818], [0.16694675512503482, 0.15767179121622163, 0.06965287687918371, 0.24981609838155258, 0.0, 0.1757892759077863, 0.19358319700394727, 0.1473396024983232], [0.25158160912773225, 0.27965175448164303, 0.17200115195764196, 0.29326083859496455, 0.1757892759077863, 0.0, 0.09877826453905637, 0.08452432081731932], [0.2951447971045524, 0.29814849365364593, 0.20416172262477075, 0.291314999129392, 0.19358319700394727, 0.09877826453905637, 0.0, 0.06676467065858924], [0.25433741249012987, 0.2662337000769104, 0.15363822237697008, 0.24698293737083818, 0.1473396024983232, 0.08452432081731932, 0.06676467065858924, 0.0]], [[0.0, 0.0568801860829728, 0.10805779214636654, 0.12072026555956727, 0.12172562214870997, 0.11015435954904011, 0.18253088441757684, 0.1874474666633851], [0.0568801860829728, 0.0, 0.060749938426671576, 0.07914902399182676, 0.08202709979633421, 0.09309578916536106, 0.1348134950096427, 0.14471868522884135], [0.10805779214636654, 0.060749938426671576, 0.0, 0.09673119713716793, 0.06664604703546612, 0.08987412330159655, 0.09678766637729934, 0.10735718493464631], [0.12072026555956727, 0.07914902399182676, 0.09673119713716793, 0.0, 0.10104615289518931, 0.09918299809686144, 0.10432402158804487, 0.1340391464604264], [0.12172562214870997, 0.08202709979633421, 0.06664604703546612, 0.10104615289518931, 0.0, 0.11280911082262927, 0.09200092431625993, 0.08550718574528836], [0.11015435954904011, 0.09309578916536106, 0.08987412330159655, 0.09918299809686144, 0.11280911082262927, 0.0, 0.11632608191358222, 0.1437460048492443], [0.18253088441757684, 0.1348134950096427, 0.09678766637729934, 0.10432402158804487, 0.09200092431625993, 0.11632608191358222, 0.0, 0.0600894497141917], [0.1874474666633851, 0.14471868522884135, 0.10735718493464631, 0.1340391464604264, 0.08550718574528836, 0.1437460048492443, 0.0600894497141917, 0.0]], [[0.0, 0.25872822362135384, 0.18170682439766328, 0.22385591715733236, 0.29415493673718524, 0.1913282323478438, 0.17578796338063699, 0.18850946503309154], [0.25872822362135384, 0.0, 0.24387914597699245, 0.18186570947226863, 0.054590918472915556, 0.2648517112754723, 0.11702630827226577, 0.12154336696554911], [0.18170682439766328, 0.24387914597699245, 0.0, 0.2129774881282189, 0.2907883538210821, 0.1446600881519013, 0.13417197707951295, 0.1406694476103192], [0.22385591715733236, 0.18186570947226863, 0.2129774881282189, 0.0, 0.20214257544859907, 0.27363846160286726, 0.1555236272692292, 0.16620150819288404], [0.29415493673718524, 0.054590918472915556, 0.2907883538210821, 0.20214257544859907, 0.0, 0.31469974398349504, 0.16753765769949674, 0.17377330922577927], [0.1913282323478438, 0.2648517112754723, 0.1446600881519013, 0.27363846160286726, 0.31469974398349504, 0.0, 0.16680945908182004, 0.15180676920977937], [0.17578796338063699, 0.11702630827226577, 0.13417197707951295, 0.1555236272692292, 0.16753765769949674, 0.16680945908182004, 0.0, 0.030024411861905017], [0.18850946503309154, 0.12154336696554911, 0.1406694476103192, 0.16620150819288404, 0.17377330922577927, 0.15180676920977937, 0.030024411861905017, 0.0]], [[0.0, 0.06302127050609481, 0.13765865293787927, 0.31564122115648796, 0.08221920695019544, 0.21084412958789533, 0.11499201585588087, 0.08336195891786033], [0.06302127050609481, 0.0, 0.09901309888886542, 0.2903794262422319, 0.11947375078147031, 0.19321306333301455, 0.09770586494164887, 0.062105497028724414], [0.13765865293787927, 0.09901309888886542, 0.0, 0.25712901667885774, 0.17832395152150338, 0.12156561982624697, 0.07760294064359607, 0.0812512324084775], [0.31564122115648796, 0.2903794262422319, 0.25712901667885774, 0.0, 0.3563436318325098, 0.27389687032701765, 0.29101997826525444, 0.27746534986514737], [0.08221920695019544, 0.11947375078147031, 0.17832395152150338, 0.3563436318325098, 0.0, 0.21213350685022195, 0.12198952241616141, 0.10903918590503173], [0.21084412958789533, 0.19321306333301455, 0.12156561982624697, 0.27389687032701765, 0.21213350685022195, 0.0, 0.11503865548113812, 0.14613599262597354], [0.11499201585588087, 0.09770586494164887, 0.07760294064359607, 0.29101997826525444, 0.12198952241616141, 0.11503865548113812, 0.0, 0.04387036132875644], [0.08336195891786033, 0.062105497028724414, 0.0812512324084775, 0.27746534986514737, 0.10903918590503173, 0.14613599262597354, 0.04387036132875644, 0.0]], [[0.0, 0.0406928472529974, 0.08786610266985521, 0.37643565004633284, 0.035090051934115164, 0.20237797360694357, 0.07341807221727278, 0.06873494055069625], [0.0406928472529974, 0.0, 0.0821748329194344, 0.39287238116232415, 0.04407609276206555, 0.21142619523151465, 0.08995041167253251, 0.09245180501684144], [0.08786610266985521, 0.0821748329194344, 0.0, 0.34848272827100757, 0.0647844318624211, 0.1440499166540811, 0.06513383382517997, 0.06208807710748545], [0.37643565004633284, 0.39287238116232415, 0.34848272827100757, 0.0, 0.37354262428691787, 0.2505068406789845, 0.320881158773899, 0.32997144949407103], [0.035090051934115164, 0.04407609276206555, 0.0647844318624211, 0.37354262428691787, 0.0, 0.19019262194009162, 0.07523056383731772, 0.05893524829892836], [0.20237797360694357, 0.21142619523151465, 0.1440499166540811, 0.2505068406789845, 0.19019262194009162, 0.0, 0.14201415922718397, 0.1441361254832383], [0.07341807221727278, 0.08995041167253251, 0.06513383382517997, 0.320881158773899, 0.07523056383731772, 0.14201415922718397, 0.0, 0.043352216355811754], [0.06873494055069625, 0.09245180501684144, 0.06208807710748545, 0.32997144949407103, 0.05893524829892836, 0.1441361254832383, 0.043352216355811754, 0.0]], [[0.0, 0.13243108132526596, 0.13929306051233004, 0.20664881397958176, 0.12493129032144855, 0.1302713200460142, 0.1368605121802828, 0.08866444214312938], [0.13243108132526596, 0.0, 0.019704561018482714, 0.1091039561569716, 0.03716035037708723, 0.11229190960416291, 0.025432741237139646, 0.13245917545580593], [0.13929306051233004, 0.019704561018482714, 0.0, 0.10194576503436581, 0.04172076339398194, 0.11342210733347446, 0.021532534666815723, 0.13536405668240883], [0.20664881397958176, 0.1091039561569716, 0.10194576503436581, 0.0, 0.09742107062308542, 0.11200777340959323, 0.0981449063107427, 0.15978851491505847], [0.12493129032144855, 0.03716035037708723, 0.04172076339398194, 0.09742107062308542, 0.0, 0.07669915980794192, 0.026237905242481537, 0.10384036411112663], [0.1302713200460142, 0.11229190960416291, 0.11342210733347446, 0.11200777340959323, 0.07669915980794192, 0.0, 0.09845490716268919, 0.05903014955728317], [0.1368605121802828, 0.025432741237139646, 0.021532534666815723, 0.0981449063107427, 0.026237905242481537, 0.09845490716268919, 0.0, 0.12420491698961024], [0.08866444214312938, 0.13245917545580593, 0.13536405668240883, 0.15978851491505847, 0.10384036411112663, 0.05903014955728317, 0.12420491698961024, 0.0]], [[0.0, 0.017246689641543075, 0.051432828203511666, 0.08013267527142652, 0.03931969265451295, 0.09898654337076049, 0.04292922470171524, 0.09724178435305583], [0.017246689641543075, 0.0, 0.03419774700152349, 0.06291995223693259, 0.022078686258983245, 0.08179519480935614, 0.025689772101395086, 0.11442040265394512], [0.051432828203511666, 0.03419774700152349, 0.0, 0.02874738654292488, 0.012122664924837958, 0.04765261910917232, 0.008510927380370324, 0.1484078824097645], [0.08013267527142652, 0.06291995223693259, 0.02874738654292488, 0.0, 0.04086414003044368, 0.018916630220787153, 0.03725451784168857, 0.17687269973143638], [0.03931969265451295, 0.022078686258983245, 0.012122664924837958, 0.04086414003044368, 0.0, 0.05976070105503585, 0.0036118873240986666, 0.13637501552194292], [0.09898654337076049, 0.08179519480935614, 0.04765261910917232, 0.018916630220787153, 0.05976070105503585, 0.0, 0.056153893122746934, 0.19553650079709597], [0.04292922470171524, 0.025689772101395086, 0.008510927380370324, 0.03725451784168857, 0.0036118873240986666, 0.056153893122746934, 0.0, 0.1399617782355995], [0.09724178435305583, 0.11442040265394512, 0.1484078824097645, 0.17687269973143638, 0.13637501552194292, 0.19553650079709597, 0.1399617782355995, 0.0]], [[0.0, 0.07549915528994303, 0.026732691498566406, 0.2500099198786847, 0.1594576940701073, 0.076529909005804, 0.12545184120183833, 0.08923333624216773], [0.07549915528994303, 0.0, 0.08377311097738889, 0.26408366086787943, 0.0892365670046113, 0.06942803954845582, 0.0730261507089051, 0.035015212458508915], [0.026732691498566406, 0.08377311097738889, 0.0, 0.2726155660316789, 0.17044207209952092, 0.10081419999820547, 0.1432993249252863, 0.10515489104628373], [0.2500099198786847, 0.26408366086787943, 0.2726155660316789, 0.0, 0.27329752362376386, 0.20251816544746631, 0.22670096051323635, 0.2394873508807117], [0.1594576940701073, 0.0892365670046113, 0.17044207209952092, 0.27329752362376386, 0.0, 0.1153231104758919, 0.055651968431864166, 0.07363019482588337], [0.076529909005804, 0.06942803954845582, 0.10081419999820547, 0.20251816544746631, 0.1153231104758919, 0.0, 0.06477971998142727, 0.048227709028268013], [0.12545184120183833, 0.0730261507089051, 0.1432993249252863, 0.22670096051323635, 0.055651968431864166, 0.06477971998142727, 0.0, 0.040195925084116686], [0.08923333624216773, 0.035015212458508915, 0.10515489104628373, 0.2394873508807117, 0.07363019482588337, 0.048227709028268013, 0.040195925084116686, 0.0]], [[0.0, 0.11623737857835906, 0.10342994780707505, 0.12947032013449036, 0.09833352923161007, 0.04211836685608458, 0.10702867177522626, 0.0973939926381574], [0.11623737857835906, 0.0, 0.20478609576196116, 0.16912249104600147, 0.05289426611050778, 0.12715023478816098, 0.09089406104466924, 0.11913319349675282], [0.10342994780707505, 0.20478609576196116, 0.0, 0.13654263017904078, 0.18654030889963846, 0.11346912983958764, 0.15958471205732444, 0.13272993628852012], [0.12947032013449036, 0.16912249104600147, 0.13654263017904078, 0.0, 0.1845146452751986, 0.14273737184657576, 0.08910357626979092, 0.10318944720530582], [0.09833352923161007, 0.05289426611050778, 0.18654030889963846, 0.1845146452751986, 0.0, 0.11598330232771752, 0.11238221342872298, 0.11424111459172803], [0.04211836685608458, 0.12715023478816098, 0.11346912983958764, 0.14273737184657576, 0.11598330232771752, 0.0, 0.12388827129693997, 0.13196764481175027], [0.10702867177522626, 0.09089406104466924, 0.15958471205732444, 0.08910357626979092, 0.11238221342872298, 0.12388827129693997, 0.0, 0.06896728589946867], [0.0973939926381574, 0.11913319349675282, 0.13272993628852012, 0.10318944720530582, 0.11424111459172803, 0.13196764481175027, 0.06896728589946867, 0.0]], [[0.0, 0.1321854773014876, 0.1506349018949477, 0.17130788843181896, 0.16679867000697382, 0.11788529884169284, 0.16301274213863953, 0.19935250302424526], [0.1321854773014876, 0.0, 0.1719676478849116, 0.19309375007925447, 0.16373085826115127, 0.11151057939812331, 0.17284843910361467, 0.18768294442290917], [0.1506349018949477, 0.1719676478849116, 0.0, 0.10828342933514976, 0.12431223635327762, 0.1397620926882626, 0.08454109563578555, 0.15890999609829456], [0.17130788843181896, 0.19309375007925447, 0.10828342933514976, 0.0, 0.19660492955358502, 0.2006351405778145, 0.09582858292076424, 0.2068068984962513], [0.16679867000697382, 0.16373085826115127, 0.12431223635327762, 0.19660492955358502, 0.0, 0.11732927335434852, 0.19079151624645607, 0.22007678820870977], [0.11788529884169284, 0.11151057939812331, 0.1397620926882626, 0.2006351405778145, 0.11732927335434852, 0.0, 0.15946040129301206, 0.1470041106164791], [0.16301274213863953, 0.17284843910361467, 0.08454109563578555, 0.09582858292076424, 0.19079151624645607, 0.15946040129301206, 0.0, 0.11606680407809429], [0.19935250302424526, 0.18768294442290917, 0.15890999609829456, 0.2068068984962513, 0.22007678820870977, 0.1470041106164791, 0.11606680407809429, 0.0]], [[0.0, 0.08814965705520017, 0.08082199096491882, 0.14118472509213564, 0.09508261985966633, 0.0818878197199848, 0.09252895773043916, 0.0799615194292094], [0.08814965705520017, 0.0, 0.1002715735441146, 0.1695899082360166, 0.1246178228052141, 0.10850360513758989, 0.14968258324078423, 0.09088303659213583], [0.08082199096491882, 0.1002715735441146, 0.0, 0.17688663336943589, 0.10776236830281381, 0.05699300223559684, 0.09524998704099728, 0.04693563011213818], [0.14118472509213564, 0.1695899082360166, 0.17688663336943589, 0.0, 0.18888213525063793, 0.1443479584030895, 0.18052454954734337, 0.16405267116097227], [0.09508261985966633, 0.1246178228052141, 0.10776236830281381, 0.18888213525063793, 0.0, 0.08336247001366133, 0.1422847803846179, 0.0931665175388117], [0.0818878197199848, 0.10850360513758989, 0.05699300223559684, 0.1443479584030895, 0.08336247001366133, 0.0, 0.10994818939068987, 0.043216789365625084], [0.09252895773043916, 0.14968258324078423, 0.09524998704099728, 0.18052454954734337, 0.1422847803846179, 0.10994818939068987, 0.0, 0.09233273307892602], [0.0799615194292094, 0.09088303659213583, 0.04693563011213818, 0.16405267116097227, 0.0931665175388117, 0.043216789365625084, 0.09233273307892602, 0.0]], [[0.0, 0.15175996744318326, 0.1160750083072703, 0.093584976485182, 0.12128785763588217, 0.05942489187703109, 0.09425155466590396, 0.14051850375474947], [0.15175996744318326, 0.0, 0.14806626412679125, 0.1886541098421394, 0.19685022007587386, 0.13726747637018383, 0.1733401975227042, 0.15337071174063877], [0.1160750083072703, 0.14806626412679125, 0.0, 0.12400296714476579, 0.19870192379245885, 0.12663205169853287, 0.1026428163188929, 0.1634380789326696], [0.093584976485182, 0.1886541098421394, 0.12400296714476579, 0.0, 0.1853553884827932, 0.09122918246409308, 0.11552236164123675, 0.12273031947920272], [0.12128785763588217, 0.19685022007587386, 0.19870192379245885, 0.1853553884827932, 0.0, 0.13814287739828232, 0.19863200157347105, 0.23483193093654978], [0.05942489187703109, 0.13726747637018383, 0.12663205169853287, 0.09122918246409308, 0.13814287739828232, 0.0, 0.09309863854349032, 0.14318027367705105], [0.09425155466590396, 0.1733401975227042, 0.1026428163188929, 0.11552236164123675, 0.19863200157347105, 0.09309863854349032, 0.0, 0.16201211616379452], [0.14051850375474947, 0.15337071174063877, 0.1634380789326696, 0.12273031947920272, 0.23483193093654978, 0.14318027367705105, 0.16201211616379452, 0.0]], [[0.0, 0.0472189872670654, 0.10332694014077218, 0.17670997367887079, 0.06377914086713504, 0.026586062694507764, 0.08936129580678662, 0.09784940251776304], [0.0472189872670654, 0.0, 0.09453333903703266, 0.16895624098200823, 0.05711667109956012, 0.06721155067531631, 0.0870362470429075, 0.08111578599666293], [0.10332694014077218, 0.09453333903703266, 0.0, 0.1325222805999067, 0.14445328584823908, 0.09502834417816743, 0.0737265036973567, 0.07380739970601825], [0.17670997367887079, 0.16895624098200823, 0.1325222805999067, 0.0, 0.22002439086112885, 0.16925965519282396, 0.08889183638318984, 0.08958525621640204], [0.06377914086713504, 0.05711667109956012, 0.14445328584823908, 0.22002439086112885, 0.0, 0.08909611471558801, 0.137772409078356, 0.13541424235936272], [0.026586062694507764, 0.06721155067531631, 0.09502834417816743, 0.16925965519282396, 0.08909611471558801, 0.0, 0.08321271951580367, 0.09796907891921197], [0.08936129580678662, 0.0870362470429075, 0.0737265036973567, 0.08889183638318984, 0.137772409078356, 0.08321271951580367, 0.0, 0.027747095895224016], [0.09784940251776304, 0.08111578599666293, 0.07380739970601825, 0.08958525621640204, 0.13541424235936272, 0.09796907891921197, 0.027747095895224016, 0.0]], [[0.0, 0.05796635951373313, 0.07526710460483414, 0.23814027592113646, 0.09939948513915267, 0.0599721557810474, 0.11359045796386627, 0.08486182086338624], [0.05796635951373313, 0.0, 0.04411663003947488, 0.22012933761160688, 0.058490006044988184, 0.07572544184915304, 0.09907702168262211, 0.056149698316440094], [0.07526710460483414, 0.04411663003947488, 0.0, 0.18686309658535669, 0.061077378968794935, 0.07445846820320942, 0.06962938086505775, 0.042984882105364046], [0.23814027592113646, 0.22012933761160688, 0.18686309658535669, 0.0, 0.1806237092854941, 0.19190043397771495, 0.14016007258750046, 0.187751593839597], [0.09939948513915267, 0.058490006044988184, 0.061077378968794935, 0.1806237092854941, 0.0, 0.07898580987230579, 0.08535866098034878, 0.049992334173468475], [0.0599721557810474, 0.07572544184915304, 0.07445846820320942, 0.19190043397771495, 0.07898580987230579, 0.0, 0.07415757964591874, 0.08143269397877428], [0.11359045796386627, 0.09907702168262211, 0.06962938086505775, 0.14016007258750046, 0.08535866098034878, 0.07415757964591874, 0.0, 0.09209002251058439], [0.08486182086338624, 0.056149698316440094, 0.042984882105364046, 0.187751593839597, 0.049992334173468475, 0.08143269397877428, 0.09209002251058439, 0.0]], [[0.0, 0.11820817524215536, 0.06786071227927064, 0.1271794562023823, 0.10058602622041685, 0.06681188304126616, 0.0920429346746804, 0.05689584112755619], [0.11820817524215536, 0.0, 0.08831042799171344, 0.1934132219214311, 0.08965105343604515, 0.1425699602657609, 0.15794427159660074, 0.11049000872412383], [0.06786071227927064, 0.08831042799171344, 0.0, 0.16475230854297376, 0.08971385031236499, 0.07456464217353621, 0.07646838002334817, 0.03730358494798809], [0.1271794562023823, 0.1934132219214311, 0.16475230854297376, 0.0, 0.1807446882064439, 0.16728386662257302, 0.19140856437188467, 0.15955022686399642], [0.10058602622041685, 0.08965105343604515, 0.08971385031236499, 0.1807446882064439, 0.0, 0.09195631000245931, 0.14770429042955519, 0.09318814419068007], [0.06681188304126616, 0.1425699602657609, 0.07456464217353621, 0.16728386662257302, 0.09195631000245931, 0.0, 0.08044032770149345, 0.06190584492644368], [0.0920429346746804, 0.15794427159660074, 0.07646838002334817, 0.19140856437188467, 0.14770429042955519, 0.08044032770149345, 0.0, 0.06494059445056795], [0.05689584112755619, 0.11049000872412383, 0.03730358494798809, 0.15955022686399642, 0.09318814419068007, 0.06190584492644368, 0.06494059445056795, 0.0]], [[0.0, 0.05055389305894765, 0.16583202658980117, 0.1483174641382865, 0.09111122029050021, 0.05618741027554134, 0.14131961981839636, 0.33413775264216306], [0.05055389305894765, 0.0, 0.1446399257315932, 0.14359947605762394, 0.09093774551513428, 0.07478881297928176, 0.11966729134765258, 0.3102620039982228], [0.16583202658980117, 0.1446399257315932, 0.0, 0.14527911244408293, 0.16028105633928177, 0.16465124358197233, 0.13397145556920245, 0.20277883622429277], [0.1483174641382865, 0.14359947605762394, 0.14527911244408293, 0.0, 0.14434046433127415, 0.13787515083735227, 0.08437270416240897, 0.2561670902541122], [0.09111122029050021, 0.09093774551513428, 0.16028105633928177, 0.14434046433127415, 0.0, 0.0613963907583287, 0.09691464318988478, 0.30694839335274693], [0.05618741027554134, 0.07478881297928176, 0.16465124358197233, 0.13787515083735227, 0.0613963907583287, 0.0, 0.12076133820083942, 0.32854962997965287], [0.14131961981839636, 0.11966729134765258, 0.13397145556920245, 0.08437270416240897, 0.09691464318988478, 0.12076133820083942, 0.0, 0.24614223506140706], [0.33413775264216306, 0.3102620039982228, 0.20277883622429277, 0.2561670902541122, 0.30694839335274693, 0.32854962997965287, 0.24614223506140706, 0.0]], [[0.0, 0.21443344798067274, 0.2287482946044954, 0.1298203854918514, 0.26909158875354516, 0.3333650082187342, 0.4119348338094341, 0.28423670854366734], [0.21443344798067274, 0.0, 0.20176520209117257, 0.2298686890118143, 0.1527804178463638, 0.21892360378329692, 0.23006045497354, 0.2450903646224208], [0.2287482946044954, 0.20176520209117257, 0.0, 0.22745133104914636, 0.1252034341105349, 0.2017398465992431, 0.27399002209426015, 0.1225042490832943], [0.1298203854918514, 0.2298686890118143, 0.22745133104914636, 0.0, 0.28964581866639216, 0.26498132514085393, 0.39713842489520707, 0.3045514795178992], [0.26909158875354516, 0.1527804178463638, 0.1252034341105349, 0.28964581866639216, 0.0, 0.21491855807904986, 0.21727618266052748, 0.12195851037327535], [0.3333650082187342, 0.21892360378329692, 0.2017398465992431, 0.26498132514085393, 0.21491855807904986, 0.0, 0.2109180270856707, 0.25863985366701553], [0.4119348338094341, 0.23006045497354, 0.27399002209426015, 0.39713842489520707, 0.21727618266052748, 0.2109180270856707, 0.0, 0.30292410916398216], [0.28423670854366734, 0.2450903646224208, 0.1225042490832943, 0.3045514795178992, 0.12195851037327535, 0.25863985366701553, 0.30292410916398216, 0.0]], [[0.0, 0.06257324836637929, 0.04583278371332491, 0.10585626222838745, 0.04613571675636831, 0.1118083122893914, 0.09102458700530294, 0.04940208920472846], [0.06257324836637929, 0.0, 0.10163664774016885, 0.13610685419038657, 0.07065409630908115, 0.12908140876270321, 0.12468057048192531, 0.09764625198128812], [0.04583278371332491, 0.10163664774016885, 0.0, 0.10597143409524934, 0.07834031878365365, 0.13445086995681838, 0.1043558120018883, 0.05900631927292499], [0.10585626222838745, 0.13610685419038657, 0.10597143409524934, 0.0, 0.14331983576855511, 0.08771972325735301, 0.11522332147204502, 0.09589434084139627], [0.04613571675636831, 0.07065409630908115, 0.07834031878365365, 0.14331983576855511, 0.0, 0.12896812133411226, 0.09111553591801598, 0.0625559140977967], [0.1118083122893914, 0.12908140876270321, 0.13445086995681838, 0.08771972325735301, 0.12896812133411226, 0.0, 0.07807933487109851, 0.09616540633161637], [0.09102458700530294, 0.12468057048192531, 0.1043558120018883, 0.11522332147204502, 0.09111553591801598, 0.07807933487109851, 0.0, 0.05270785455761687], [0.04940208920472846, 0.09764625198128812, 0.05900631927292499, 0.09589434084139627, 0.0625559140977967, 0.09616540633161637, 0.05270785455761687, 0.0]], [[0.0, 0.07070782717552004, 0.0811393886708839, 0.14234503390848896, 0.08379058926891732, 0.07959665553581988, 0.09722113279478253, 0.10771463839073021], [0.07070782717552004, 0.0, 0.06519473613014042, 0.1630669225492571, 0.06083156807313358, 0.14145125405195544, 0.11095497514570608, 0.11458096835030546], [0.0811393886708839, 0.06519473613014042, 0.0, 0.1391383112295047, 0.07769458658365341, 0.13510271294285997, 0.07610087608841047, 0.0929697979363739], [0.14234503390848896, 0.1630669225492571, 0.1391383112295047, 0.0, 0.1808729221580148, 0.17886538132780194, 0.17241695067236487, 0.2092949290479719], [0.08379058926891732, 0.06083156807313358, 0.07769458658365341, 0.1808729221580148, 0.0, 0.14586980010019468, 0.09184459442151587, 0.10584983842456833], [0.07959665553581988, 0.14145125405195544, 0.13510271294285997, 0.17886538132780194, 0.14586980010019468, 0.0, 0.11267235951919854, 0.11092762763200258], [0.09722113279478253, 0.11095497514570608, 0.07610087608841047, 0.17241695067236487, 0.09184459442151587, 0.11267235951919854, 0.0, 0.05705413778781077], [0.10771463839073021, 0.11458096835030546, 0.0929697979363739, 0.2092949290479719, 0.10584983842456833, 0.11092762763200258, 0.05705413778781077, 0.0]], [[0.0, 0.42987684370002277, 0.46295273159581773, 0.15436524460275794, 0.4461063467941742, 0.4776711269531946, 0.39340095709562684, 0.44550964730848996], [0.42987684370002277, 0.0, 0.21593538558284694, 0.29650226066239194, 0.12046531883300751, 0.21304902300418013, 0.21344406368608598, 0.08792700948331429], [0.46295273159581773, 0.21593538558284694, 0.0, 0.365607536435771, 0.1853528904573024, 0.18873372475308908, 0.22480404517353408, 0.24435919291703], [0.15436524460275794, 0.29650226066239194, 0.365607536435771, 0.0, 0.32776368874888556, 0.3565210039138596, 0.29668716514695564, 0.32222660462023606], [0.4461063467941742, 0.12046531883300751, 0.1853528904573024, 0.32776368874888556, 0.0, 0.19022668512681468, 0.13207480359501925, 0.11841252433683148], [0.4776711269531946, 0.21304902300418013, 0.18873372475308908, 0.3565210039138596, 0.19022668512681468, 0.0, 0.2019847140047729, 0.2655505419137188], [0.39340095709562684, 0.21344406368608598, 0.22480404517353408, 0.29668716514695564, 0.13207480359501925, 0.2019847140047729, 0.0, 0.22976473445923717], [0.44550964730848996, 0.08792700948331429, 0.24435919291703, 0.32222660462023606, 0.11841252433683148, 0.2655505419137188, 0.22976473445923717, 0.0]], [[0.0, 0.07523095629909068, 0.0644634566917077, 0.226000494195745, 0.09095970728238031, 0.12160239288167882, 0.15517866782132383, 0.05639690276086742], [0.07523095629909068, 0.0, 0.12313769940734279, 0.22113157416008883, 0.07977242751814727, 0.16034976321181896, 0.20896828725510097, 0.054833886639886247], [0.0644634566917077, 0.12313769940734279, 0.0, 0.2018800062385535, 0.10878030128731805, 0.10953376249936238, 0.10748178873260039, 0.10478960034462205], [0.226000494195745, 0.22113157416008883, 0.2018800062385535, 0.0, 0.20294098631436044, 0.23042884462953372, 0.26346780667828545, 0.21120095521191168], [0.09095970728238031, 0.07977242751814727, 0.10878030128731805, 0.20294098631436044, 0.0, 0.14067300035092814, 0.19094860879019912, 0.08455634965784915], [0.12160239288167882, 0.16034976321181896, 0.10953376249936238, 0.23042884462953372, 0.14067300035092814, 0.0, 0.1803794163732693, 0.14488807140945165], [0.15517866782132383, 0.20896828725510097, 0.10748178873260039, 0.26346780667828545, 0.19094860879019912, 0.1803794163732693, 0.0, 0.20103126556618064], [0.05639690276086742, 0.054833886639886247, 0.10478960034462205, 0.21120095521191168, 0.08455634965784915, 0.14488807140945165, 0.20103126556618064, 0.0]], [[0.0, 0.07417931311344501, 0.04812279940725924, 0.10189933799948048, 0.11700590673190457, 0.10072101807963182, 0.15962288054409016, 0.11182209583006891], [0.07417931311344501, 0.0, 0.08938884553243845, 0.12638128841507196, 0.052795729993695854, 0.0780905657229782, 0.12532750785603347, 0.09490571539655544], [0.04812279940725924, 0.08938884553243845, 0.0, 0.0774198316375749, 0.11469757927195817, 0.10612128120333489, 0.18269319434584563, 0.12947677216764292], [0.10189933799948048, 0.12638128841507196, 0.0774198316375749, 0.0, 0.14016451523994367, 0.09754449501162157, 0.1732889010018765, 0.12130553159100793], [0.11700590673190457, 0.052795729993695854, 0.11469757927195817, 0.14016451523994367, 0.0, 0.09263959126694125, 0.14471014121989184, 0.114522289228099], [0.10072101807963182, 0.0780905657229782, 0.10612128120333489, 0.09754449501162157, 0.09263959126694125, 0.0, 0.09083996993760958, 0.040400316395147566], [0.15962288054409016, 0.12532750785603347, 0.18269319434584563, 0.1732889010018765, 0.14471014121989184, 0.09083996993760958, 0.0, 0.07643964723527036], [0.11182209583006891, 0.09490571539655544, 0.12947677216764292, 0.12130553159100793, 0.114522289228099, 0.040400316395147566, 0.07643964723527036, 0.0]], [[0.0, 0.09484777756398236, 0.09290266314785224, 0.26437537250059023, 0.07047403784444015, 0.10236395649891422, 0.19839713663410682, 0.11539975874334775], [0.09484777756398236, 0.0, 0.12173111165082756, 0.26976606781457496, 0.12546010319420248, 0.1281127597628609, 0.18632203558227897, 0.11160035988816924], [0.09290266314785224, 0.12173111165082756, 0.0, 0.20299778319811657, 0.11568685015209167, 0.10093476031808031, 0.17326394184858362, 0.08808291643950165], [0.26437537250059023, 0.26976606781457496, 0.20299778319811657, 0.0, 0.24021062924318728, 0.24418058415692917, 0.24419126693972482, 0.26843224686385886], [0.07047403784444015, 0.12546010319420248, 0.11568685015209167, 0.24021062924318728, 0.0, 0.1503129277097115, 0.23884820179911237, 0.17102091547200926], [0.10236395649891422, 0.1281127597628609, 0.10093476031808031, 0.24418058415692917, 0.1503129277097115, 0.0, 0.11312214525078511, 0.0901759091460394], [0.19839713663410682, 0.18632203558227897, 0.17326394184858362, 0.24419126693972482, 0.23884820179911237, 0.11312214525078511, 0.0, 0.1493484800455717], [0.11539975874334775, 0.11160035988816924, 0.08808291643950165, 0.26843224686385886, 0.17102091547200926, 0.0901759091460394, 0.1493484800455717, 0.0]], [[0.0, 0.0, 0.0, 0.0, 0.0, 0.0, 0.0, 0.0], [0.0, 0.0, 0.0, 0.0, 0.0, 0.0, 0.0, 0.0], [0.0, 0.0, 0.0, 0.0, 0.0, 0.0, 0.0, 0.0], [0.0, 0.0, 0.0, 0.0, 0.0, 0.0, 0.0, 0.0], [0.0, 0.0, 0.0, 0.0, 0.0, 0.0, 0.0, 0.0], [0.0, 0.0, 0.0, 0.0, 0.0, 0.0, 0.0, 0.0], [0.0, 0.0, 0.0, 0.0, 0.0, 0.0, 0.0, 0.0], [0.0, 0.0, 0.0, 0.0, 0.0, 0.0, 0.0, 0.0]], [[0.0, 0.16116839107284675, 0.14770858679530013, 0.254646457551955, 0.2229691755289782, 0.21781645697822508, 0.12042360118400733, 0.1583954985868609], [0.16116839107284675, 0.0, 0.10511584704009595, 0.22307116942257452, 0.09925142395001775, 0.3054301634824171, 0.06236933936619918, 0.03994299475618386], [0.14770858679530013, 0.10511584704009595, 0.0, 0.1842754075184646, 0.09993359514853413, 0.26202124105022073, 0.08308700770468153, 0.12196213601342025], [0.254646457551955, 0.22307116942257452, 0.1842754075184646, 0.0, 0.19018776691445805, 0.2595436013680862, 0.19428958655286482, 0.2527342655211646], [0.2229691755289782, 0.09925142395001775, 0.09993359514853413, 0.19018776691445805, 0.0, 0.33650856086684117, 0.12133525687562603, 0.11825931898361748], [0.21781645697822508, 0.3054301634824171, 0.26202124105022073, 0.2595436013680862, 0.33650856086684117, 0.0, 0.25874632518262836, 0.32399545984451883], [0.12042360118400733, 0.06236933936619918, 0.08308700770468153, 0.19428958655286482, 0.12133525687562603, 0.25874632518262836, 0.0, 0.07929833954103194], [0.1583954985868609, 0.03994299475618386, 0.12196213601342025, 0.2527342655211646, 0.11825931898361748, 0.32399545984451883, 0.07929833954103194, 0.0]], [[0.0, 0.16451668453775448, 0.22939519845139533, 0.44076178376013697, 0.18231734383401996, 0.2079080590431141, 0.25090991224919024, 0.3105169445228174], [0.16451668453775448, 0.0, 0.07232923482653573, 0.3424300734063578, 0.07940336477130883, 0.08102099583038123, 0.1640573810385779, 0.23474312657181223], [0.22939519845139533, 0.07232923482653573, 0.0, 0.32012792740476886, 0.08225141970528776, 0.08444255722924297, 0.1384004462132744, 0.20594311973521048], [0.44076178376013697, 0.3424300734063578, 0.32012792740476886, 0.0, 0.35732145109188007, 0.38226717813298894, 0.4008839097133011, 0.46412071849775066], [0.18231734383401996, 0.07940336477130883, 0.08225141970528776, 0.35732145109188007, 0.0, 0.11621194265276157, 0.10302932090431746, 0.18419473918821638], [0.2079080590431141, 0.08102099583038123, 0.08444255722924297, 0.38226717813298894, 0.11621194265276157, 0.0, 0.158973780002169, 0.20526989798804995], [0.25090991224919024, 0.1640573810385779, 0.1384004462132744, 0.4008839097133011, 0.10302932090431746, 0.158973780002169, 0.0, 0.10127065334534248], [0.3105169445228174, 0.23474312657181223, 0.20594311973521048, 0.46412071849775066, 0.18419473918821638, 0.20526989798804995, 0.10127065334534248, 0.0]], [[0.0, 0.18222758836270345, 0.1171985384468655, 0.2002591745687075, 0.11873194758841693, 0.14905938592755963, 0.17090492878722435, 0.13985909634839386], [0.18222758836270345, 0.0, 0.08673058036817731, 0.17527623588174024, 0.1088700534542979, 0.1387010943408765, 0.1484743082404661, 0.10980627984309904], [0.1171985384468655, 0.08673058036817731, 0.0, 0.1681817841041794, 0.06343786932528807, 0.14027471211234818, 0.15922590800845499, 0.10894159315213806], [0.2002591745687075, 0.17527623588174024, 0.1681817841041794, 0.0, 0.15474356927281518, 0.1441439525245962, 0.15455438129883664, 0.21488563341656872], [0.11873194758841693, 0.1088700534542979, 0.06343786932528807, 0.15474356927281518, 0.0, 0.11176419539673964, 0.12906320248130732, 0.11186331517191968], [0.14905938592755963, 0.1387010943408765, 0.14027471211234818, 0.1441439525245962, 0.11176419539673964, 0.0, 0.02453996416770966, 0.10489854228676147], [0.17090492878722435, 0.1484743082404661, 0.15922590800845499, 0.15455438129883664, 0.12906320248130732, 0.02453996416770966, 0.0, 0.11375826632876797], [0.13985909634839386, 0.10980627984309904, 0.10894159315213806, 0.21488563341656872, 0.11186331517191968, 0.10489854228676147, 0.11375826632876797, 0.0]], [[0.0, 0.1262397594073024, 0.09925517111804089, 0.14593717873780016, 0.1550770662841657, 0.21872968133030934, 0.2274795001389297, 0.2771504219030393], [0.1262397594073024, 0.0, 0.1888132181593555, 0.12418913507076901, 0.13234398045040896, 0.220493162069597, 0.2125640395312658, 0.19642503692469765], [0.09925517111804089, 0.1888132181593555, 0.0, 0.2070379133351143, 0.21257644214491653, 0.2710364944102037, 0.25878239428782057, 0.34045039740233163], [0.14593717873780016, 0.12418913507076901, 0.2070379133351143, 0.0, 0.12152974521900697, 0.15182593104094352, 0.1906052275218466, 0.17106175022054174], [0.1550770662841657, 0.13234398045040896, 0.21257644214491653, 0.12152974521900697, 0.0, 0.10259828713951567, 0.11601278288614858, 0.1594614878550913], [0.21872968133030934, 0.220493162069597, 0.2710364944102037, 0.15182593104094352, 0.10259828713951567, 0.0, 0.11931286716172666, 0.17332701638944234], [0.2274795001389297, 0.2125640395312658, 0.25878239428782057, 0.1906052275218466, 0.11601278288614858, 0.11931286716172666, 0.0, 0.20260641486032788], [0.2771504219030393, 0.19642503692469765, 0.34045039740233163, 0.17106175022054174, 0.1594614878550913, 0.17332701638944234, 0.20260641486032788, 0.0]], [[0.0, 0.1357085616486753, 0.14363778058085444, 0.4696629172650122, 0.301159749407442, 0.1544686494816506, 0.14433169531842405, 0.07513727073037602], [0.1357085616486753, 0.0, 0.08577090531268995, 0.5068012179276372, 0.2766616607393303, 0.1565414268098537, 0.23052136339148036, 0.11857607411141395], [0.14363778058085444, 0.08577090531268995, 0.0, 0.4349027283347457, 0.23443893173022348, 0.18013608261700378, 0.25788517291755164, 0.1661484499719873], [0.4696629172650122, 0.5068012179276372, 0.4349027283347457, 0.0, 0.4792523409051238, 0.545434767309294, 0.5587800898249938, 0.5312863200148116], [0.301159749407442, 0.2766616607393303, 0.23443893173022348, 0.4792523409051238, 0.0, 0.2169049169362533, 0.32641480135555573, 0.31239573212185556], [0.1544686494816506, 0.1565414268098537, 0.18013608261700378, 0.545434767309294, 0.2169049169362533, 0.0, 0.13790080396688567, 0.12380649992124448], [0.14433169531842405, 0.23052136339148036, 0.25788517291755164, 0.5587800898249938, 0.32641480135555573, 0.13790080396688567, 0.0, 0.12389408837634201], [0.07513727073037602, 0.11857607411141395, 0.1661484499719873, 0.5312863200148116, 0.31239573212185556, 0.12380649992124448, 0.12389408837634201, 0.0]], [[0.0, 0.13109773833487373, 0.1408827805746861, 0.3075147230918569, 0.2336562807796425, 0.17482048740777284, 0.19050874351786742, 0.18110637883122938], [0.13109773833487373, 0.0, 0.12510236043499728, 0.31574029632316675, 0.12478085157289408, 0.18345739787977405, 0.16344859901316708, 0.05853718320947084], [0.1408827805746861, 0.12510236043499728, 0.0, 0.24795722210137952, 0.20605941598928113, 0.1270385348906295, 0.0945214165456532, 0.14487248999403474], [0.3075147230918569, 0.31574029632316675, 0.24795722210137952, 0.0, 0.3289761742017632, 0.2580163510804925, 0.31530125663094843, 0.3251200037591768], [0.2336562807796425, 0.12478085157289408, 0.20605941598928113, 0.3289761742017632, 0.0, 0.27067693857110414, 0.23534582674085588, 0.09543015625600648], [0.17482048740777284, 0.18345739787977405, 0.1270385348906295, 0.2580163510804925, 0.27067693857110414, 0.0, 0.183945057648022, 0.21531613778374062], [0.19050874351786742, 0.16344859901316708, 0.0945214165456532, 0.31530125663094843, 0.23534582674085588, 0.183945057648022, 0.0, 0.17443473858199812], [0.18110637883122938, 0.05853718320947084, 0.14487248999403474, 0.3251200037591768, 0.09543015625600648, 0.21531613778374062, 0.17443473858199812, 0.0]], [[0.0, 0.045428188672037115, 0.11019172054167116, 0.14987472031334434, 0.048236147744528085, 0.148252466690925, 0.17002483958541773, 0.16212200933096005], [0.045428188672037115, 0.0, 0.11559251575179393, 0.1929162032146377, 0.034988469370950674, 0.18694448420375687, 0.14952452162803692, 0.131834949713975], [0.11019172054167116, 0.11559251575179393, 0.0, 0.19324366998598516, 0.12737835213203721, 0.180059117275967, 0.14874669579630145, 0.1247155487966491], [0.14987472031334434, 0.1929162032146377, 0.19324366998598516, 0.0, 0.18137736212285158, 0.1131754090052321, 0.2889030027282179, 0.28158748337087713], [0.048236147744528085, 0.034988469370950674, 0.12737835213203721, 0.18137736212285158, 0.0, 0.18763879722433013, 0.17197453223794368, 0.15081228323772763], [0.148252466690925, 0.18694448420375687, 0.180059117275967, 0.1131754090052321, 0.18763879722433013, 0.0, 0.22735979167123757, 0.2800276449083649], [0.17002483958541773, 0.14952452162803692, 0.14874669579630145, 0.2889030027282179, 0.17197453223794368, 0.22735979167123757, 0.0, 0.15963161788474883], [0.16212200933096005, 0.131834949713975, 0.1247155487966491, 0.28158748337087713, 0.15081228323772763, 0.2800276449083649, 0.15963161788474883, 0.0]], [[0.0, 0.14525058352986334, 0.30428232040995695, 0.26814988586597704, 0.22253580846900764, 0.2131841225748825, 0.07541294348463397, 0.18133606478688757], [0.14525058352986334, 0.0, 0.19789962238392664, 0.21943698705920878, 0.17121301819462204, 0.17791853179162795, 0.15326110372829466, 0.13840181335071805], [0.30428232040995695, 0.19789962238392664, 0.0, 0.37181671785833204, 0.13951145841242468, 0.2322435612077606, 0.33655840357432243, 0.1641229388253051], [0.26814988586597704, 0.21943698705920878, 0.37181671785833204, 0.0, 0.35199126551232746, 0.3413264780338614, 0.21966466695050554, 0.32047073982471386], [0.22253580846900764, 0.17121301819462204, 0.13951145841242468, 0.35199126551232746, 0.0, 0.19730434032273705, 0.2716843930108967, 0.04556658836070841], [0.2131841225748825, 0.17791853179162795, 0.2322435612077606, 0.3413264780338614, 0.19730434032273705, 0.0, 0.23138530580085068, 0.1757936183371368], [0.07541294348463397, 0.15326110372829466, 0.33655840357432243, 0.21966466695050554, 0.2716843930108967, 0.23138530580085068, 0.0, 0.2293554973485712], [0.18133606478688757, 0.13840181335071805, 0.1641229388253051, 0.32047073982471386, 0.04556658836070841, 0.1757936183371368, 0.2293554973485712, 0.0]], [[0.0, 0.2693986600727067, 0.28943374290841895, 0.5564874846312067, 0.13399140417695213, 0.11192638755436739, 0.27225235275320414, 0.12320595365136836], [0.2693986600727067, 0.0, 0.051290843962990045, 0.3313568014828928, 0.21812094525651235, 0.26955702713802654, 0.22135856876128462, 0.2196137334403287], [0.28943374290841895, 0.051290843962990045, 0.0, 0.3049593335360175, 0.2249787465562377, 0.2838521084270042, 0.22714378472892202, 0.22217945559184957], [0.5564874846312067, 0.3313568014828928, 0.3049593335360175, 0.0, 0.47450000117824154, 0.5280741363814438, 0.4236576747254151, 0.4782221246884398], [0.13399140417695213, 0.21812094525651235, 0.2249787465562377, 0.47450000117824154, 0.0, 0.0692995579139495, 0.17750944512687508, 0.06447410473076907], [0.11192638755436739, 0.26955702713802654, 0.2838521084270042, 0.5280741363814438, 0.0692995579139495, 0.0, 0.2111511400631382, 0.10198113807680052], [0.27225235275320414, 0.22135856876128462, 0.22714378472892202, 0.4236576747254151, 0.17750944512687508, 0.2111511400631382, 0.0, 0.2290018719719065], [0.12320595365136836, 0.2196137334403287, 0.22217945559184957, 0.4782221246884398, 0.06447410473076907, 0.10198113807680052, 0.2290018719719065, 0.0]], [[0.0, 0.008333213850412139, 0.11703479901799768, 0.14164586208763377, 0.05023428106588464, 0.05054580935655374, 0.22872474497962544, 0.24420372317621228], [0.008333213850412139, 0.0, 0.11701168803634472, 0.14870922803409184, 0.05179335451959475, 0.05872597859178148, 0.2277513490338386, 0.24515293169716015], [0.11703479901799768, 0.11701168803634472, 0.0, 0.13873255120033567, 0.1659214815320191, 0.12328823902177861, 0.115054662646935, 0.13177652755772087], [0.14164586208763377, 0.14870922803409184, 0.13873255120033567, 0.0, 0.16653486174224932, 0.09687835447522944, 0.2221800433481777, 0.20478515441525919], [0.05023428106588464, 0.05179335451959475, 0.1659214815320191, 0.16653486174224932, 0.0, 0.07187566345471867, 0.2757779632615521, 0.29012874457302573], [0.05054580935655374, 0.05872597859178148, 0.12328823902177861, 0.09687835447522944, 0.07187566345471867, 0.0, 0.23442689720455132, 0.23824300067220017], [0.22872474497962544, 0.2277513490338386, 0.115054662646935, 0.2221800433481777, 0.2757779632615521, 0.23442689720455132, 0.0, 0.057422779901568514], [0.24420372317621228, 0.24515293169716015, 0.13177652755772087, 0.20478515441525919, 0.29012874457302573, 0.23824300067220017, 0.057422779901568514, 0.0]], [[0.0, 0.08467279261926607, 0.07573121574433761, 0.11716112084317848, 0.0174028793986682, 0.07855171371850073, 0.2146758728185625, 0.23397604206877942], [0.08467279261926607, 0.0, 0.008999363572418284, 0.032787529377301915, 0.10189185383987871, 0.0061618788578557205, 0.13183021808920084, 0.15151323172283526], [0.07573121574433761, 0.008999363572418284, 0.0, 0.041777047162204185, 0.09298090949624607, 0.002837619847477768, 0.14071738759492186, 0.16037030246119963], [0.11716112084317848, 0.032787529377301915, 0.041777047162204185, 0.0, 0.13425283508924052, 0.03894315625568047, 0.09931267677700635, 0.11908653440473545], [0.0174028793986682, 0.10189185383987871, 0.09298090949624607, 0.13425283508924052, 0.0, 0.09579197345036429, 0.23128160107601628, 0.2504738658160837], [0.07855171371850073, 0.0061618788578557205, 0.002837619847477768, 0.03894315625568047, 0.09579197345036429, 0.0, 0.13791715023142864, 0.15757980528427218], [0.2146758728185625, 0.13183021808920084, 0.14071738759492186, 0.09931267677700635, 0.23128160107601628, 0.13791715023142864, 0.0, 0.019893192789260026], [0.23397604206877942, 0.15151323172283526, 0.16037030246119963, 0.11908653440473545, 0.2504738658160837, 0.15757980528427218, 0.019893192789260026, 0.0]], [[0.0, 0.12407175012391321, 0.1958565186721328, 0.09681723300085628, 0.247779013501363, 0.149456750736303, 0.18657345733113556, 0.29445864393508064], [0.12407175012391321, 0.0, 0.0854938005798566, 0.027588680127333343, 0.12865692381754637, 0.03281115636781707, 0.06396166848311438, 0.2848862456201194], [0.1958565186721328, 0.0854938005798566, 0.0, 0.10701005238259839, 0.0703164686283067, 0.08732127006342189, 0.04947357720216359, 0.2544825298937981], [0.09681723300085628, 0.027588680127333343, 0.10701005238259839, 0.0, 0.15495937652538927, 0.056940162687786205, 0.0911813248342405, 0.28120221319742444], [0.247779013501363, 0.12865692381754637, 0.0703164686283067, 0.15495937652538927, 0.0, 0.11175212083170116, 0.06607053120502403, 0.308035454877502], [0.149456750736303, 0.03281115636781707, 0.08732127006342189, 0.056940162687786205, 0.11175212083170116, 0.0, 0.048106958739145306, 0.3081707397669166], [0.18657345733113556, 0.06396166848311438, 0.04947357720216359, 0.0911813248342405, 0.06607053120502403, 0.048106958739145306, 0.0, 0.29443387215701], [0.29445864393508064, 0.2848862456201194, 0.2544825298937981, 0.28120221319742444, 0.308035454877502, 0.3081707397669166, 0.29443387215701, 0.0]], [[0.0, 0.04842462551320339, 0.06558224001783743, 0.21941940988892034, 0.06143962207273077, 0.06413789548999299, 0.13580931186073272, 0.09667744571655239], [0.04842462551320339, 0.0, 0.08699840104992114, 0.25891531266416207, 0.05339407720742348, 0.028372807508484543, 0.15398358264443848, 0.09890909561175126], [0.06558224001783743, 0.08699840104992114, 0.0, 0.18047317051508976, 0.06022528600561104, 0.07840714911596754, 0.07154094282667034, 0.07218306101946369], [0.21941940988892034, 0.25891531266416207, 0.18047317051508976, 0.0, 0.23405212960607055, 0.2566647466949029, 0.14887436634713025, 0.221700998669694], [0.06143962207273077, 0.05339407720742348, 0.06022528600561104, 0.23405212960607055, 0.0, 0.039908906654124145, 0.11465324912627979, 0.04612294138101271], [0.06413789548999299, 0.028372807508484543, 0.07840714911596754, 0.2566647466949029, 0.039908906654124145, 0.0, 0.13839719371058792, 0.08376624096798706], [0.13580931186073272, 0.15398358264443848, 0.07154094282667034, 0.14887436634713025, 0.11465324912627979, 0.13839719371058792, 0.0, 0.09723555568559929], [0.09667744571655239, 0.09890909561175126, 0.07218306101946369, 0.221700998669694, 0.04612294138101271, 0.08376624096798706, 0.09723555568559929, 0.0]], [[0.0, 0.0452141685858762, 0.011832503320344218, 0.019707952090487577, 0.038812475831634136, 0.12802114649943672, 0.004968330377386069, 0.13542252934389098], [0.0452141685858762, 0.0, 0.05702942405949268, 0.06488906519025658, 0.006407621779663832, 0.1725623806729382, 0.04025083052097654, 0.1798857811248113], [0.011832503320344218, 0.05702942405949268, 0.0, 0.00787659219478078, 0.0506317130552818, 0.11631946845133316, 0.016800241491739903, 0.12373912666745374], [0.019707952090487577, 0.06488906519025658, 0.00787659219478078, 0.0, 0.058494610427133865, 0.10851932706055965, 0.024674816549731988, 0.11595056987471224], [0.038812475831634136, 0.006407621779663832, 0.0506317130552818, 0.058494610427133865, 0.0, 0.16627109391812006, 0.033847781698347075, 0.17360622174688076], [0.12802114649943672, 0.1725623806729382, 0.11631946845133316, 0.10851932706055965, 0.16627109391812006, 0.0, 0.1329285113994918, 0.007523460902752236], [0.004968330377386069, 0.04025083052097654, 0.016800241491739903, 0.024674816549731988, 0.033847781698347075, 0.1329285113994918, 0.0, 0.14032192875283317], [0.13542252934389098, 0.1798857811248113, 0.12373912666745374, 0.11595056987471224, 0.17360622174688076, 0.007523460902752236, 0.14032192875283317, 0.0]], [[0.0, 0.06294309209839723, 0.1352201693566977, 0.19499738749733447, 0.060181820236906464, 0.08812377796866498, 0.10935697127914154, 0.00014334987336806453], [0.06294309209839723, 0.0, 0.07452548397694629, 0.13678453354761486, 0.002813279303115871, 0.025798116988678985, 0.047708386331622867, 0.06280339868278367], [0.1352201693566977, 0.07452548397694629, 0.0, 0.06347013047372693, 0.0772918830600701, 0.048975446238398855, 0.02705332933712932, 0.13508873187565343], [0.19499738749733447, 0.13678453354761486, 0.06347013047372693, 0.0, 0.13947192704134243, 0.1118368182608301, 0.0902668985976739, 0.19487325412788378], [0.060181820236906464, 0.002813279303115871, 0.0772918830600701, 0.13947192704134243, 0.0, 0.02860423473391038, 0.0505000907995333, 0.06004186098857922], [0.08812377796866498, 0.025798116988678985, 0.048975446238398855, 0.1118368182608301, 0.02860423473391038, 0.0, 0.021988367120260706, 0.0879867422618999], [0.10935697127914154, 0.047708386331622867, 0.02705332933712932, 0.0902668985976739, 0.0505000907995333, 0.021988367120260706, 0.0, 0.10922239891627754], [0.00014334987336806453, 0.06280339868278367, 0.13508873187565343, 0.19487325412788378, 0.06004186098857922, 0.0879867422618999, 0.10922239891627754, 0.0]], [[0.0, 0.10354158505818395, 0.08599887138583792, 0.13067956113428716, 0.1461592538920525, 0.0772431861218838, 0.10147540802313483, 0.11305702762923542], [0.10354158505818395, 0.0, 0.05693971217342864, 0.2126455435367492, 0.05551319473542978, 0.06642326306220908, 0.048324180236713796, 0.07716656979458562], [0.08599887138583792, 0.05693971217342864, 0.0, 0.17061469945746288, 0.09775593067630292, 0.06112456265153584, 0.06480232191877389, 0.03091796824060261], [0.13067956113428716, 0.2126455435367492, 0.17061469945746288, 0.0, 0.2574436402827432, 0.16435361217661795, 0.21319396088445997, 0.1806527578428772], [0.1461592538920525, 0.05551319473542978, 0.09775593067630292, 0.2574436402827432, 0.0, 0.12154157916835526, 0.0530201891038229, 0.10702506768705489], [0.0772431861218838, 0.06642326306220908, 0.06112456265153584, 0.16435361217661795, 0.12154157916835526, 0.0, 0.09930183404055805, 0.08592968708006705], [0.10147540802313483, 0.048324180236713796, 0.06480232191877389, 0.21319396088445997, 0.0530201891038229, 0.09930183404055805, 0.0, 0.0807986405378687], [0.11305702762923542, 0.07716656979458562, 0.03091796824060261, 0.1806527578428772, 0.10702506768705489, 0.08592968708006705, 0.0807986405378687, 0.0]], [[0.0, 0.05751796303507523, 0.07585289793761259, 0.2019030998461685, 0.11848187047240195, 0.07727497237408973, 0.04842984934438065, 0.06596140423764615], [0.05751796303507523, 0.0, 0.07884583041286723, 0.18242290672185715, 0.08029762819009774, 0.08846340423529016, 0.0592009278749864, 0.0698483694663194], [0.07585289793761259, 0.07884583041286723, 0.0, 0.16918515407409573, 0.0959342599595219, 0.12950558503926496, 0.07252588057857387, 0.07933870143502188], [0.2019030998461685, 0.18242290672185715, 0.16918515407409573, 0.0, 0.2108253067627956, 0.1943776506340748, 0.21136557583899665, 0.22325606136769321], [0.11848187047240195, 0.08029762819009774, 0.0959342599595219, 0.2108253067627956, 0.0, 0.1662448952138244, 0.09113698976870233, 0.08814229701936309], [0.07727497237408973, 0.08846340423529016, 0.12950558503926496, 0.1943776506340748, 0.1662448952138244, 0.0, 0.11027387433955071, 0.11932732412315435], [0.04842984934438065, 0.0592009278749864, 0.07252588057857387, 0.21136557583899665, 0.09113698976870233, 0.11027387433955071, 0.0, 0.028146089505389944], [0.06596140423764615, 0.0698483694663194, 0.07933870143502188, 0.22325606136769321, 0.08814229701936309, 0.11932732412315435, 0.028146089505389944, 0.0]], [[0.0, 0.08343841661908165, 0.09761334188108449, 0.2283864762594937, 0.19086975684127355, 0.09315392407214552, 0.24519997989102155, 0.23270228320637734], [0.08343841661908165, 0.0, 0.08071844991602549, 0.22403628448888227, 0.1873842518181506, 0.10984836459884423, 0.2998751159945623, 0.2321087654540474], [0.09761334188108449, 0.08071844991602549, 0.0, 0.24822534362904397, 0.11544706727512923, 0.08863938761874374, 0.2966900477335524, 0.1622344771412387], [0.2283864762594937, 0.22403628448888227, 0.24822534362904397, 0.0, 0.29176400765093113, 0.2622558213900143, 0.23547548750206337, 0.31552896409557524], [0.19086975684127355, 0.1873842518181506, 0.11544706727512923, 0.29176400765093113, 0.0, 0.15757435148955293, 0.31891399058936787, 0.0703558726126454], [0.09315392407214552, 0.10984836459884423, 0.08863938761874374, 0.2622558213900143, 0.15757435148955293, 0.0, 0.29795787734100604, 0.2178408669178559], [0.24519997989102155, 0.2998751159945623, 0.2966900477335524, 0.23547548750206337, 0.31891399058936787, 0.29795787734100604, 0.0, 0.327960136255993], [0.23270228320637734, 0.2321087654540474, 0.1622344771412387, 0.31552896409557524, 0.0703558726126454, 0.2178408669178559, 0.327960136255993, 0.0]], [[0.0, 0.2235499305951699, 0.20702407096216024, 0.4056579305698896, 0.25518939404503793, 0.21345186725231644, 0.3423725698590885, 0.3550602911786841], [0.2235499305951699, 0.0, 0.040748982559584986, 0.22242129284510154, 0.158299665150869, 0.10692809078580812, 0.14881241017326746, 0.1976432795787679], [0.20702407096216024, 0.040748982559584986, 0.0, 0.2576799347439929, 0.18005179611071226, 0.1323725500578304, 0.1681571304143343, 0.2176566392601522], [0.4056579305698896, 0.22242129284510154, 0.2576799347439929, 0.0, 0.2509600189084253, 0.2327949227645582, 0.19199559405821304, 0.25535052630356264], [0.25518939404503793, 0.158299665150869, 0.18005179611071226, 0.2509600189084253, 0.0, 0.14296512528196617, 0.2673728847434177, 0.16638514265549117], [0.21345186725231644, 0.10692809078580812, 0.1323725500578304, 0.2327949227645582, 0.14296512528196617, 0.0, 0.18888337704919061, 0.1942339958276758], [0.3423725698590885, 0.14881241017326746, 0.1681571304143343, 0.19199559405821304, 0.2673728847434177, 0.18888337704919061, 0.0, 0.22795205019618614], [0.3550602911786841, 0.1976432795787679, 0.2176566392601522, 0.25535052630356264, 0.16638514265549117, 0.1942339958276758, 0.22795205019618614, 0.0]], [[0.0, 0.14332733015218635, 0.1512533542531579, 0.19929791334105007, 0.1672056967039359, 0.18328157224969585, 0.08084133732878544, 0.1759953416604317], [0.14332733015218635, 0.0, 0.06288298486862075, 0.11329228623809005, 0.0712200659598274, 0.08633417775444252, 0.14768648567908257, 0.07816473915646292], [0.1512533542531579, 0.06288298486862075, 0.0, 0.0942148179866955, 0.09469031335221595, 0.05105030512559142, 0.15143047402082346, 0.039576866239989836], [0.19929791334105007, 0.11329228623809005, 0.0942148179866955, 0.0, 0.1179184008094457, 0.12155077622825022, 0.223270713165381, 0.10010625674071988], [0.1672056967039359, 0.0712200659598274, 0.09469031335221595, 0.1179184008094457, 0.0, 0.11391036585408615, 0.1886360835150684, 0.08631460460159228], [0.18328157224969585, 0.08633417775444252, 0.05105030512559142, 0.12155077622825022, 0.11391036585408615, 0.0, 0.1736266098049334, 0.0573586697155158], [0.08084133732878544, 0.14768648567908257, 0.15143047402082346, 0.223270713165381, 0.1886360835150684, 0.1736266098049334, 0.0, 0.17262637127684943], [0.1759953416604317, 0.07816473915646292, 0.039576866239989836, 0.10010625674071988, 0.08631460460159228, 0.0573586697155158, 0.17262637127684943, 0.0]], [[0.0, 0.03157390214011284, 0.03146068727086023, 0.15991641484850366, 0.028811572763024436, 0.06101362037892187, 0.04318903588074663, 0.047479560759700175], [0.03157390214011284, 0.0, 0.032453641708374566, 0.16172343973339345, 0.026221970030375723, 0.0712280961631173, 0.05350777915373239, 0.05181005699983183], [0.03146068727086023, 0.032453641708374566, 0.0, 0.1409012224823565, 0.02412294984268951, 0.0485020094294673, 0.026331276823637645, 0.03393294620706388], [0.15991641484850366, 0.16172343973339345, 0.1409012224823565, 0.0, 0.1558294409085582, 0.13132044039155474, 0.12783239022932663, 0.1282988184081887], [0.028811572763024436, 0.026221970030375723, 0.02412294984268951, 0.1558294409085582, 0.0, 0.049464887810770894, 0.04106766625816566, 0.034183001261367855], [0.06101362037892187, 0.0712280961631173, 0.0485020094294673, 0.13132044039155474, 0.049464887810770894, 0.0, 0.03317826348472157, 0.029993653821221048], [0.04318903588074663, 0.05350777915373239, 0.026331276823637645, 0.12783239022932663, 0.04106766625816566, 0.03317826348472157, 0.0, 0.031067995542230626], [0.047479560759700175, 0.05181005699983183, 0.03393294620706388, 0.1282988184081887, 0.034183001261367855, 0.029993653821221048, 0.031067995542230626, 0.0]], [[0.0, 0.049604920223721496, 0.017669368525692508, 0.05369486929622265, 0.0658988782442811, 0.001364770502486973, 0.05388519950713063, 0.05695789242200655], [0.049604920223721496, 0.0, 0.0319494824159099, 0.10317408371698622, 0.11533362556284095, 0.050968013811857595, 0.0042862486499855145, 0.10642575909940966], [0.017669368525692508, 0.0319494824159099, 0.0, 0.07133431779959166, 0.08352578714394827, 0.019033924161634526, 0.03623308428379374, 0.0745941845215839], [0.05369486929622265, 0.10317408371698622, 0.07133431779959166, 0.0, 0.012221662661422295, 0.052331761608019584, 0.10743720114442058, 0.0032671341778338497], [0.0658988782442811, 0.11533362556284095, 0.08352578714394827, 0.012221662661422295, 0.0, 0.06453659421402509, 0.11959150984689268, 0.008954667913677798], [0.001364770502486973, 0.050968013811857595, 0.019033924161634526, 0.052331761608019584, 0.06453659421402509, 0.0, 0.05524798520758584, 0.05559498967268496], [0.05388519950713063, 0.0042862486499855145, 0.03623308428379374, 0.10743720114442058, 0.11959150984689268, 0.05524798520758584, 0.0, 0.11068752238090451], [0.05695789242200655, 0.10642575909940966, 0.0745941845215839, 0.0032671341778338497, 0.008954667913677798, 0.05559498967268496, 0.11068752238090451, 0.0]], [[0.0, 0.0, 0.0, 0.0, 0.0, 0.0, 0.0, 0.0], [0.0, 0.0, 0.0, 0.0, 0.0, 0.0, 0.0, 0.0], [0.0, 0.0, 0.0, 0.0, 0.0, 0.0, 0.0, 0.0], [0.0, 0.0, 0.0, 0.0, 0.0, 0.0, 0.0, 0.0], [0.0, 0.0, 0.0, 0.0, 0.0, 0.0, 0.0, 0.0], [0.0, 0.0, 0.0, 0.0, 0.0, 0.0, 0.0, 0.0], [0.0, 0.0, 0.0, 0.0, 0.0, 0.0, 0.0, 0.0], [0.0, 0.0, 0.0, 0.0, 0.0, 0.0, 0.0, 0.0]], [[0.0, 0.046996781740789, 0.03218366975504179, 0.45028216638371754, 0.05640326818047375, 0.164278774333927, 0.05153659127310645, 0.03415527840572599], [0.046996781740789, 0.0, 0.07345352505344804, 0.4798684916860482, 0.020224087240468713, 0.19822493861790366, 0.07265074083823038, 0.05107773264012813], [0.03218366975504179, 0.07345352505344804, 0.0, 0.43963973304886267, 0.07958687621987566, 0.15591513483695352, 0.05084338661937723, 0.058079134100375615], [0.45028216638371754, 0.4798684916860482, 0.43963973304886267, 0.0, 0.4877198154883651, 0.34720520476412287, 0.46021512852402824, 0.43961500617650967], [0.05640326818047375, 0.020224087240468713, 0.07958687621987566, 0.4877198154883651, 0.0, 0.20073029009332477, 0.08293021051528547, 0.06276028520398719], [0.164278774333927, 0.19822493861790366, 0.15591513483695352, 0.34720520476412287, 0.20073029009332477, 0.0, 0.19718629157427098, 0.15691180280073105], [0.05153659127310645, 0.07265074083823038, 0.05084338661937723, 0.46021512852402824, 0.08293021051528547, 0.19718629157427098, 0.0, 0.07934228620701377], [0.03415527840572599, 0.05107773264012813, 0.058079134100375615, 0.43961500617650967, 0.06276028520398719, 0.15691180280073105, 0.07934228620701377, 0.0]], [[0.0, 0.07068132149479736, 0.1254051147683749, 0.17425011871994592, 0.07987062809435959, 0.0761261342204613, 0.07602923055996581, 0.1071611655866352], [0.07068132149479736, 0.0, 0.1516921630285579, 0.18614730021167775, 0.053829429054846334, 0.09876039978348274, 0.070056487906115, 0.12738056636962414], [0.1254051147683749, 0.1516921630285579, 0.0, 0.20481784110490062, 0.17627617729406245, 0.06347034589930223, 0.08995336428462182, 0.10542627602655938], [0.17425011871994592, 0.18614730021167775, 0.20481784110490062, 0.0, 0.20996431088287515, 0.1968994804122992, 0.1715565992427652, 0.1164790750722791], [0.07987062809435959, 0.053829429054846334, 0.17627617729406245, 0.20996431088287515, 0.0, 0.1258884921845752, 0.10108606060959853, 0.15277476730631495], [0.0761261342204613, 0.09876039978348274, 0.06347034589930223, 0.1968994804122992, 0.1258884921845752, 0.0, 0.05485174137215785, 0.10079339755919023], [0.07602923055996581, 0.070056487906115, 0.08995336428462182, 0.1715565992427652, 0.10108606060959853, 0.05485174137215785, 0.0, 0.07922629242470883], [0.1071611655866352, 0.12738056636962414, 0.10542627602655938, 0.1164790750722791, 0.15277476730631495, 0.10079339755919023, 0.07922629242470883, 0.0]], [[0.0, 0.0984068536632691, 0.05980160745756745, 0.09709531945503698, 0.1201836745301827, 0.11931571362078955, 0.102562263987739, 0.0705880434287152], [0.0984068536632691, 0.0, 0.15754669137813918, 0.16202108540341556, 0.20278687855545727, 0.16073238137771237, 0.17100255335590753, 0.10906340434792], [0.05980160745756745, 0.15754669137813918, 0.0, 0.08650753431350774, 0.0806338762389346, 0.12294559128931666, 0.08594774721971202, 0.09665012846986534], [0.09709531945503698, 0.16202108540341556, 0.08650753431350774, 0.0, 0.052177938038263094, 0.04028806058529324, 0.00996998867058758, 0.05511359318768157], [0.1201836745301827, 0.20278687855545727, 0.0806338762389346, 0.052177938038263094, 0.0, 0.0870760434174798, 0.04282774969303878, 0.10301369402559821], [0.11931571362078955, 0.16073238137771237, 0.12294559128931666, 0.04028806058529324, 0.0870760434174798, 0.0, 0.04641131089544563, 0.05672628277236844], [0.102562263987739, 0.17100255335590753, 0.08594774721971202, 0.00996998867058758, 0.04282774969303878, 0.04641131089544563, 0.0, 0.06482314680810697], [0.0705880434287152, 0.10906340434792, 0.09665012846986534, 0.05511359318768157, 0.10301369402559821, 0.05672628277236844, 0.06482314680810697, 0.0]], [[0.0, 0.0, 0.0, 0.0, 0.0, 0.0, 0.0, 0.0], [0.0, 0.0, 0.0, 0.0, 0.0, 0.0, 0.0, 0.0], [0.0, 0.0, 0.0, 0.0, 0.0, 0.0, 0.0, 0.0], [0.0, 0.0, 0.0, 0.0, 0.0, 0.0, 0.0, 0.0], [0.0, 0.0, 0.0, 0.0, 0.0, 0.0, 0.0, 0.0], [0.0, 0.0, 0.0, 0.0, 0.0, 0.0, 0.0, 0.0], [0.0, 0.0, 0.0, 0.0, 0.0, 0.0, 0.0, 0.0], [0.0, 0.0, 0.0, 0.0, 0.0, 0.0, 0.0, 0.0]], [[0.0, 0.13822205429017906, 0.15249007110510066, 0.23040373166217062, 0.10088360814080762, 0.143208266715697, 0.1440779064594652, 0.08725504608934503], [0.13822205429017906, 0.0, 0.08176479117546806, 0.3266656982301537, 0.050466176507229774, 0.2643083328724625, 0.05560553135013645, 0.09185010249369784], [0.15249007110510066, 0.08176479117546806, 0.0, 0.28293969419663273, 0.09574429348188973, 0.2431037732473353, 0.04040014697039445, 0.07284005634859551], [0.23040373166217062, 0.3266656982301537, 0.28293969419663273, 0.0, 0.296724509980143, 0.11074694372242369, 0.2982431383218094, 0.2425462977908968], [0.10088360814080762, 0.050466176507229774, 0.09574429348188973, 0.296724509980143, 0.0, 0.22838961558846674, 0.06592116734272506, 0.06523735605706611], [0.143208266715697, 0.2643083328724625, 0.2431037732473353, 0.11074694372242369, 0.22838961558846674, 0.0, 0.24840741557571758, 0.1861392422384191], [0.1440779064594652, 0.05560553135013645, 0.04040014697039445, 0.2982431383218094, 0.06592116734272506, 0.24840741557571758, 0.0, 0.0692153129310127], [0.08725504608934503, 0.09185010249369784, 0.07284005634859551, 0.2425462977908968, 0.06523735605706611, 0.1861392422384191, 0.0692153129310127, 0.0]], [[0.0, 0.0, 0.0, 0.0, 0.0, 0.0, 0.0, 0.0], [0.0, 0.0, 0.0, 0.0, 0.0, 0.0, 0.0, 0.0], [0.0, 0.0, 0.0, 0.0, 0.0, 0.0, 0.0, 0.0], [0.0, 0.0, 0.0, 0.0, 0.0, 0.0, 0.0, 0.0], [0.0, 0.0, 0.0, 0.0, 0.0, 0.0, 0.0, 0.0], [0.0, 0.0, 0.0, 0.0, 0.0, 0.0, 0.0, 0.0], [0.0, 0.0, 0.0, 0.0, 0.0, 0.0, 0.0, 0.0], [0.0, 0.0, 0.0, 0.0, 0.0, 0.0, 0.0, 0.0]], [[0.0, 0.13851780690494156, 0.0710357883806403, 0.17038842516542335, 0.13261100160319433, 0.05901431650548466, 0.13570344986910604, 0.10978389871089254], [0.13851780690494156, 0.0, 0.10028589185209279, 0.17152237981025426, 0.08342572245664799, 0.16202341323382488, 0.23915254901139382, 0.19127511804962705], [0.0710357883806403, 0.10028589185209279, 0.0, 0.12193236101103398, 0.12891961474081215, 0.09042878600171388, 0.1615338152062289, 0.12809718294372127], [0.17038842516542335, 0.17152237981025426, 0.12193236101103398, 0.0, 0.23191039692793033, 0.14390072394684641, 0.18730027829016307, 0.13897261037007486], [0.13261100160319433, 0.08342572245664799, 0.12891961474081215, 0.23191039692793033, 0.0, 0.17542433132589322, 0.24715325651056635, 0.21772863214893864], [0.05901431650548466, 0.16202341323382488, 0.09042878600171388, 0.14390072394684641, 0.17542433132589322, 0.0, 0.09903698905735678, 0.07412683275065281], [0.13570344986910604, 0.23915254901139382, 0.1615338152062289, 0.18730027829016307, 0.24715325651056635, 0.09903698905735678, 0.0, 0.12489035505506925], [0.10978389871089254, 0.19127511804962705, 0.12809718294372127, 0.13897261037007486, 0.21772863214893864, 0.07412683275065281, 0.12489035505506925, 0.0]], [[0.0, 0.05689469743273134, 0.15727163060448934, 0.25476495361247237, 0.0735885473993563, 0.10357674045298608, 0.1555602454263069, 0.15745842358711534], [0.05689469743273134, 0.0, 0.11302323438898712, 0.24165945185509646, 0.11269383044544432, 0.06962346793288583, 0.13268939914569447, 0.1330429457961584], [0.15727163060448934, 0.11302323438898712, 0.0, 0.17629443675705178, 0.19931764666863147, 0.07738591459146014, 0.08091477292551921, 0.08562695258465626], [0.25476495361247237, 0.24165945185509646, 0.17629443675705178, 0.0, 0.28472731032036497, 0.20882730433851102, 0.17155939654989177, 0.1364538528717622], [0.0735885473993563, 0.11269383044544432, 0.19931764666863147, 0.28472731032036497, 0.0, 0.14588733375033192, 0.18946236425133647, 0.17948390834448213], [0.10357674045298608, 0.06962346793288583, 0.07738591459146014, 0.20882730433851102, 0.14588733375033192, 0.0, 0.07071705478003525, 0.10809006449980918], [0.1555602454263069, 0.13268939914569447, 0.08091477292551921, 0.17155939654989177, 0.18946236425133647, 0.07071705478003525, 0.0, 0.10698429137155688], [0.15745842358711534, 0.1330429457961584, 0.08562695258465626, 0.1364538528717622, 0.17948390834448213, 0.10809006449980918, 0.10698429137155688, 0.0]], [[0.0, 0.15290971823207672, 0.028129602484111324, 0.12279943011060436, 0.0023089614821726807, 0.11115322277033723, 0.11104756829964911, 0.002135947321634513], [0.15290971823207672, 0.0, 0.12497516197392843, 0.030309940485475497, 0.15062030335633173, 0.04200770210319148, 0.2621939736096742, 0.15502701014269263], [0.028129602484111324, 0.12497516197392843, 0.0, 0.0947904417578124, 0.025821311245137483, 0.08311997061055557, 0.1389843987063005, 0.030264820447294307], [0.12279943011060436, 0.030309940485475497, 0.0947904417578124, 0.0, 0.12050324145953997, 0.011702927099422465, 0.2325598580037592, 0.12492309529283503], [0.0023089614821726807, 0.15062030335633173, 0.025821311245137483, 0.12050324145953997, 0.0, 0.10885477967299857, 0.1133432620778625, 0.004444899816399705], [0.11115322277033723, 0.04200770210319148, 0.08311997061055557, 0.011702927099422465, 0.10885477967299857, 0.0, 0.22108208716307678, 0.11327901591148169], [0.11104756829964911, 0.2621939736096742, 0.1389843987063005, 0.2325598580037592, 0.1133432620778625, 0.22108208716307678, 0.0, 0.1089234740993928], [0.002135947321634513, 0.15502701014269263, 0.030264820447294307, 0.12492309529283503, 0.004444899816399705, 0.11327901591148169, 0.1089234740993928, 0.0]], [[0.0, 0.061907296428359924, 0.1308472497414969, 0.5198215047949349, 0.05150294772472478, 0.24907982062566905, 0.09455175608247834, 0.1087261053097476], [0.061907296428359924, 0.0, 0.15545544813420872, 0.48925660493983475, 0.07213500045722966, 0.25694205941542986, 0.09484760840673002, 0.10455717656930397], [0.1308472497414969, 0.15545544813420872, 0.0, 0.45787288512959207, 0.15997497235682295, 0.12691967745522004, 0.08033740221561535, 0.12159680296350953], [0.5198215047949349, 0.48925660493983475, 0.45787288512959207, 0.0, 0.5337421475385038, 0.38901250757669437, 0.4532134728693017, 0.4650330206054228], [0.05150294772472478, 0.07213500045722966, 0.15997497235682295, 0.5337421475385038, 0.0, 0.27284624836095683, 0.10996261588942116, 0.10076844332346745], [0.24907982062566905, 0.25694205941542986, 0.12691967745522004, 0.38901250757669437, 0.27284624836095683, 0.0, 0.17500300635841753, 0.20809750288868226], [0.09455175608247834, 0.09484760840673002, 0.08033740221561535, 0.4532134728693017, 0.10996261588942116, 0.17500300635841753, 0.0, 0.0722961867603121], [0.1087261053097476, 0.10455717656930397, 0.12159680296350953, 0.4650330206054228, 0.10076844332346745, 0.20809750288868226, 0.0722961867603121, 0.0]], [[0.0, 0.05073853280210788, 0.03685277806742255, 0.14175590696076726, 0.10560627159753211, 0.045507376857745176, 0.05747157707597594, 0.08046397634319397], [0.05073853280210788, 0.0, 0.03225442766223011, 0.1358764057867889, 0.0737194566690113, 0.05527995361312528, 0.05145785936073845, 0.09949971946179272], [0.03685277806742255, 0.03225442766223011, 0.0, 0.11978403080201035, 0.08385893963948655, 0.0501770799590466, 0.04197734686685866, 0.09096014184526276], [0.14175590696076726, 0.1358764057867889, 0.11978403080201035, 0.0, 0.1749614390620613, 0.15602299524086183, 0.14799183191360202, 0.13911198315160647], [0.10560627159753211, 0.0737194566690113, 0.08385893963948655, 0.1749614390620613, 0.0, 0.0779774248823569, 0.061661659085474274, 0.15770882187697458], [0.045507376857745176, 0.05527995361312528, 0.0501770799590466, 0.15602299524086183, 0.0779774248823569, 0.0, 0.04279425330061581, 0.1054757497007372], [0.05747157707597594, 0.05145785936073845, 0.04197734686685866, 0.14799183191360202, 0.061661659085474274, 0.04279425330061581, 0.0, 0.10491737832779383], [0.08046397634319397, 0.09949971946179272, 0.09096014184526276, 0.13911198315160647, 0.15770882187697458, 0.1054757497007372, 0.10491737832779383, 0.0]], [[0.0, 0.05599713628114514, 0.035045073848810254, 0.1407084345515663, 0.04848322176546311, 0.06549195662012268, 0.12501856541829434, 0.04428400735819309], [0.05599713628114514, 0.0, 0.08741134391662705, 0.09893244429340388, 0.10074693308816703, 0.11591297574608254, 0.17434318268493565, 0.04077973462494923], [0.035045073848810254, 0.08741134391662705, 0.0, 0.17452361925482482, 0.014212498375378016, 0.03161841624562719, 0.10211454965856306, 0.0618978502040606], [0.1407084345515663, 0.09893244429340388, 0.17452361925482482, 0.0, 0.1869068675900057, 0.20243060411336422, 0.24016617402921353, 0.13875260291988162], [0.04848322176546311, 0.10074693308816703, 0.014212498375378016, 0.1869068675900057, 0.0, 0.017991427542528783, 0.09193217384639325, 0.07418691071094075], [0.06549195662012268, 0.11591297574608254, 0.03161841624562719, 0.20243060411336422, 0.017991427542528783, 0.0, 0.08551773388689658, 0.08716086438260934], [0.12501856541829434, 0.17434318268493565, 0.10211454965856306, 0.24016617402921353, 0.09193217384639325, 0.08551773388689658, 0.0, 0.1570915766348165], [0.04428400735819309, 0.04077973462494923, 0.0618978502040606, 0.13875260291988162, 0.07418691071094075, 0.08716086438260934, 0.1570915766348165, 0.0]], [[0.0, 0.08322795936810778, 0.07961708763914122, 0.21101886074092877, 0.07752105393586244, 0.15764099483672644, 0.0768626162986944, 0.07715709742900972], [0.08322795936810778, 0.0, 0.0902409070684883, 0.2764280303072017, 0.134033076422289, 0.23266647302179175, 0.1357346236449998, 0.07735505050249801], [0.07961708763914122, 0.0902409070684883, 0.0, 0.24218740327167135, 0.12905725258978465, 0.17789697172149949, 0.10681618018878694, 0.11536836712781069], [0.21101886074092877, 0.2764280303072017, 0.24218740327167135, 0.0, 0.2277027574262128, 0.10273173913501858, 0.23591268620623118, 0.27018844396952624], [0.07752105393586244, 0.134033076422289, 0.12905725258978465, 0.2277027574262128, 0.0, 0.1689414001686963, 0.06672751071190508, 0.11483137001529445], [0.15764099483672644, 0.23266647302179175, 0.17789697172149949, 0.10273173913501858, 0.1689414001686963, 0.0, 0.1601624372143653, 0.2187729275836114], [0.0768626162986944, 0.1357346236449998, 0.10681618018878694, 0.23591268620623118, 0.06672751071190508, 0.1601624372143653, 0.0, 0.09872148986843475], [0.07715709742900972, 0.07735505050249801, 0.11536836712781069, 0.27018844396952624, 0.11483137001529445, 0.2187729275836114, 0.09872148986843475, 0.0]], [[0.0, 0.06915423147437241, 0.06600637144943024, 0.23863684516242778, 0.047239810195703176, 0.08901414773812077, 0.052525229446546556, 0.0853813156983812], [0.06915423147437241, 0.0, 0.11752371384978545, 0.23365574344791062, 0.10710500003765588, 0.12413833776974681, 0.10821555030925113, 0.10721921895035208], [0.06600637144943024, 0.11752371384978545, 0.0, 0.22396488436697728, 0.06744073092343214, 0.044187878463144044, 0.08830650004137393, 0.13806028905226547], [0.23863684516242778, 0.23365574344791062, 0.22396488436697728, 0.0, 0.2233738282928768, 0.19130910140255467, 0.2476557506749093, 0.2533797964395342], [0.047239810195703176, 0.10710500003765588, 0.06744073092343214, 0.2233738282928768, 0.0, 0.0853744664911956, 0.03619949920615665, 0.08273962849287643], [0.08901414773812077, 0.12413833776974681, 0.044187878463144044, 0.19130910140255467, 0.0853744664911956, 0.0, 0.10726779383084353, 0.1464147516408679], [0.052525229446546556, 0.10821555030925113, 0.08830650004137393, 0.2476557506749093, 0.03619949920615665, 0.10726779383084353, 0.0, 0.06638215496011729], [0.0853813156983812, 0.10721921895035208, 0.13806028905226547, 0.2533797964395342, 0.08273962849287643, 0.1464147516408679, 0.06638215496011729, 0.0]], [[0.0, 0.17021728935101693, 0.22536055505947158, 0.39960668485472517, 0.07070778795750816, 0.2781932924528527, 0.17952276379084806, 0.17152528098688952], [0.17021728935101693, 0.0, 0.1176334666976767, 0.3069339799356331, 0.15085867244022952, 0.19547203570130997, 0.047445564968521765, 0.11865043450361791], [0.22536055505947158, 0.1176334666976767, 0.0, 0.21839798881550734, 0.20613283571097005, 0.18854932210711733, 0.10952611136733584, 0.12335905449210469], [0.39960668485472517, 0.3069339799356331, 0.21839798881550734, 0.0, 0.3680761653307629, 0.21476147507739007, 0.2839266004219189, 0.2585705312430183], [0.07070778795750816, 0.15085867244022952, 0.20613283571097005, 0.3680761653307629, 0.0, 0.24479739382829635, 0.15736220166977546, 0.14280839442049423], [0.2781932924528527, 0.19547203570130997, 0.18854932210711733, 0.21476147507739007, 0.24479739382829635, 0.0, 0.15637173038280378, 0.12138919103743204], [0.17952276379084806, 0.047445564968521765, 0.10952611136733584, 0.2839266004219189, 0.15736220166977546, 0.15637173038280378, 0.0, 0.08318774856920838], [0.17152528098688952, 0.11865043450361791, 0.12335905449210469, 0.2585705312430183, 0.14280839442049423, 0.12138919103743204, 0.08318774856920838, 0.0]], [[0.0, 0.034210781299228506, 0.08590635360066756, 0.20979627416116867, 0.023235876826338427, 0.0703172552019024, 0.10056813318405008, 0.08026825733163885], [0.034210781299228506, 0.0, 0.07066743727462137, 0.19918132277318576, 0.04196553497968483, 0.06700581138629454, 0.08154516723047586, 0.07103378778446784], [0.08590635360066756, 0.07066743727462137, 0.0, 0.1300083661046484, 0.06947506628128075, 0.028379837750866995, 0.01692120828170525, 0.014722577820731754], [0.20979627416116867, 0.19918132277318576, 0.1300083661046484, 0.0, 0.18946385957819115, 0.14102281034525804, 0.12159734499473034, 0.13158323791267965], [0.023235876826338427, 0.04196553497968483, 0.06947506628128075, 0.18946385957819115, 0.0, 0.04948756593665312, 0.08552543845318185, 0.061222691422269625], [0.0703172552019024, 0.06700581138629454, 0.028379837750866995, 0.14102281034525804, 0.04948756593665312, 0.0, 0.04487733776109104, 0.014606091089797399], [0.10056813318405008, 0.08154516723047586, 0.01692120828170525, 0.12159734499473034, 0.08552543845318185, 0.04487733776109104, 0.0, 0.030525518892688657], [0.08026825733163885, 0.07103378778446784, 0.014722577820731754, 0.13158323791267965, 0.061222691422269625, 0.014606091089797399, 0.030525518892688657, 0.0]], [[0.0, 0.06046984936552756, 0.13877909645130654, 0.17506163045149645, 0.1381325261165955, 0.1397545306609877, 0.14817085207812547, 0.22055321404299952], [0.06046984936552756, 0.0, 0.12056763584011711, 0.1496509835775145, 0.1023820046558479, 0.13793416845694476, 0.12078521487079233, 0.17954482509380598], [0.13877909645130654, 0.12056763584011711, 0.0, 0.1732436877281287, 0.16031159709028467, 0.21296831075444655, 0.17634355063405854, 0.22175017108069614], [0.17506163045149645, 0.1496509835775145, 0.1732436877281287, 0.0, 0.15878966432166594, 0.16446436351729352, 0.20386123076497542, 0.2517514433974748], [0.1381325261165955, 0.1023820046558479, 0.16031159709028467, 0.15878966432166594, 0.0, 0.1275467712334615, 0.08621426932662128, 0.12670640051629228], [0.1397545306609877, 0.13793416845694476, 0.21296831075444655, 0.16446436351729352, 0.1275467712334615, 0.0, 0.11720035884981127, 0.2005857137428495], [0.14817085207812547, 0.12078521487079233, 0.17634355063405854, 0.20386123076497542, 0.08621426932662128, 0.11720035884981127, 0.0, 0.09659682431096331], [0.22055321404299952, 0.17954482509380598, 0.22175017108069614, 0.2517514433974748, 0.12670640051629228, 0.2005857137428495, 0.09659682431096331, 0.0]], [[0.0, 0.15786796343047638, 0.08774629131976132, 0.13864751300822284, 0.11798680462999613, 0.24009332263287636, 0.22463601340920766, 0.2327875858744495], [0.15786796343047638, 0.0, 0.11219131637027221, 0.181416267271848, 0.064756270240895, 0.16004804481702745, 0.19283164477873102, 0.18255557928969832], [0.08774629131976132, 0.11219131637027221, 0.0, 0.09310201688389276, 0.08258687508190968, 0.16530687832852337, 0.14762355132600788, 0.1510997719025593], [0.13864751300822284, 0.181416267271848, 0.09310201688389276, 0.0, 0.14156659744059719, 0.16013492353248376, 0.14792257410894216, 0.16587803706342313], [0.11798680462999613, 0.064756270240895, 0.08258687508190968, 0.14156659744059719, 0.0, 0.15033426509422257, 0.17830981121437076, 0.18087293204427324], [0.24009332263287636, 0.16004804481702745, 0.16530687832852337, 0.16013492353248376, 0.15033426509422257, 0.0, 0.11414925604842445, 0.1170508694653862], [0.22463601340920766, 0.19283164477873102, 0.14762355132600788, 0.14792257410894216, 0.17830981121437076, 0.11414925604842445, 0.0, 0.04119727139417542], [0.2327875858744495, 0.18255557928969832, 0.1510997719025593, 0.16587803706342313, 0.18087293204427324, 0.1170508694653862, 0.04119727139417542, 0.0]], [[0.0, 0.05629373118692826, 0.0685047202811552, 0.146866565875157, 0.06408595274140716, 0.2082710123064317, 0.05865504004357303, 0.11501108279738537], [0.05629373118692826, 0.0, 0.04872831497544748, 0.13464758333578125, 0.07691495370270658, 0.22757253164424157, 0.044168560210889184, 0.10368359192837308], [0.0685047202811552, 0.04872831497544748, 0.0, 0.08842289852042641, 0.08570737136217804, 0.19501618389179948, 0.028904666850443104, 0.06478524215027304], [0.146866565875157, 0.13464758333578125, 0.08842289852042641, 0.0, 0.1585539766489482, 0.15902971834921517, 0.10901844198778152, 0.054898024436698445], [0.06408595274140716, 0.07691495370270658, 0.08570737136217804, 0.1585539766489482, 0.0, 0.25043786786814287, 0.05782775097545981, 0.146105334627712], [0.2082710123064317, 0.22757253164424157, 0.19501618389179948, 0.15902971834921517, 0.25043786786814287, 0.0, 0.2153789931796231, 0.14434528185402862], [0.05865504004357303, 0.044168560210889184, 0.028904666850443104, 0.10901844198778152, 0.05782775097545981, 0.2153789931796231, 0.0, 0.09247711150384604], [0.11501108279738537, 0.10368359192837308, 0.06478524215027304, 0.054898024436698445, 0.146105334627712, 0.14434528185402862, 0.09247711150384604, 0.0]], [[0.0, 0.05595213976944402, 0.04460036928368688, 0.18866969765240627, 0.05883998865824482, 0.10079589134103603, 0.10870551508134081, 0.11622641889826531], [0.05595213976944402, 0.0, 0.05192174692156695, 0.1543127945432419, 0.0619532837086693, 0.07711330532622522, 0.14312819453447972, 0.15530168533448424], [0.04460036928368688, 0.05192174692156695, 0.0, 0.17007893723070722, 0.030961876477443702, 0.0812105878182034, 0.09446804571917117, 0.10848280929069469], [0.18866969765240627, 0.1543127945432419, 0.17007893723070722, 0.0, 0.19117857237565916, 0.10289494834152933, 0.2379298282023113, 0.25952864623127675], [0.05883998865824482, 0.0619532837086693, 0.030961876477443702, 0.19117857237565916, 0.0, 0.1038038713155296, 0.09457689906197107, 0.10394869559427078], [0.10079589134103603, 0.07711330532622522, 0.0812105878182034, 0.10289494834152933, 0.1038038713155296, 0.0, 0.15965617315598488, 0.17636679113249268], [0.10870551508134081, 0.14312819453447972, 0.09446804571917117, 0.2379298282023113, 0.09457689906197107, 0.15965617315598488, 0.0, 0.02848745596465176], [0.11622641889826531, 0.15530168533448424, 0.10848280929069469, 0.25952864623127675, 0.10394869559427078, 0.17636679113249268, 0.02848745596465176, 0.0]], [[0.0, 0.09944117374973097, 0.17497369750129566, 0.13217642008973082, 0.14813704452721366, 0.09996561316087564, 0.1174297949327795, 0.1515889383014295], [0.09944117374973097, 0.0, 0.1463027245975682, 0.1932081177709228, 0.1342571668991144, 0.0776669407666765, 0.08686272181465052, 0.1350355115266215], [0.17497369750129566, 0.1463027245975682, 0.0, 0.1872751031721349, 0.14907017900953773, 0.15510216720661055, 0.13198002168747233, 0.18184348449108442], [0.13217642008973082, 0.1932081177709228, 0.1872751031721349, 0.0, 0.14529654480131576, 0.17072632752438827, 0.1737477801877905, 0.1931058442804389], [0.14813704452721366, 0.1342571668991144, 0.14907017900953773, 0.14529654480131576, 0.0, 0.11223559302259052, 0.09507836496116086, 0.1832972723005321], [0.09996561316087564, 0.0776669407666765, 0.15510216720661055, 0.17072632752438827, 0.11223559302259052, 0.0, 0.11914934780649515, 0.19228941320618473], [0.1174297949327795, 0.08686272181465052, 0.13198002168747233, 0.1737477801877905, 0.09507836496116086, 0.11914934780649515, 0.0, 0.12348382980470896], [0.1515889383014295, 0.1350355115266215, 0.18184348449108442, 0.1931058442804389, 0.1832972723005321, 0.19228941320618473, 0.12348382980470896, 0.0]], [[0.0, 0.06314400932952287, 0.13365131963098806, 0.17220474690091445, 0.15220589035409166, 0.1386933155944998, 0.12372399647264017, 0.1381492358736018], [0.06314400932952287, 0.0, 0.08390760515500961, 0.126843564104651, 0.09614135912426564, 0.11692323553049482, 0.06871879597190815, 0.12432032021217942], [0.13365131963098806, 0.08390760515500961, 0.0, 0.13096386108453428, 0.08211546654948643, 0.15087895708384405, 0.07131559553826083, 0.14314199200062255], [0.17220474690091445, 0.126843564104651, 0.13096386108453428, 0.0, 0.13832134409309793, 0.07892391479338631, 0.11601690259623897, 0.16606569016490855], [0.15220589035409166, 0.09614135912426564, 0.08211546654948643, 0.13832134409309793, 0.0, 0.16423121931921572, 0.052097533951800966, 0.18653694419605907], [0.1386933155944998, 0.11692323553049482, 0.15087895708384405, 0.07892391479338631, 0.16423121931921572, 0.0, 0.13916549800483385, 0.16342398138172415], [0.12372399647264017, 0.06871879597190815, 0.07131559553826083, 0.11601690259623897, 0.052097533951800966, 0.13916549800483385, 0.0, 0.16961045005640413], [0.1381492358736018, 0.12432032021217942, 0.14314199200062255, 0.16606569016490855, 0.18653694419605907, 0.16342398138172415, 0.16961045005640413, 0.0]], [[0.0, 0.18267801095708344, 0.07423560108926297, 0.2483638021124566, 0.24420999571754112, 0.07588201594085223, 0.1414698778949564, 0.08656701124226059], [0.18267801095708344, 0.0, 0.17869590575336872, 0.06894523868175403, 0.2162754380079064, 0.1811250600723282, 0.1859474693492548, 0.17926419463405716], [0.07423560108926297, 0.17869590575336872, 0.0, 0.23436724319770938, 0.1930607487059437, 0.094226079710913, 0.0955499986910974, 0.07740960327245194], [0.2483638021124566, 0.06894523868175403, 0.23436724319770938, 0.0, 0.22776733115159015, 0.24194497414919974, 0.22859082682506995, 0.23622851581715756], [0.24420999571754112, 0.2162754380079064, 0.1930607487059437, 0.22776733115159015, 0.0, 0.19818645158305198, 0.11027764333598176, 0.17214041708742553], [0.07588201594085223, 0.1811250600723282, 0.094226079710913, 0.24194497414919974, 0.19818645158305198, 0.0, 0.09708344301653532, 0.03154217541985166], [0.1414698778949564, 0.1859474693492548, 0.0955499986910974, 0.22859082682506995, 0.11027764333598176, 0.09708344301653532, 0.0, 0.06684400461576878], [0.08656701124226059, 0.17926419463405716, 0.07740960327245194, 0.23622851581715756, 0.17214041708742553, 0.03154217541985166, 0.06684400461576878, 0.0]], [[0.0, 0.38998335440623705, 0.18171311312842334, 0.11770313288974443, 0.24976012850402576, 0.10996002977700994, 0.1672684060791548, 0.19388412280373404], [0.38998335440623705, 0.0, 0.5249630836857928, 0.3888766838665469, 0.43097641182965346, 0.4037595603127856, 0.44995398402532744, 0.5157115115648346], [0.18171311312842334, 0.5249630836857928, 0.0, 0.163100580666433, 0.26163971227350263, 0.19796479887737362, 0.17879843210803312, 0.1517675945137019], [0.11770313288974443, 0.3888766838665469, 0.163100580666433, 0.0, 0.1941558643907213, 0.13633915789723738, 0.1530065510251065, 0.2083813537130961], [0.24976012850402576, 0.43097641182965346, 0.26163971227350263, 0.1941558643907213, 0.0, 0.1596481192307566, 0.11425493427485181, 0.19613839191029142], [0.10996002977700994, 0.4037595603127856, 0.19796479887737362, 0.13633915789723738, 0.1596481192307566, 0.0, 0.07574616560610277, 0.1335605650570431], [0.1672684060791548, 0.44995398402532744, 0.17879843210803312, 0.1530065510251065, 0.11425493427485181, 0.07574616560610277, 0.0, 0.09472445804680173], [0.19388412280373404, 0.5157115115648346, 0.1517675945137019, 0.2083813537130961, 0.19613839191029142, 0.1335605650570431, 0.09472445804680173, 0.0]], [[0.0, 0.43469429296378326, 0.3158022130822063, 0.23650688687637533, 0.3766694878797322, 0.2862328848711602, 0.3830478067212146, 0.43482991055297004], [0.43469429296378326, 0.0, 0.24866918769901206, 0.2749650414199, 0.06619904356130632, 0.18192174412128576, 0.13884775538765293, 0.20873024693759884], [0.3158022130822063, 0.24866918769901206, 0.0, 0.08257847410065872, 0.20251022334986818, 0.10664136097804243, 0.11905644781654243, 0.13629103155091996], [0.23650688687637533, 0.2749650414199, 0.08257847410065872, 0.0, 0.21725395346403936, 0.09754986369292207, 0.17170886447726572, 0.21278316508588085], [0.3766694878797322, 0.06619904356130632, 0.20251022334986818, 0.21725395346403936, 0.0, 0.12108132739463474, 0.11147315222745628, 0.19941314736613122], [0.2862328848711602, 0.18192174412128576, 0.10664136097804243, 0.09754986369292207, 0.12108132739463474, 0.0, 0.10661500939107614, 0.18364246190413197], [0.3830478067212146, 0.13884775538765293, 0.11905644781654243, 0.17170886447726572, 0.11147315222745628, 0.10661500939107614, 0.0, 0.09288289572407078], [0.43482991055297004, 0.20873024693759884, 0.13629103155091996, 0.21278316508588085, 0.19941314736613122, 0.18364246190413197, 0.09288289572407078, 0.0]], [[0.0, 0.0, 0.0, 0.0, 0.0, 0.0, 0.0, 0.0], [0.0, 0.0, 0.0, 0.0, 0.0, 0.0, 0.0, 0.0], [0.0, 0.0, 0.0, 0.0, 0.0, 0.0, 0.0, 0.0], [0.0, 0.0, 0.0, 0.0, 0.0, 0.0, 0.0, 0.0], [0.0, 0.0, 0.0, 0.0, 0.0, 0.0, 0.0, 0.0], [0.0, 0.0, 0.0, 0.0, 0.0, 0.0, 0.0, 0.0], [0.0, 0.0, 0.0, 0.0, 0.0, 0.0, 0.0, 0.0], [0.0, 0.0, 0.0, 0.0, 0.0, 0.0, 0.0, 0.0]], [[0.0, 0.13742292252626656, 0.17045216320093393, 0.31886454550408927, 0.1590141444565572, 0.18884084043279672, 0.1215801641472876, 0.13056036323208892], [0.13742292252626656, 0.0, 0.05030863434132808, 0.3412171645682983, 0.14348920944166824, 0.28442160725193927, 0.08803278046581095, 0.11792041751132591], [0.17045216320093393, 0.05030863434132808, 0.0, 0.344002496643205, 0.16417752085684348, 0.308038729116532, 0.10539731694573606, 0.1426489780760482], [0.31886454550408927, 0.3412171645682983, 0.344002496643205, 0.0, 0.37481792559181437, 0.2402829967621867, 0.2728314214772861, 0.2504798306153474], [0.1590141444565572, 0.14348920944166824, 0.16417752085684348, 0.37481792559181437, 0.0, 0.2738853533189024, 0.1758232939203519, 0.17105163782987612], [0.18884084043279672, 0.28442160725193927, 0.308038729116532, 0.2402829967621867, 0.2738853533189024, 0.0, 0.21561259622453158, 0.19701553752169454], [0.1215801641472876, 0.08803278046581095, 0.10539731694573606, 0.2728314214772861, 0.1758232939203519, 0.21561259622453158, 0.0, 0.06055820620031997], [0.13056036323208892, 0.11792041751132591, 0.1426489780760482, 0.2504798306153474, 0.17105163782987612, 0.19701553752169454, 0.06055820620031997, 0.0]], [[0.0, 0.05603530145227573, 0.24800202834014667, 0.6026492089928157, 0.3290508327359215, 0.26269674462654174, 0.4424339900572443, 0.25897825693035315], [0.05603530145227573, 0.0, 0.1938088678802852, 0.5545846796973469, 0.2760681043451444, 0.20871129042876432, 0.3913489317750395, 0.2049396838896709], [0.24800202834014667, 0.1938088678802852, 0.0, 0.37521996385605666, 0.08422640268462198, 0.015191518813276576, 0.2036094409070541, 0.01134373677215605], [0.6026492089928157, 0.5545846796973469, 0.37521996385605666, 0.0, 0.29429407890895476, 0.36074657293018636, 0.17668097959736048, 0.36441763391612725], [0.3290508327359215, 0.2760681043451444, 0.08422640268462198, 0.29429407890895476, 0.0, 0.06906759302674909, 0.1200988984430479, 0.07290850474187117], [0.26269674462654174, 0.20871129042876432, 0.015191518813276576, 0.36074657293018636, 0.06906759302674909, 0.0, 0.1886234323607736, 0.0038480392531570454], [0.4424339900572443, 0.3913489317750395, 0.2036094409070541, 0.17668097959736048, 0.1200988984430479, 0.1886234323607736, 0.0, 0.19242242348140795], [0.25897825693035315, 0.2049396838896709, 0.01134373677215605, 0.36441763391612725, 0.07290850474187117, 0.0038480392531570454, 0.19242242348140795, 0.0]], [[0.0, 0.0, 0.0, 0.0, 0.0, 0.0, 0.0, 0.0], [0.0, 0.0, 0.0, 0.0, 0.0, 0.0, 0.0, 0.0], [0.0, 0.0, 0.0, 0.0, 0.0, 0.0, 0.0, 0.0], [0.0, 0.0, 0.0, 0.0, 0.0, 0.0, 0.0, 0.0], [0.0, 0.0, 0.0, 0.0, 0.0, 0.0, 0.0, 0.0], [0.0, 0.0, 0.0, 0.0, 0.0, 0.0, 0.0, 0.0], [0.0, 0.0, 0.0, 0.0, 0.0, 0.0, 0.0, 0.0], [0.0, 0.0, 0.0, 0.0, 0.0, 0.0, 0.0, 0.0]], [[0.0, 0.05851256405984446, 0.13221498386374242, 0.3731591467862504, 0.056118568798125004, 0.24413698483027582, 0.08161153572955908, 0.15823685609463323], [0.05851256405984446, 0.0, 0.08758726521099144, 0.353374021332142, 0.01368942416745616, 0.22088189069254477, 0.04321709934364862, 0.10795307679750689], [0.13221498386374242, 0.08758726521099144, 0.0, 0.31155337898951485, 0.09646082341819442, 0.1632518595673487, 0.05636353672185571, 0.040222568123896976], [0.3731591467862504, 0.353374021332142, 0.31155337898951485, 0.0, 0.3644650664921139, 0.20824775056115266, 0.3335912249011288, 0.31856739396875117], [0.056118568798125004, 0.01368942416745616, 0.09646082341819442, 0.3644650664921139, 0.0, 0.23089894326185018, 0.051404695989657544, 0.11494066966889849], [0.24413698483027582, 0.22088189069254477, 0.1632518595673487, 0.20824775056115266, 0.23089894326185018, 0.0, 0.18532019064313196, 0.1742880636101019], [0.08161153572955908, 0.04321709934364862, 0.05636353672185571, 0.3335912249011288, 0.051404695989657544, 0.18532019064313196, 0.0, 0.08411256468501215], [0.15823685609463323, 0.10795307679750689, 0.040222568123896976, 0.31856739396875117, 0.11494066966889849, 0.1742880636101019, 0.08411256468501215, 0.0]], [[0.0, 0.0, 0.0, 0.0, 0.0, 0.0, 0.0, 0.0], [0.0, 0.0, 0.0, 0.0, 0.0, 0.0, 0.0, 0.0], [0.0, 0.0, 0.0, 0.0, 0.0, 0.0, 0.0, 0.0], [0.0, 0.0, 0.0, 0.0, 0.0, 0.0, 0.0, 0.0], [0.0, 0.0, 0.0, 0.0, 0.0, 0.0, 0.0, 0.0], [0.0, 0.0, 0.0, 0.0, 0.0, 0.0, 0.0, 0.0], [0.0, 0.0, 0.0, 0.0, 0.0, 0.0, 0.0, 0.0], [0.0, 0.0, 0.0, 0.0, 0.0, 0.0, 0.0, 0.0]], [[0.0, 0.037718600159706274, 0.03948688946547947, 0.1670322807589116, 0.04874953536419552, 0.06459974370989109, 0.06848903263948296, 0.06573302231479576], [0.037718600159706274, 0.0, 0.03882523657765382, 0.14499941056468346, 0.042624651477082755, 0.03607762655885338, 0.053296413783501397, 0.06599280459113079], [0.03948688946547947, 0.03882523657765382, 0.0, 0.14376776357939536, 0.03500184094351246, 0.03939118105309316, 0.03656851171752516, 0.04152718710380591], [0.1670322807589116, 0.14499941056468346, 0.14376776357939536, 0.0, 0.16391151782663418, 0.13362078210254305, 0.1259001940831243, 0.13202470583624504], [0.04874953536419552, 0.042624651477082755, 0.03500184094351246, 0.16391151782663418, 0.0, 0.038219292877656304, 0.0431199952306349, 0.058021032268237835], [0.06459974370989109, 0.03607762655885338, 0.03939118105309316, 0.13362078210254305, 0.038219292877656304, 0.0, 0.03377415160776873, 0.06078103241520727], [0.06848903263948296, 0.053296413783501397, 0.03656851171752516, 0.1259001940831243, 0.0431199952306349, 0.03377415160776873, 0.0, 0.03811787538492286], [0.06573302231479576, 0.06599280459113079, 0.04152718710380591, 0.13202470583624504, 0.058021032268237835, 0.06078103241520727, 0.03811787538492286, 0.0]], [[0.0, 0.13768906382942944, 0.12479997312894361, 0.07824320366873941, 0.08095851519366722, 0.08510785407481215, 0.1257232822668961, 0.1255537282999571], [0.13768906382942944, 0.0, 0.03446138381001137, 0.08265777301548016, 0.09898521187852853, 0.12825839644634304, 0.10645971614653155, 0.12845017804269468], [0.12479997312894361, 0.03446138381001137, 0.0, 0.07674381495749374, 0.08905731743166859, 0.12684277030005675, 0.11705807279706931, 0.1266489750108791], [0.07824320366873941, 0.08265777301548016, 0.07674381495749374, 0.0, 0.03644244215081077, 0.0609907087297433, 0.09269475943265099, 0.0830882141494358], [0.08095851519366722, 0.09898521187852853, 0.08905731743166859, 0.03644244215081077, 0.0, 0.05297080043904543, 0.08471660393393658, 0.054995716243937655], [0.08510785407481215, 0.12825839644634304, 0.12684277030005675, 0.0609907087297433, 0.05297080043904543, 0.0, 0.07397114546484083, 0.06904746753067442], [0.1257232822668961, 0.10645971614653155, 0.11705807279706931, 0.09269475943265099, 0.08471660393393658, 0.07397114546484083, 0.0, 0.08391843478560111], [0.1255537282999571, 0.12845017804269468, 0.1266489750108791, 0.0830882141494358, 0.054995716243937655, 0.06904746753067442, 0.08391843478560111, 0.0]], [[0.0, 0.05415264227201936, 0.026290613970158156, 0.13852615864651371, 0.05172271642689669, 0.03638510026278763, 0.05785707369035885, 0.05696342952473918], [0.05415264227201936, 0.0, 0.0712148236945892, 0.18126408755269105, 0.05259934612578202, 0.07597705501038758, 0.06658444257301363, 0.107946388585154], [0.026290613970158156, 0.0712148236945892, 0.0, 0.12471215483139501, 0.05055832900187994, 0.029712492816611678, 0.04624567079283613, 0.03894700313791872], [0.13852615864651371, 0.18126408755269105, 0.12471215483139501, 0.0, 0.1440292654373435, 0.1248128716675911, 0.14788069356785993, 0.10514426355329647], [0.05172271642689669, 0.05259934612578202, 0.05055832900187994, 0.1440292654373435, 0.0, 0.06295908061588909, 0.032040811127265305, 0.08238278108916718], [0.03638510026278763, 0.07597705501038758, 0.029712492816611678, 0.1248128716675911, 0.06295908061588909, 0.0, 0.06614363147660701, 0.050356822403616455], [0.05785707369035885, 0.06658444257301363, 0.04624567079283613, 0.14788069356785993, 0.032040811127265305, 0.06614363147660701, 0.0, 0.07522892774848927], [0.05696342952473918, 0.107946388585154, 0.03894700313791872, 0.10514426355329647, 0.08238278108916718, 0.050356822403616455, 0.07522892774848927, 0.0]], [[0.0, 0.1239362172551836, 0.23632917635157813, 0.21374039683109233, 0.13771680629246294, 0.05952564661902483, 0.16517113545411782, 0.2337459449600962], [0.1239362172551836, 0.0, 0.24486344161440837, 0.24739315069260767, 0.18050883792003986, 0.08888325307591866, 0.19425045980494776, 0.2508243054922583], [0.23632917635157813, 0.24486344161440837, 0.0, 0.2951972514693659, 0.1842714062967477, 0.21382393281015688, 0.08321440877624732, 0.06292320455717638], [0.21374039683109233, 0.24739315069260767, 0.2951972514693659, 0.0, 0.12561966276772837, 0.20551328669437033, 0.24273672198216958, 0.3113692155570809], [0.13771680629246294, 0.18050883792003986, 0.1842714062967477, 0.12561966276772837, 0.0, 0.11855707731606205, 0.12980246262778802, 0.2044562206468483], [0.05952564661902483, 0.08888325307591866, 0.21382393281015688, 0.20551328669437033, 0.11855707731606205, 0.0, 0.15325703722652978, 0.2234835749678139], [0.16517113545411782, 0.19425045980494776, 0.08321440877624732, 0.24273672198216958, 0.12980246262778802, 0.15325703722652978, 0.0, 0.07927835394690938], [0.2337459449600962, 0.2508243054922583, 0.06292320455717638, 0.3113692155570809, 0.2044562206468483, 0.2234835749678139, 0.07927835394690938, 0.0]], [[0.0, 0.0, 0.0, 0.0, 0.0, 0.0, 0.0, 0.0], [0.0, 0.0, 0.0, 0.0, 0.0, 0.0, 0.0, 0.0], [0.0, 0.0, 0.0, 0.0, 0.0, 0.0, 0.0, 0.0], [0.0, 0.0, 0.0, 0.0, 0.0, 0.0, 0.0, 0.0], [0.0, 0.0, 0.0, 0.0, 0.0, 0.0, 0.0, 0.0], [0.0, 0.0, 0.0, 0.0, 0.0, 0.0, 0.0, 0.0], [0.0, 0.0, 0.0, 0.0, 0.0, 0.0, 0.0, 0.0], [0.0, 0.0, 0.0, 0.0, 0.0, 0.0, 0.0, 0.0]], [[0.0, 0.099490875138581, 0.10336744234674981, 0.21469682305473206, 0.02762532912329531, 0.12682011505825602, 0.15258194904833697, 0.16242079162727438], [0.099490875138581, 0.0, 0.06973916918559125, 0.19309337466749063, 0.09273794148437844, 0.08261750470327797, 0.08715134229277535, 0.08703494795378952], [0.10336744234674981, 0.06973916918559125, 0.0, 0.1577946675166195, 0.08479134296831296, 0.03342461303731694, 0.06006356816683138, 0.07615050173503005], [0.21469682305473206, 0.19309337466749063, 0.1577946675166195, 0.0, 0.2086402476602706, 0.15453681460390103, 0.15085940391598796, 0.1610804223319638], [0.02762532912329531, 0.09273794148437844, 0.08479134296831296, 0.2086402476602706, 0.0, 0.10656771468984443, 0.1369999615886445, 0.14949051154253104], [0.12682011505825602, 0.08261750470327797, 0.03342461303731694, 0.15453681460390103, 0.10656771468984443, 0.0, 0.04606914291225026, 0.06951519390000971], [0.15258194904833697, 0.08715134229277535, 0.06006356816683138, 0.15085940391598796, 0.1369999615886445, 0.04606914291225026, 0.0, 0.027422147514982696], [0.16242079162727438, 0.08703494795378952, 0.07615050173503005, 0.1610804223319638, 0.14949051154253104, 0.06951519390000971, 0.027422147514982696, 0.0]], [[0.0, 0.02616765331474527, 0.04448805679681623, 0.5288729785878369, 0.3341186557378364, 0.05148098767632697, 0.37508773150249264, 0.13261796210144738], [0.02616765331474527, 0.0, 0.018328631228502774, 0.5520935552677546, 0.3093501364746371, 0.07761057260123289, 0.3508047020923199, 0.10660344441183911], [0.04448805679681623, 0.018328631228502774, 0.0, 0.5682643047565465, 0.29193101043450503, 0.09588833160587534, 0.33372811356895304, 0.08834934444201051], [0.5288729785878369, 0.5520935552677546, 0.5682643047565465, 0.0, 0.8121544472068892, 0.48277145142908096, 0.8441869563102257, 0.6450029629506934], [0.3341186557378364, 0.3093501364746371, 0.29193101043450503, 0.8121544472068892, 0.0, 0.38250681015942034, 0.046487473631059026, 0.20702840064750008], [0.05148098767632697, 0.07761057260123289, 0.09588833160587534, 0.48277145142908096, 0.38250681015942034, 0.0, 0.4225361424230855, 0.1836118609713379], [0.37508773150249264, 0.3508047020923199, 0.33372811356895304, 0.8441869563102257, 0.046487473631059026, 0.4225361424230855, 0.0, 0.25048705959383344], [0.13261796210144738, 0.10660344441183911, 0.08834934444201051, 0.6450029629506934, 0.20702840064750008, 0.1836118609713379, 0.25048705959383344, 0.0]], [[0.0, 0.0, 0.0, 0.0, 0.0, 0.0, 0.0, 0.0], [0.0, 0.0, 0.0, 0.0, 0.0, 0.0, 0.0, 0.0], [0.0, 0.0, 0.0, 0.0, 0.0, 0.0, 0.0, 0.0], [0.0, 0.0, 0.0, 0.0, 0.0, 0.0, 0.0, 0.0], [0.0, 0.0, 0.0, 0.0, 0.0, 0.0, 0.0, 0.0], [0.0, 0.0, 0.0, 0.0, 0.0, 0.0, 0.0, 0.0], [0.0, 0.0, 0.0, 0.0, 0.0, 0.0, 0.0, 0.0], [0.0, 0.0, 0.0, 0.0, 0.0, 0.0, 0.0, 0.0]], [[0.0, 0.06416676137941922, 0.14543389102076806, 0.21077278508323, 0.13930872171920872, 0.053343591107044064, 0.13018841842930454, 0.09591764034687394], [0.06416676137941922, 0.0, 0.094780268831143, 0.17108234920344048, 0.09853897495799332, 0.09569885501444356, 0.11739811980257607, 0.0529848484815339], [0.14543389102076806, 0.094780268831143, 0.0, 0.18450599398998418, 0.12496416548630121, 0.17533921097694496, 0.11869763382623777, 0.08534261365647035], [0.21077278508323, 0.17108234920344048, 0.18450599398998418, 0.0, 0.1794490818081435, 0.2167516730122847, 0.24570514022220788, 0.18865702939085494], [0.13930872171920872, 0.09853897495799332, 0.12496416548630121, 0.1794490818081435, 0.0, 0.13587473013780582, 0.18920875167053455, 0.1108626062425251], [0.053343591107044064, 0.09569885501444356, 0.17533921097694496, 0.2167516730122847, 0.13587473013780582, 0.0, 0.17587813099639257, 0.1306220723608926], [0.13018841842930454, 0.11739811980257607, 0.11869763382623777, 0.24570514022220788, 0.18920875167053455, 0.17587813099639257, 0.0, 0.0871088972308754], [0.09591764034687394, 0.0529848484815339, 0.08534261365647035, 0.18865702939085494, 0.1108626062425251, 0.1306220723608926, 0.0871088972308754, 0.0]], [[0.0, 0.05131113805957345, 0.016687625250498633, 0.4562779498033284, 0.013704370280554594, 0.03177339749417363, 0.020277153633813765, 0.05627507951758407], [0.05131113805957345, 0.0, 0.03495474787951911, 0.48938610284109024, 0.06460005553747677, 0.08198570413680396, 0.03140419954214764, 0.005181660410873249], [0.016687625250498633, 0.03495474787951911, 0.0, 0.46779564242564703, 0.030339181714067104, 0.04828407458962226, 0.003600744901417608, 0.04001624715994604], [0.4562779498033284, 0.48938610284109024, 0.46779564242564703, 0.0, 0.4463234154631345, 0.43255782999200126, 0.47018253363898005, 0.4922052354586369], [0.013704370280554594, 0.06460005553747677, 0.030339181714067104, 0.4463234154631345, 0.0, 0.018116116388144823, 0.03390845163161741, 0.06947590523142565], [0.03177339749417363, 0.08198570413680396, 0.04828407458962226, 0.43255782999200126, 0.018116116388144823, 0.0, 0.0518157087295428, 0.08674034166505232], [0.020277153633813765, 0.03140419954214764, 0.003600744901417608, 0.47018253363898005, 0.03390845163161741, 0.0518157087295428, 0.0, 0.03648451761039473], [0.05627507951758407, 0.005181660410873249, 0.04001624715994604, 0.4922052354586369, 0.06947590523142565, 0.08674034166505232, 0.03648451761039473, 0.0]], [[0.0, 0.2641818578664391, 0.06481886052350634, 0.6070411677910216, 0.14713498661577254, 0.24662172160571602, 0.2425993756438405, 0.13002531583112378], [0.2641818578664391, 0.0, 0.20066235054480341, 0.36572123110236804, 0.11871454735154358, 0.017969725123392958, 0.022077909564163195, 0.13585679015776705], [0.06481886052350634, 0.20066235054480341, 0.0, 0.5498786988582581, 0.08264239359904806, 0.18292147260994013, 0.1788594125409444, 0.06543838994211879], [0.6070411677910216, 0.36572123110236804, 0.5498786988582581, 0.0, 0.4753320312542012, 0.38244905123907535, 0.3862658670994871, 0.4909984064334359], [0.14713498661577254, 0.11871454735154358, 0.08264239359904806, 0.4753320312542012, 0.0, 0.10081976919268196, 0.0967249221039486, 0.017238970186135384], [0.24662172160571602, 0.017969725123392958, 0.18292147260994013, 0.38244905123907535, 0.10081976919268196, 0.0, 0.004108767822323773, 0.11798720757755564], [0.2425993756438405, 0.022077909564163195, 0.1788594125409444, 0.3862658670994871, 0.0967249221039486, 0.004108767822323773, 0.0, 0.11389759672413681], [0.13002531583112378, 0.13585679015776705, 0.06543838994211879, 0.4909984064334359, 0.017238970186135384, 0.11798720757755564, 0.11389759672413681, 0.0]], [[0.0, 0.08919331187135916, 0.13161981230404537, 0.27232960205329076, 0.15779584611163905, 0.11029100309952646, 0.07806150229003207, 0.17943577495736893], [0.08919331187135916, 0.0, 0.1987150697474926, 0.3303361043233862, 0.12261632598837932, 0.15144258301458674, 0.1185035782590287, 0.2092095742221899], [0.13161981230404537, 0.1987150697474926, 0.0, 0.16799856222834753, 0.20946931325331242, 0.077469570936305, 0.08691858012148701, 0.1625209962748118], [0.27232960205329076, 0.3303361043233862, 0.16799856222834753, 0.0, 0.35353229842835354, 0.2212453581948608, 0.23381310062839886, 0.26101979310785517], [0.15779584611163905, 0.12261632598837932, 0.20946931325331242, 0.35353229842835354, 0.0, 0.15306250978930303, 0.13781604099377, 0.19145860412810892], [0.11029100309952646, 0.15144258301458674, 0.077469570936305, 0.2212453581948608, 0.15306250978930303, 0.0, 0.04624739615578329, 0.13441671206648992], [0.07806150229003207, 0.1185035782590287, 0.08691858012148701, 0.23381310062839886, 0.13781604099377, 0.04624739615578329, 0.0, 0.14359088611609813], [0.17943577495736893, 0.2092095742221899, 0.1625209962748118, 0.26101979310785517, 0.19145860412810892, 0.13441671206648992, 0.14359088611609813, 0.0]], [[0.0, 0.0, 0.0, 0.0, 0.0, 0.0, 0.0, 0.0], [0.0, 0.0, 0.0, 0.0, 0.0, 0.0, 0.0, 0.0], [0.0, 0.0, 0.0, 0.0, 0.0, 0.0, 0.0, 0.0], [0.0, 0.0, 0.0, 0.0, 0.0, 0.0, 0.0, 0.0], [0.0, 0.0, 0.0, 0.0, 0.0, 0.0, 0.0, 0.0], [0.0, 0.0, 0.0, 0.0, 0.0, 0.0, 0.0, 0.0], [0.0, 0.0, 0.0, 0.0, 0.0, 0.0, 0.0, 0.0], [0.0, 0.0, 0.0, 0.0, 0.0, 0.0, 0.0, 0.0]], [[0.0, 0.1228790806548836, 0.11372755123779175, 0.19045060405266073, 0.11978455383206113, 0.17518173516308375, 0.1232732219455362, 0.12183990252335206], [0.1228790806548836, 0.0, 0.051243771177376544, 0.26047268635518517, 0.05788409474583945, 0.21918688577590995, 0.11081349880758894, 0.05111416411348334], [0.11372755123779175, 0.051243771177376544, 0.0, 0.23514557107525227, 0.07504046822112796, 0.2231798319689112, 0.13013866577631197, 0.07815144957701953], [0.19045060405266073, 0.26047268635518517, 0.23514557107525227, 0.0, 0.2468140916462448, 0.16562522276509228, 0.22866912622643695, 0.24713370903905996], [0.11978455383206113, 0.05788409474583945, 0.07504046822112796, 0.2468140916462448, 0.0, 0.18638892587348396, 0.07168317716530402, 0.01994744178001229], [0.17518173516308375, 0.21918688577590995, 0.2231798319689112, 0.16562522276509228, 0.18638892587348396, 0.0, 0.1289513783274679, 0.18349322853967287], [0.1232732219455362, 0.11081349880758894, 0.13013866577631197, 0.22866912622643695, 0.07168317716530402, 0.1289513783274679, 0.0, 0.06920421687392007], [0.12183990252335206, 0.05111416411348334, 0.07815144957701953, 0.24713370903905996, 0.01994744178001229, 0.18349322853967287, 0.06920421687392007, 0.0]], [[0.0, 0.38285122355505563, 0.3663318433968095, 0.32342182867516545, 0.4249099330860595, 0.3199246978522938, 0.4115926670386223, 0.3939773846775842], [0.38285122355505563, 0.0, 0.0666892620498036, 0.3293231330051779, 0.07294110151967469, 0.09965964253610445, 0.06667194053831381, 0.06366310704555021], [0.3663318433968095, 0.0666892620498036, 0.0, 0.3067164545381669, 0.12361350890699038, 0.07522976416707093, 0.09606329064474424, 0.11357830125610209], [0.32342182867516545, 0.3293231330051779, 0.3067164545381669, 0.0, 0.3300262957917341, 0.24334545037427532, 0.30496028054308183, 0.3081297870337828], [0.4249099330860595, 0.07294110151967469, 0.12361350890699038, 0.3300262957917341, 0.0, 0.13502813273204112, 0.040183163718073504, 0.0339720727435994], [0.3199246978522938, 0.09965964253610445, 0.07522976416707093, 0.24334545037427532, 0.13502813273204112, 0.0, 0.10618573959227363, 0.1103112293146314], [0.4115926670386223, 0.06667194053831381, 0.09606329064474424, 0.30496028054308183, 0.040183163718073504, 0.10618573959227363, 0.0, 0.04446689686186179], [0.3939773846775842, 0.06366310704555021, 0.11357830125610209, 0.3081297870337828, 0.0339720727435994, 0.1103112293146314, 0.04446689686186179, 0.0]], [[0.0, 0.013349028087628433, 0.04852733889698027, 0.17993725167664287, 0.012807089665592715, 0.029854722035084044, 0.06650021631296903, 0.010414493842957933], [0.013349028087628433, 0.0, 0.035186210919779845, 0.19311439214813636, 0.026154559639605307, 0.016507975639785386, 0.07982424497830841, 0.02376237123084525], [0.04852733889698027, 0.035186210919779845, 0.0, 0.2277409972154906, 0.06132120379064502, 0.018681999059194872, 0.11489788433478781, 0.05893149954433735], [0.17993725167664287, 0.19311439214813636, 0.2277409972154906, 0.0, 0.16727523390237975, 0.20937887722696588, 0.1139695220237395, 0.16964221964253834], [0.012807089665592715, 0.026154559639605307, 0.06132120379064502, 0.16727523390237975, 0.0, 0.04265614174269751, 0.05370940209789191, 0.0023927075375039385], [0.029854722035084044, 0.016507975639785386, 0.018681999059194872, 0.20937887722696588, 0.04265614174269751, 0.0, 0.09628779851975432, 0.040264864900769096], [0.06650021631296903, 0.07982424497830841, 0.11489788433478781, 0.1139695220237395, 0.05370940209789191, 0.09628779851975432, 0.0, 0.05609953464673889], [0.010414493842957933, 0.02376237123084525, 0.05893149954433735, 0.16964221964253834, 0.0023927075375039385, 0.040264864900769096, 0.05609953464673889, 0.0]], [[0.0, 0.1573072640319217, 0.08324048868106242, 0.276639865570459, 0.12069802651825874, 0.11420659635432916, 0.08897286711649657, 0.1047060887497085], [0.1573072640319217, 0.0, 0.17910553289987377, 0.32218634703414045, 0.16479319319101035, 0.24762688954808795, 0.2307039050337211, 0.20734359847792141], [0.08324048868106242, 0.17910553289987377, 0.0, 0.21151326137677753, 0.1715450077758886, 0.16049902300811975, 0.12467373498868631, 0.08622198423301947], [0.276639865570459, 0.32218634703414045, 0.21151326137677753, 0.0, 0.36755598623615887, 0.29627521660980377, 0.2735823051969848, 0.18933813260433133], [0.12069802651825874, 0.16479319319101035, 0.1715450077758886, 0.36755598623615887, 0.0, 0.2025277221978097, 0.19077591513831313, 0.2184000251459491], [0.11420659635432916, 0.24762688954808795, 0.16049902300811975, 0.29627521660980377, 0.2025277221978097, 0.0, 0.04288549831666798, 0.12107322337642115], [0.08897286711649657, 0.2307039050337211, 0.12467373498868631, 0.2735823051969848, 0.19077591513831313, 0.04288549831666798, 0.0, 0.09526676383433492], [0.1047060887497085, 0.20734359847792141, 0.08622198423301947, 0.18933813260433133, 0.2184000251459491, 0.12107322337642115, 0.09526676383433492, 0.0]], [[0.0, 0.08817294573651138, 0.09654151767827934, 0.34209008271798, 0.08979371404618271, 0.13234151606338548, 0.0857295100598811, 0.0824852273349664], [0.08817294573651138, 0.0, 0.06762839964477449, 0.31093259941852336, 0.0405834172342568, 0.06397383347266969, 0.054315899737246674, 0.05481325465486699], [0.09654151767827934, 0.06762839964477449, 0.0, 0.347779372037996, 0.09903387480567366, 0.10684320219013922, 0.1142304555758753, 0.07152010232782305], [0.34209008271798, 0.31093259941852336, 0.347779372037996, 0.0, 0.3221865355841619, 0.2858562982566553, 0.30421279328478623, 0.341113025985373], [0.08979371404618271, 0.0405834172342568, 0.09903387480567366, 0.3221865355841619, 0.0, 0.08094087709867279, 0.03283690272586831, 0.06259267543028443], [0.13234151606338548, 0.06397383347266969, 0.10684320219013922, 0.2858562982566553, 0.08094087709867279, 0.0, 0.0810247203769286, 0.07527685146282634], [0.0857295100598811, 0.054315899737246674, 0.1142304555758753, 0.30421279328478623, 0.03283690272586831, 0.0810247203769286, 0.0, 0.07551190768968565], [0.0824852273349664, 0.05481325465486699, 0.07152010232782305, 0.341113025985373, 0.06259267543028443, 0.07527685146282634, 0.07551190768968565, 0.0]], [[0.0, 0.22597650590283136, 0.21857082749953244, 0.25648494290372237, 0.29741164029643363, 0.16789650194334105, 0.2704995805763242, 0.15192238886259346], [0.22597650590283136, 0.0, 0.1711850233262758, 0.21220042950090504, 0.2757955719422412, 0.11182829763164094, 0.16383971317032597, 0.24255117334991366], [0.21857082749953244, 0.1711850233262758, 0.0, 0.15480901655825752, 0.27084618184424797, 0.14765316430333467, 0.17597182750288345, 0.2703646414584054], [0.25648494290372237, 0.21220042950090504, 0.15480901655825752, 0.0, 0.1744017731109218, 0.21520631159297346, 0.16230427570865788, 0.2429033077972738], [0.29741164029643363, 0.2757955719422412, 0.27084618184424797, 0.1744017731109218, 0.0, 0.31244821263084527, 0.1830674980673819, 0.20003379789485407], [0.16789650194334105, 0.11182829763164094, 0.14765316430333467, 0.21520631159297346, 0.31244821263084527, 0.0, 0.21689907798039135, 0.24910437082402268], [0.2704995805763242, 0.16383971317032597, 0.17597182750288345, 0.16230427570865788, 0.1830674980673819, 0.21689907798039135, 0.0, 0.23714797094886603], [0.15192238886259346, 0.24255117334991366, 0.2703646414584054, 0.2429033077972738, 0.20003379789485407, 0.24910437082402268, 0.23714797094886603, 0.0]], [[0.0, 0.0515939310454884, 0.06892716349279222, 0.29480301163607875, 0.026852026627317, 0.15331508315364428, 0.05412193089034546, 0.1065529994212393], [0.0515939310454884, 0.0, 0.05628504081996063, 0.285056213780994, 0.054017552225543705, 0.1407577966720684, 0.039549976111164335, 0.08457190541825946], [0.06892716349279222, 0.05628504081996063, 0.0, 0.252027585329686, 0.07797625311835389, 0.11791575271421355, 0.036488392324839074, 0.07078039840271398], [0.29480301163607875, 0.285056213780994, 0.252027585329686, 0.0, 0.29955660984059557, 0.194531964093257, 0.2719649311979547, 0.23464530341023848], [0.026852026627317, 0.054017552225543705, 0.07797625311835389, 0.29955660984059557, 0.0, 0.14632193552729214, 0.05454847811137714, 0.09961048961089274], [0.15331508315364428, 0.1407577966720684, 0.11791575271421355, 0.194531964093257, 0.14632193552729214, 0.0, 0.11611292446353574, 0.06076617002259057], [0.05412193089034546, 0.039549976111164335, 0.036488392324839074, 0.2719649311979547, 0.05454847811137714, 0.11611292446353574, 0.0, 0.061000467792067234], [0.1065529994212393, 0.08457190541825946, 0.07078039840271398, 0.23464530341023848, 0.09961048961089274, 0.06076617002259057, 0.061000467792067234, 0.0]], [[0.0, 0.048918325650346525, 0.17125822840368157, 0.23333436226078033, 0.26277794071299365, 0.18825991864143884, 0.08689606166783, 0.1434314733949053], [0.048918325650346525, 0.0, 0.1535337476345511, 0.25576509074629594, 0.25192990173221325, 0.18248010943908557, 0.0924160274352175, 0.13173931140096506], [0.17125822840368157, 0.1535337476345511, 0.0, 0.23130487042430398, 0.33696884543231187, 0.18002081041284979, 0.19265567135176484, 0.04847631796178319], [0.23333436226078033, 0.25576509074629594, 0.23130487042430398, 0.0, 0.4764557608980202, 0.15748564679488475, 0.2127558702666011, 0.1951865621653237], [0.26277794071299365, 0.25192990173221325, 0.33696884543231187, 0.4764557608980202, 0.0, 0.4263449300312127, 0.3281516271792647, 0.33997546755544067], [0.18825991864143884, 0.18248010943908557, 0.18002081041284979, 0.15748564679488475, 0.4263449300312127, 0.0, 0.12968529031537687, 0.14734212729514798], [0.08689606166783, 0.0924160274352175, 0.19265567135176484, 0.2127558702666011, 0.3281516271792647, 0.12968529031537687, 0.0, 0.16060918296680152], [0.1434314733949053, 0.13173931140096506, 0.04847631796178319, 0.1951865621653237, 0.33997546755544067, 0.14734212729514798, 0.16060918296680152, 0.0]], [[0.0, 0.06798844486729427, 0.1199946434983557, 0.14418531855269517, 0.0948581053477164, 0.07227392299458375, 0.07523813393599445, 0.06267853917635799], [0.06798844486729427, 0.0, 0.16039283758810788, 0.1808254217813287, 0.11338667332889495, 0.033974948378854626, 0.1347348659683289, 0.05275479844899346], [0.1199946434983557, 0.16039283758810788, 0.0, 0.12313166113603083, 0.10184557572078591, 0.13718080524194842, 0.11009207193148078, 0.11519302598448655], [0.14418531855269517, 0.1808254217813287, 0.12313166113603083, 0.0, 0.09504193033148417, 0.16421052643508785, 0.11828986822228972, 0.15416104181631718], [0.0948581053477164, 0.11338667332889495, 0.10184557572078591, 0.09504193033148417, 0.0, 0.09249566254877832, 0.10624074761464895, 0.09274546567144458], [0.07227392299458375, 0.033974948378854626, 0.13718080524194842, 0.16421052643508785, 0.09249566254877832, 0.0, 0.1328690313027353, 0.03187322749832426], [0.07523813393599445, 0.1347348659683289, 0.11009207193148078, 0.11828986822228972, 0.10624074761464895, 0.1328690313027353, 0.0, 0.11563691788110632], [0.06267853917635799, 0.05275479844899346, 0.11519302598448655, 0.15416104181631718, 0.09274546567144458, 0.03187322749832426, 0.11563691788110632, 0.0]], [[0.0, 0.05659155637436157, 0.15083174095159324, 0.15222591684778686, 0.12407504599903002, 0.09342249327527283, 0.06934469246276478, 0.04830900725845309], [0.05659155637436157, 0.0, 0.13576993430889503, 0.1568140281324553, 0.07910516312408379, 0.10389829890851172, 0.06726342482499464, 0.05092727520198148], [0.15083174095159324, 0.13576993430889503, 0.0, 0.07569121786262202, 0.1875007726375449, 0.1062388861214664, 0.09707639468251764, 0.10547364693554886], [0.15222591684778686, 0.1568140281324553, 0.07569121786262202, 0.0, 0.2120004710924951, 0.07327537964008853, 0.12178719992433877, 0.11405579077081754], [0.12407504599903002, 0.07910516312408379, 0.1875007726375449, 0.2120004710924951, 0.0, 0.1600209179237855, 0.14111227990735392, 0.1254570936131542], [0.09342249327527283, 0.10389829890851172, 0.1062388861214664, 0.07327537964008853, 0.1600209179237855, 0.0, 0.09403349055674153, 0.06632940653222988], [0.06934469246276478, 0.06726342482499464, 0.09707639468251764, 0.12178719992433877, 0.14111227990735392, 0.09403349055674153, 0.0, 0.0367953828131517], [0.04830900725845309, 0.05092727520198148, 0.10547364693554886, 0.11405579077081754, 0.1254570936131542, 0.06632940653222988, 0.0367953828131517, 0.0]], [[0.0, 0.17458914054431696, 0.1869238153375186, 0.1904395758776321, 0.1506315790854373, 0.1730499843707783, 0.1708128510689054, 0.2016042648766139], [0.17458914054431696, 0.0, 0.09230799067318743, 0.09669912231327583, 0.04316423189960072, 0.042429418171214865, 0.030932187966221936, 0.07377458954808121], [0.1869238153375186, 0.09230799067318743, 0.0, 0.11219451809662549, 0.07100258188592194, 0.05660291315117247, 0.09147017406673034, 0.13569120267506524], [0.1904395758776321, 0.09669912231327583, 0.11219451809662549, 0.0, 0.1064720570208908, 0.08319548493846904, 0.12207353230544192, 0.14259088485353197], [0.1506315790854373, 0.04316423189960072, 0.07100258188592194, 0.1064720570208908, 0.0, 0.04340734410126771, 0.042913100224984936, 0.083626474211311], [0.1730499843707783, 0.042429418171214865, 0.05660291315117247, 0.08319548493846904, 0.04340734410126771, 0.0, 0.05118287353832193, 0.10610510862435658], [0.1708128510689054, 0.030932187966221936, 0.09147017406673034, 0.12207353230544192, 0.042913100224984936, 0.05118287353832193, 0.0, 0.08375529076377623], [0.2016042648766139, 0.07377458954808121, 0.13569120267506524, 0.14259088485353197, 0.083626474211311, 0.10610510862435658, 0.08375529076377623, 0.0]], [[0.0, 0.02845697070735345, 0.05976360363354098, 0.08755999320910685, 0.03485565196096718, 0.009116114758085452, 0.06256938643439489, 0.07547020960433728], [0.02845697070735345, 0.0, 0.05379478486734853, 0.100060533637163, 0.048006249059146695, 0.037124577437785945, 0.06315958121261538, 0.08286638404007028], [0.05976360363354098, 0.05379478486734853, 0.0, 0.14592361013198815, 0.03664281252851419, 0.06664565588724264, 0.015185643493020025, 0.03896075731531853], [0.08755999320910685, 0.100060533637163, 0.14592361013198815, 0.0, 0.11935425667998219, 0.08219771540246328, 0.14874532946861546, 0.15836291378695314], [0.03485565196096718, 0.048006249059146695, 0.03664281252851419, 0.11935425667998219, 0.0, 0.037877298228240895, 0.03226380577422283, 0.04089594008424253], [0.009116114758085452, 0.037124577437785945, 0.06664565588724264, 0.08219771540246328, 0.037877298228240895, 0.0, 0.06787387967321769, 0.07839918735067826], [0.06256938643439489, 0.06315958121261538, 0.015185643493020025, 0.14874532946861546, 0.03226380577422283, 0.06787387967321769, 0.0, 0.023841301369729742], [0.07547020960433728, 0.08286638404007028, 0.03896075731531853, 0.15836291378695314, 0.04089594008424253, 0.07839918735067826, 0.023841301369729742, 0.0]], [[0.0, 0.07170978799243774, 0.0008864220529518975, 0.047667827077696276, 0.05493789246879448, 0.13926715096586248, 0.07971225858375323, 0.0903990079898999], [0.07170978799243774, 0.0, 0.07259117143729539, 0.024123315344933286, 0.016836368604157437, 0.06811740275169413, 0.008044988453147897, 0.018799523945442057], [0.0008864220529518975, 0.07259117143729539, 0.0, 0.04855188699243627, 0.05582123465781468, 0.14013719797386254, 0.08059256963735983, 0.09127775970075662], [0.047667827077696276, 0.024123315344933286, 0.04855188699243627, 0.0, 0.007289568388931322, 0.0921261950921701, 0.03216303235775114, 0.042906734133311905], [0.05493789246879448, 0.016836368604157437, 0.05582123465781468, 0.007289568388931322, 0.0, 0.0848810548673905, 0.024878549556989878, 0.03562668361457779], [0.13926715096586248, 0.06811740275169413, 0.14013719797386254, 0.0921261950921701, 0.0848810548673905, 0.0, 0.060095987770622236, 0.04936231265854455], [0.07971225858375323, 0.008044988453147897, 0.08059256963735983, 0.03216303235775114, 0.024878549556989878, 0.060095987770622236, 0.0, 0.010755805367622585], [0.0903990079898999, 0.018799523945442057, 0.09127775970075662, 0.042906734133311905, 0.03562668361457779, 0.04936231265854455, 0.010755805367622585, 0.0]], [[0.0, 0.12825545340073427, 0.13089136082174596, 0.5342517540607412, 0.09860471752785599, 0.2944025262516505, 0.05012247554600386, 0.08060315349557924], [0.12825545340073427, 0.0, 0.169919876905337, 0.5894737475450882, 0.21012713744592032, 0.39080643998744, 0.16768237753360266, 0.15915918947592914], [0.13089136082174596, 0.169919876905337, 0.0, 0.44429745887689387, 0.19470730846772535, 0.274121403922365, 0.1297071822451363, 0.20222189438835392], [0.5342517540607412, 0.5894737475450882, 0.44429745887689387, 0.0, 0.5396275940047361, 0.3451768036192345, 0.5019752236500422, 0.5877623474039004], [0.09860471752785599, 0.21012713744592032, 0.19470730846772535, 0.5396275940047361, 0.0, 0.261726861186447, 0.09417053228727529, 0.08104087386880028], [0.2944025262516505, 0.39080643998744, 0.274121403922365, 0.3451768036192345, 0.261726861186447, 0.0, 0.25052142106941533, 0.3317508533717363], [0.05012247554600386, 0.16768237753360266, 0.1297071822451363, 0.5019752236500422, 0.09417053228727529, 0.25052142106941533, 0.0, 0.11127867546509809], [0.08060315349557924, 0.15915918947592914, 0.20222189438835392, 0.5877623474039004, 0.08104087386880028, 0.3317508533717363, 0.11127867546509809, 0.0]], [[0.0, 0.09650428079168857, 0.12191271994667272, 0.12184973211806316, 0.10382655347452659, 0.07545883499558442, 0.11067526495232616, 0.17474563427659406], [0.09650428079168857, 0.0, 0.045687813163271515, 0.1332491906702352, 0.06967915552398785, 0.06474019056697682, 0.028787509496660365, 0.08136645503717028], [0.12191271994667272, 0.045687813163271515, 0.0, 0.1317140332217641, 0.04644595048561801, 0.09235000388949692, 0.031008400280220245, 0.07904766238431456], [0.12184973211806316, 0.1332491906702352, 0.1317140332217641, 0.0, 0.12074863732307431, 0.10729721010068834, 0.13855381255777055, 0.17885294755016823], [0.10382655347452659, 0.06967915552398785, 0.04644595048561801, 0.12074863732307431, 0.0, 0.0969350800203503, 0.05551087216906782, 0.11991405588446771], [0.07545883499558442, 0.06474019056697682, 0.09235000388949692, 0.10729721010068834, 0.0969350800203503, 0.0, 0.07657456918283198, 0.1324009135195252], [0.11067526495232616, 0.028787509496660365, 0.031008400280220245, 0.13855381255777055, 0.05551087216906782, 0.07657456918283198, 0.0, 0.07802452095862887], [0.17474563427659406, 0.08136645503717028, 0.07904766238431456, 0.17885294755016823, 0.11991405588446771, 0.1324009135195252, 0.07802452095862887, 0.0]], [[0.0, 0.0898655735259409, 0.09694589426293138, 0.06476892775617801, 0.147478513202841, 0.2256806635911728, 0.14004339291594875, 0.11448328938994289], [0.0898655735259409, 0.0, 0.15977058997566296, 0.08214594985462445, 0.2166802175992996, 0.30730434297255865, 0.18035996914990668, 0.12616251227970654], [0.09694589426293138, 0.15977058997566296, 0.0, 0.08886465343064272, 0.18149491775787457, 0.22888501699294478, 0.10541025942729906, 0.14533400681233044], [0.06476892775617801, 0.08214594985462445, 0.08886465343064272, 0.0, 0.20718986092245859, 0.2680743515444593, 0.14976523393673016, 0.1388074981626218], [0.147478513202841, 0.2166802175992996, 0.18149491775787457, 0.20718986092245859, 0.0, 0.16666632687194882, 0.1736538553737824, 0.15933005033197187], [0.2256806635911728, 0.30730434297255865, 0.22888501699294478, 0.2680743515444593, 0.16666632687194882, 0.0, 0.2761031840854732, 0.29206348060532633], [0.14004339291594875, 0.18035996914990668, 0.10541025942729906, 0.14976523393673016, 0.1736538553737824, 0.2761031840854732, 0.0, 0.08858973309572983], [0.11448328938994289, 0.12616251227970654, 0.14533400681233044, 0.1388074981626218, 0.15933005033197187, 0.29206348060532633, 0.08858973309572983, 0.0]], [[0.0, 0.1695867518006801, 0.09917797063913673, 0.15364781082458498, 0.18911502045450834, 0.1403966096563035, 0.20475106373798546, 0.24844180012407452], [0.1695867518006801, 0.0, 0.09339461653833116, 0.20227830009694828, 0.13063390594176189, 0.14085485763711925, 0.2179736754635667, 0.14160998903304622], [0.09917797063913673, 0.09339461653833116, 0.0, 0.1856724845054542, 0.16281690619549152, 0.14851434061111732, 0.19155063199670322, 0.1956015524673516], [0.15364781082458498, 0.20227830009694828, 0.1856724845054542, 0.0, 0.2571492414729809, 0.1870722943005532, 0.3170531989708574, 0.3120111405160112], [0.18911502045450834, 0.13063390594176189, 0.16281690619549152, 0.2571492414729809, 0.0, 0.09247809791093758, 0.15295841122397344, 0.0900011821771561], [0.1403966096563035, 0.14085485763711925, 0.14851434061111732, 0.1870722943005532, 0.09247809791093758, 0.0, 0.1688432719863879, 0.17666298044088655], [0.20475106373798546, 0.2179736754635667, 0.19155063199670322, 0.3170531989708574, 0.15295841122397344, 0.1688432719863879, 0.0, 0.20291699985932024], [0.24844180012407452, 0.14160998903304622, 0.1956015524673516, 0.3120111405160112, 0.0900011821771561, 0.17666298044088655, 0.20291699985932024, 0.0]], [[0.0, 0.07802462146818621, 0.168245857840605, 0.22582192159463862, 0.1911430806937448, 0.17315232901784486, 0.18449267470116823, 0.08097258723292312], [0.07802462146818621, 0.0, 0.09601859562608321, 0.1918240239213245, 0.12471869903394713, 0.1624673678901012, 0.12146037410984417, 0.05543796605920868], [0.168245857840605, 0.09601859562608321, 0.0, 0.19977186453095047, 0.04703359715891114, 0.1715679102010244, 0.05010207772140615, 0.11416217250873795], [0.22582192159463862, 0.1918240239213245, 0.19977186453095047, 0.0, 0.22877192092944226, 0.2423309785748475, 0.22982501821157916, 0.243710863077273], [0.1911430806937448, 0.12471869903394713, 0.04703359715891114, 0.22877192092944226, 0.0, 0.19538448936645741, 0.05093804614684293, 0.1303942975069375], [0.17315232901784486, 0.1624673678901012, 0.1715679102010244, 0.2423309785748475, 0.19538448936645741, 0.0, 0.15407459130688086, 0.17298480688233572], [0.18449267470116823, 0.12146037410984417, 0.05010207772140615, 0.22982501821157916, 0.05093804614684293, 0.15407459130688086, 0.0, 0.1282500924369292], [0.08097258723292312, 0.05543796605920868, 0.11416217250873795, 0.243710863077273, 0.1303942975069375, 0.17298480688233572, 0.1282500924369292, 0.0]], [[0.0, 0.14102720270644215, 0.11783797258718308, 0.27595266101069404, 0.1341223001553771, 0.11003618744073931, 0.07310863834152573, 0.11522887385776906], [0.14102720270644215, 0.0, 0.08032623513536606, 0.2928763938603323, 0.148450913643056, 0.18778400275593737, 0.12711269397680197, 0.1354256371819035], [0.11783797258718308, 0.08032623513536606, 0.0, 0.25212992524429545, 0.09559102734632129, 0.15254247875837182, 0.07207944574774909, 0.07727762423382921], [0.27595266101069404, 0.2928763938603323, 0.25212992524429545, 0.0, 0.25618229090342653, 0.22009510330994225, 0.2300002172505497, 0.2804589549711544], [0.1341223001553771, 0.148450913643056, 0.09559102734632129, 0.25618229090342653, 0.0, 0.11243191721952063, 0.10117951131348948, 0.05528010658238144], [0.11003618744073931, 0.18778400275593737, 0.15254247875837182, 0.22009510330994225, 0.11243191721952063, 0.0, 0.11316677140499636, 0.13530557249143096], [0.07310863834152573, 0.12711269397680197, 0.07207944574774909, 0.2300002172505497, 0.10117951131348948, 0.11316677140499636, 0.0, 0.09019387697924748], [0.11522887385776906, 0.1354256371819035, 0.07727762423382921, 0.2804589549711544, 0.05528010658238144, 0.13530557249143096, 0.09019387697924748, 0.0]], [[0.0, 0.1470981745955939, 0.07759071124569554, 0.25491389331253667, 0.14069212838762546, 0.1693290570307476, 0.12155602771199428, 0.13479717030266403], [0.1470981745955939, 0.0, 0.13494347794144176, 0.3390542783930872, 0.08300993740206669, 0.20006562301406985, 0.1172142125368752, 0.1364433552960103], [0.07759071124569554, 0.13494347794144176, 0.0, 0.2958007007393963, 0.11532571231400257, 0.17921634596649721, 0.12076437158920252, 0.14675731725135685], [0.25491389331253667, 0.3390542783930872, 0.2958007007393963, 0.0, 0.3153790238044692, 0.18516363416288611, 0.2747710898268161, 0.2895808864528694], [0.14069212838762546, 0.08300993740206669, 0.11532571231400257, 0.3153790238044692, 0.0, 0.15296494443643166, 0.07569660849515429, 0.1055644591563231], [0.1693290570307476, 0.20006562301406985, 0.17921634596649721, 0.18516363416288611, 0.15296494443643166, 0.0, 0.1180892668788356, 0.1456683789258086], [0.12155602771199428, 0.1172142125368752, 0.12076437158920252, 0.2747710898268161, 0.07569660849515429, 0.1180892668788356, 0.0, 0.04728484878700157], [0.13479717030266403, 0.1364433552960103, 0.14675731725135685, 0.2895808864528694, 0.1055644591563231, 0.1456683789258086, 0.04728484878700157, 0.0]], [[0.0, 0.11603502382825051, 0.14328840221289227, 0.12661820744452448, 0.10834505163632385, 0.11267546673616943, 0.10628256375397929, 0.12459092389157751], [0.11603502382825051, 0.0, 0.08131967800609445, 0.06751256090248768, 0.15699665222522516, 0.16708750684703744, 0.14384428202624153, 0.06985912778890736], [0.14328840221289227, 0.08131967800609445, 0.0, 0.05963101193758343, 0.18155569095953242, 0.19313078358179542, 0.10840176700876546, 0.08482119340726717], [0.12661820744452448, 0.06751256090248768, 0.05963101193758343, 0.0, 0.13458582047594717, 0.1533343360077597, 0.13279258419484916, 0.029337687104565597], [0.10834505163632385, 0.15699665222522516, 0.18155569095953242, 0.13458582047594717, 0.0, 0.053657514989605935, 0.17860470192420216, 0.11786908740927499], [0.11267546673616943, 0.16708750684703744, 0.19313078358179542, 0.1533343360077597, 0.053657514989605935, 0.0, 0.18136659037627068, 0.13386829528957453], [0.10628256375397929, 0.14384428202624153, 0.10840176700876546, 0.13279258419484916, 0.17860470192420216, 0.18136659037627068, 0.0, 0.14856616517583693], [0.12459092389157751, 0.06985912778890736, 0.08482119340726717, 0.029337687104565597, 0.11786908740927499, 0.13386829528957453, 0.14856616517583693, 0.0]], [[0.0, 0.12220779186267089, 0.1715952364948582, 0.2686219155487906, 0.119811958268196, 0.2471809427387936, 0.1435389468906867, 0.11462957586405524], [0.12220779186267089, 0.0, 0.1885334750321434, 0.34562982747258775, 0.07801377741358911, 0.30422972385554947, 0.206347111942152, 0.14991828606360563], [0.1715952364948582, 0.1885334750321434, 0.0, 0.25814593228690386, 0.21297336600380917, 0.15362695971677753, 0.2958459704594508, 0.23253939279458644], [0.2686219155487906, 0.34562982747258775, 0.25814593228690386, 0.0, 0.3205666337042694, 0.15108754578458247, 0.31013614105437254, 0.29591202859370963], [0.119811958268196, 0.07801377741358911, 0.21297336600380917, 0.3205666337042694, 0.0, 0.29564948122782186, 0.15519899667436948, 0.08838671972381866], [0.2471809427387936, 0.30422972385554947, 0.15362695971677753, 0.15108754578458247, 0.29564948122782186, 0.0, 0.32926639455771195, 0.2813110401935644], [0.1435389468906867, 0.206347111942152, 0.2958459704594508, 0.31013614105437254, 0.15519899667436948, 0.32926639455771195, 0.0, 0.09550227314079607], [0.11462957586405524, 0.14991828606360563, 0.23253939279458644, 0.29591202859370963, 0.08838671972381866, 0.2813110401935644, 0.09550227314079607, 0.0]], [[0.0, 0.0, 0.0, 0.0, 0.0, 0.0, 0.0, 0.0], [0.0, 0.0, 0.0, 0.0, 0.0, 0.0, 0.0, 0.0], [0.0, 0.0, 0.0, 0.0, 0.0, 0.0, 0.0, 0.0], [0.0, 0.0, 0.0, 0.0, 0.0, 0.0, 0.0, 0.0], [0.0, 0.0, 0.0, 0.0, 0.0, 0.0, 0.0, 0.0], [0.0, 0.0, 0.0, 0.0, 0.0, 0.0, 0.0, 0.0], [0.0, 0.0, 0.0, 0.0, 0.0, 0.0, 0.0, 0.0], [0.0, 0.0, 0.0, 0.0, 0.0, 0.0, 0.0, 0.0]], [[0.0, 0.16802764613473445, 0.07530023208570957, 0.21540645592461902, 0.1326791053339557, 0.4943709828730577, 0.41840080341836433, 0.43685234947699747], [0.16802764613473445, 0.0, 0.13564449723604244, 0.31130793353613145, 0.16801298180653165, 0.5014378119640012, 0.412246010647075, 0.46392465898753243], [0.07530023208570957, 0.13564449723604244, 0.0, 0.2532079537822317, 0.07323915859941083, 0.5254800342633175, 0.3925397053216139, 0.41975867624803653], [0.21540645592461902, 0.31130793353613145, 0.2532079537822317, 0.0, 0.2676294024379404, 0.5378644067885393, 0.39415568713347326, 0.4062025219346267], [0.1326791053339557, 0.16801298180653165, 0.07323915859941083, 0.2676294024379404, 0.0, 0.5553797435487862, 0.36356241277599755, 0.3941036910090136], [0.4943709828730577, 0.5014378119640012, 0.5254800342633175, 0.5378644067885393, 0.5553797435487862, 0.0, 0.6206940172861394, 0.6355944616138449], [0.41840080341836433, 0.412246010647075, 0.3925397053216139, 0.39415568713347326, 0.36356241277599755, 0.6206940172861394, 0.0, 0.10334969778917498], [0.43685234947699747, 0.46392465898753243, 0.41975867624803653, 0.4062025219346267, 0.3941036910090136, 0.6355944616138449, 0.10334969778917498, 0.0]], [[0.0, 0.04512386365797754, 0.06193067377121402, 0.1965125559078734, 0.1781745043457102, 0.075534811453796, 0.09092479452878167, 0.08287116136734354], [0.04512386365797754, 0.0, 0.06616949970852488, 0.19476055383654334, 0.1488142236207297, 0.04210750793370161, 0.0534958456658278, 0.05378220761220374], [0.06193067377121402, 0.06616949970852488, 0.0, 0.1629134987594559, 0.2008620999427094, 0.08930249303929652, 0.09880104535213807, 0.10856823804287918], [0.1965125559078734, 0.19476055383654334, 0.1629134987594559, 0.0, 0.2782846153960388, 0.17816864083767264, 0.19859673063643313, 0.2208533834767942], [0.1781745043457102, 0.1488142236207297, 0.2008620999427094, 0.2782846153960388, 0.0, 0.14478345266921847, 0.1054957893441131, 0.09806481531389832], [0.075534811453796, 0.04210750793370161, 0.08930249303929652, 0.17816864083767264, 0.14478345266921847, 0.0, 0.056174783853352644, 0.06702544441481768], [0.09092479452878167, 0.0534958456658278, 0.09880104535213807, 0.19859673063643313, 0.1054957893441131, 0.056174783853352644, 0.0, 0.03241207754804467], [0.08287116136734354, 0.05378220761220374, 0.10856823804287918, 0.2208533834767942, 0.09806481531389832, 0.06702544441481768, 0.03241207754804467, 0.0]], [[0.0, 0.01849472280122585, 0.002326747593581483, 0.1484353350388796, 0.20926820413648048, 0.03029688243353582, 0.012331356705160942, 0.07847776442175124], [0.01849472280122585, 0.0, 0.020821127831753286, 0.1300956893216319, 0.22745528739318296, 0.048781342308116094, 0.006163909078885135, 0.06001848371896677], [0.002326747593581483, 0.020821127831753286, 0.0, 0.150739935775545, 0.2069765512367039, 0.02797086608782226, 0.01465794416940531, 0.08079861290166034], [0.1484353350388796, 0.1300956893216319, 0.150739935775545, 0.0, 0.35368462115805077, 0.17839970573554356, 0.13621157149083823, 0.07033690956508917], [0.20926820413648048, 0.22745528739318296, 0.2069765512367039, 0.35368462115805077, 0.0, 0.17936614034678267, 0.22140013279000875, 0.28607751230715106], [0.03029688243353582, 0.048781342308116094, 0.02797086608782226, 0.17839970573554356, 0.17936614034678267, 0.0, 0.042622282717916994, 0.10867356689538797], [0.012331356705160942, 0.006163909078885135, 0.01465794416940531, 0.13621157149083823, 0.22140013279000875, 0.042622282717916994, 0.0, 0.06617232533737159], [0.07847776442175124, 0.06001848371896677, 0.08079861290166034, 0.07033690956508917, 0.28607751230715106, 0.10867356689538797, 0.06617232533737159, 0.0]], [[0.0, 0.0, 0.0, 0.0, 0.0, 0.0, 0.0, 0.0], [0.0, 0.0, 0.0, 0.0, 0.0, 0.0, 0.0, 0.0], [0.0, 0.0, 0.0, 0.0, 0.0, 0.0, 0.0, 0.0], [0.0, 0.0, 0.0, 0.0, 0.0, 0.0, 0.0, 0.0], [0.0, 0.0, 0.0, 0.0, 0.0, 0.0, 0.0, 0.0], [0.0, 0.0, 0.0, 0.0, 0.0, 0.0, 0.0, 0.0], [0.0, 0.0, 0.0, 0.0, 0.0, 0.0, 0.0, 0.0], [0.0, 0.0, 0.0, 0.0, 0.0, 0.0, 0.0, 0.0]], [[0.0, 0.1367430407002325, 0.1253494929852209, 0.08378255071198151, 0.1311813397442892, 0.22515513041573995, 0.14955914111439378, 0.04685039501114229], [0.1367430407002325, 0.0, 0.0960849601670516, 0.17076556253020894, 0.08127395460356739, 0.1501712552130103, 0.09261928288024338, 0.12352372455204348], [0.1253494929852209, 0.0960849601670516, 0.0, 0.1281402960401739, 0.11787409554462364, 0.13224607097694485, 0.09942043313795454, 0.12676003691309928], [0.08378255071198151, 0.17076556253020894, 0.1281402960401739, 0.0, 0.13989427609916322, 0.23941749432026996, 0.17329246006659513, 0.08441274100277467], [0.1311813397442892, 0.08127395460356739, 0.11787409554462364, 0.13989427609916322, 0.0, 0.18873284164907647, 0.13889089857481735, 0.0960146724432575], [0.22515513041573995, 0.1501712552130103, 0.13224607097694485, 0.23941749432026996, 0.18873284164907647, 0.0, 0.19150477316773168, 0.22681893964191216], [0.14955914111439378, 0.09261928288024338, 0.09942043313795454, 0.17329246006659513, 0.13889089857481735, 0.19150477316773168, 0.0, 0.1464918692974141], [0.04685039501114229, 0.12352372455204348, 0.12676003691309928, 0.08441274100277467, 0.0960146724432575, 0.22681893964191216, 0.1464918692974141, 0.0]], [[0.0, 0.04110349090649453, 0.08024851019903315, 0.14247552366630148, 0.13405333649816195, 0.16713122966690003, 0.10100545064275093, 0.16262226304157545], [0.04110349090649453, 0.0, 0.07503180389310769, 0.15407052976659913, 0.15707938356948206, 0.17865522721895755, 0.11621747858402216, 0.14253034842880458], [0.08024851019903315, 0.07503180389310769, 0.0, 0.12893874266016275, 0.17906997092041976, 0.13266548919643067, 0.10627429716455661, 0.11253200176953589], [0.14247552366630148, 0.15407052976659913, 0.12893874266016275, 0.0, 0.1903246839034699, 0.1292035526594825, 0.11600094375750859, 0.1552816934540506], [0.13405333649816195, 0.15707938356948206, 0.17906997092041976, 0.1903246839034699, 0.0, 0.195174066574138, 0.0976033459169398, 0.2386507388188996], [0.16713122966690003, 0.17865522721895755, 0.13266548919643067, 0.1292035526594825, 0.195174066574138, 0.0, 0.12692437930919262, 0.19810280908451836], [0.10100545064275093, 0.11621747858402216, 0.10627429716455661, 0.11600094375750859, 0.0976033459169398, 0.12692437930919262, 0.0, 0.15604971125085673], [0.16262226304157545, 0.14253034842880458, 0.11253200176953589, 0.1552816934540506, 0.2386507388188996, 0.19810280908451836, 0.15604971125085673, 0.0]], [[0.0, 0.2924974259632133, 0.09301909730502235, 0.38895871781636926, 0.05665107712369081, 0.33608771267197923, 0.11817364979721245, 0.044713974643373955], [0.2924974259632133, 0.0, 0.20222727869569998, 0.10076242337555444, 0.3456259043346626, 0.04532422138823996, 0.17729084175617604, 0.2495204923964426], [0.09301909730502235, 0.20222727869569998, 0.0, 0.30079336904637444, 0.1489859019682945, 0.2467205677343729, 0.02533357329696131, 0.048451525086918044], [0.38895871781636926, 0.10076242337555444, 0.30079336904637444, 0.0, 0.44042136419452577, 0.05552689864069187, 0.2763008642224318, 0.3470873675252232], [0.05665107712369081, 0.3456259043346626, 0.1489859019682945, 0.44042136419452577, 0.0, 0.3884785195375157, 0.17385807484551508, 0.10111928368494368], [0.33608771267197923, 0.04532422138823996, 0.2467205677343729, 0.05552689864069187, 0.3884785195375157, 0.0, 0.22196782579825775, 0.2935903921319286], [0.11817364979721245, 0.17729084175617604, 0.02533357329696131, 0.2763008642224318, 0.17385807484551508, 0.22196782579825775, 0.0, 0.07373073835238872], [0.044713974643373955, 0.2495204923964426, 0.048451525086918044, 0.3470873675252232, 0.10111928368494368, 0.2935903921319286, 0.07373073835238872, 0.0]], [[0.0, 0.3045020775525909, 0.1289614302716912, 0.2450527957051722, 0.2318801335437184, 0.20408898931490257, 0.16985866489384555, 0.19832474638183095], [0.3045020775525909, 0.0, 0.20086011780737623, 0.33208975318879436, 0.0967038239403585, 0.28008802901635926, 0.1552597763451079, 0.15713539904823237], [0.1289614302716912, 0.20086011780737623, 0.0, 0.19826025650691115, 0.14511709844372783, 0.1442760306962602, 0.07166953890283426, 0.11792078409493353], [0.2450527957051722, 0.33208975318879436, 0.19826025650691115, 0.0, 0.3078902237532917, 0.07597334599312844, 0.23123251829640804, 0.24863511680165948], [0.2318801335437184, 0.0967038239403585, 0.14511709844372783, 0.3078902237532917, 0.0, 0.24831705026074222, 0.08945570609678055, 0.09377702177763939], [0.20408898931490257, 0.28008802901635926, 0.1442760306962602, 0.07597334599312844, 0.24831705026074222, 0.0, 0.16683677642968459, 0.18045195126658095], [0.16985866489384555, 0.1552597763451079, 0.07166953890283426, 0.23123251829640804, 0.08945570609678055, 0.16683677642968459, 0.0, 0.05057513747814484], [0.19832474638183095, 0.15713539904823237, 0.11792078409493353, 0.24863511680165948, 0.09377702177763939, 0.18045195126658095, 0.05057513747814484, 0.0]], [[0.0, 0.04523986654304582, 0.05084696762796409, 0.136070194465865, 0.08472536293424461, 0.1572537634995908, 0.15588432090479273, 0.08046541436539709], [0.04523986654304582, 0.0, 0.09175121443339639, 0.12193600508202694, 0.07812829194001396, 0.1990194105820135, 0.19583969552648015, 0.11019151250524693], [0.05084696762796409, 0.09175121443339639, 0.0, 0.1531546147417883, 0.12674508370800736, 0.11741377346881494, 0.1280804115902136, 0.09644393980109633], [0.136070194465865, 0.12193600508202694, 0.1531546147417883, 0.0, 0.1292480945023069, 0.21365197377232512, 0.21004222080828577, 0.1767712358338847], [0.08472536293424461, 0.07812829194001396, 0.12674508370800736, 0.1292480945023069, 0.0, 0.19822833865044787, 0.1781049830224734, 0.08064600421464935], [0.1572537634995908, 0.1990194105820135, 0.11741377346881494, 0.21365197377232512, 0.19822833865044787, 0.0, 0.04600634822935931, 0.1416410646788378], [0.15588432090479273, 0.19583969552648015, 0.1280804115902136, 0.21004222080828577, 0.1781049830224734, 0.04600634822935931, 0.0, 0.11892395328809297], [0.08046541436539709, 0.11019151250524693, 0.09644393980109633, 0.1767712358338847, 0.08064600421464935, 0.1416410646788378, 0.11892395328809297, 0.0]], [[0.0, 0.06815735147535891, 0.01841233201085973, 0.11424359530614105, 0.08787011754959187, 0.04955245099429588, 0.04942119803324494, 0.0732228548159795], [0.06815735147535891, 0.0, 0.049941050759271056, 0.10884699682679527, 0.08208237226608048, 0.10766328187721222, 0.05608473333832748, 0.055064250363569864], [0.01841233201085973, 0.049941050759271056, 0.0, 0.10794478454351426, 0.0815047812751573, 0.06391217898030212, 0.042722431105972014, 0.06280927791538206], [0.11424359530614105, 0.10884699682679527, 0.10794478454351426, 0.0, 0.06809524534732006, 0.16113874767476882, 0.09494549204508179, 0.0888334751360556], [0.08787011754959187, 0.08208237226608048, 0.0815047812751573, 0.06809524534732006, 0.0, 0.12958188639681248, 0.04491238692645587, 0.032879576372340874], [0.04955245099429588, 0.10766328187721222, 0.06391217898030212, 0.16113874767476882, 0.12958188639681248, 0.0, 0.08881946745074436, 0.11372510140573885], [0.04942119803324494, 0.05608473333832748, 0.042722431105972014, 0.09494549204508179, 0.04491238692645587, 0.08881946745074436, 0.0, 0.02583938802608056], [0.0732228548159795, 0.055064250363569864, 0.06280927791538206, 0.0888334751360556, 0.032879576372340874, 0.11372510140573885, 0.02583938802608056, 0.0]], [[0.0, 0.4697483573023194, 0.23033351161668156, 0.2205112441946105, 0.24086746117378888, 0.33044152048546827, 0.31359466500064453, 0.31278956548558057], [0.4697483573023194, 0.0, 0.49280570538911767, 0.3725872263392811, 0.4533419834452376, 0.43305373497890515, 0.46330354350769554, 0.4855134498916485], [0.23033351161668156, 0.49280570538911767, 0.0, 0.2919403975273136, 0.2264726873168907, 0.3726538248501637, 0.34119766102821586, 0.2698386520211992], [0.2205112441946105, 0.3725872263392811, 0.2919403975273136, 0.0, 0.35421442568049294, 0.4281915239390609, 0.42576778082962174, 0.43590044309284853], [0.24086746117378888, 0.4533419834452376, 0.2264726873168907, 0.35421442568049294, 0.0, 0.17258509477565923, 0.12744165889948558, 0.1069643273372061], [0.33044152048546827, 0.43305373497890515, 0.3726538248501637, 0.4281915239390609, 0.17258509477565923, 0.0, 0.07234255610163455, 0.18740040917159714], [0.31359466500064453, 0.46330354350769554, 0.34119766102821586, 0.42576778082962174, 0.12744165889948558, 0.07234255610163455, 0.0, 0.14689370340382796], [0.31278956548558057, 0.4855134498916485, 0.2698386520211992, 0.43590044309284853, 0.1069643273372061, 0.18740040917159714, 0.14689370340382796, 0.0]], [[0.0, 0.14766807614064614, 0.0802330477437756, 0.08713025563141659, 0.19827150345320713, 0.1111984658592809, 0.17411718889077737, 0.11631630770418412], [0.14766807614064614, 0.0, 0.13805423192949884, 0.21141600127357618, 0.10057125183084298, 0.08844021248520421, 0.16230515871864443, 0.05335465815325329], [0.0802330477437756, 0.13805423192949884, 0.0, 0.15727330272681, 0.14662873698940226, 0.11170206935834681, 0.13566524779878, 0.09394422073374169], [0.08713025563141659, 0.21141600127357618, 0.15727330272681, 0.0, 0.2681561715224866, 0.18223018671386687, 0.24308619034855544, 0.18582182419020887], [0.19827150345320713, 0.10057125183084298, 0.14662873698940226, 0.2681561715224866, 0.0, 0.1454360700685978, 0.15396498681131426, 0.09484634305716917], [0.1111984658592809, 0.08844021248520421, 0.11170206935834681, 0.18223018671386687, 0.1454360700685978, 0.0, 0.11085555204844473, 0.09392040940064975], [0.17411718889077737, 0.16230515871864443, 0.13566524779878, 0.24308619034855544, 0.15396498681131426, 0.11085555204844473, 0.0, 0.1560195786111511], [0.11631630770418412, 0.05335465815325329, 0.09394422073374169, 0.18582182419020887, 0.09484634305716917, 0.09392040940064975, 0.1560195786111511, 0.0]], [[0.0, 0.10490303093093678, 0.1393958503174102, 0.04224926132244598, 0.1497197820064024, 0.18509425181814898, 0.18655856630909856, 0.2321329382320455], [0.10490303093093678, 0.0, 0.03510206109221484, 0.12704984335832936, 0.046299788006885466, 0.10902532583111446, 0.10123957698383122, 0.13211491253811267], [0.1393958503174102, 0.03510206109221484, 0.0, 0.1598021189200738, 0.014683725405215849, 0.09683182190561772, 0.08332515369432143, 0.0980571248604698], [0.04224926132244598, 0.12704984335832936, 0.1598021189200738, 0.0, 0.17207294001759196, 0.21810456325474661, 0.2174091625226667, 0.24848637811614543], [0.1497197820064024, 0.046299788006885466, 0.014683725405215849, 0.17207294001759196, 0.0, 0.0849237327666872, 0.07005824744202949, 0.08998501766159527], [0.18509425181814898, 0.10902532583111446, 0.09683182190561772, 0.21810456325474661, 0.0849237327666872, 0.0, 0.020891613115626633, 0.12992211939036874], [0.18655856630909856, 0.10123957698383122, 0.08332515369432143, 0.2174091625226667, 0.07005824744202949, 0.020891613115626633, 0.0, 0.10947206441746592], [0.2321329382320455, 0.13211491253811267, 0.0980571248604698, 0.24848637811614543, 0.08998501766159527, 0.12992211939036874, 0.10947206441746592, 0.0]], [[0.0, 0.0, 0.0, 0.0, 0.0, 0.0, 0.0, 0.0], [0.0, 0.0, 0.0, 0.0, 0.0, 0.0, 0.0, 0.0], [0.0, 0.0, 0.0, 0.0, 0.0, 0.0, 0.0, 0.0], [0.0, 0.0, 0.0, 0.0, 0.0, 0.0, 0.0, 0.0], [0.0, 0.0, 0.0, 0.0, 0.0, 0.0, 0.0, 0.0], [0.0, 0.0, 0.0, 0.0, 0.0, 0.0, 0.0, 0.0], [0.0, 0.0, 0.0, 0.0, 0.0, 0.0, 0.0, 0.0], [0.0, 0.0, 0.0, 0.0, 0.0, 0.0, 0.0, 0.0]], [[0.0, 0.0697668878009678, 0.05642501486684952, 0.5403926164260537, 0.051255971616304, 0.12814284783318183, 0.024537020687596344, 0.04066453610914004], [0.0697668878009678, 0.0, 0.0759993035422135, 0.5344389581789494, 0.08588258929881479, 0.15087681162311362, 0.062295450316594426, 0.07393467030110501], [0.05642501486684952, 0.0759993035422135, 0.0, 0.5013535822542992, 0.09080133141984748, 0.08504514976979997, 0.054832631175382146, 0.025941067596065633], [0.5403926164260537, 0.5344389581789494, 0.5013535822542992, 0.0, 0.5558642955506771, 0.46667373776277293, 0.5415156360912665, 0.5105041869653432], [0.051255971616304, 0.08588258929881479, 0.09080133141984748, 0.5558642955506771, 0.0, 0.16799804761181547, 0.051677392772204386, 0.06810545229188908], [0.12814284783318183, 0.15087681162311362, 0.08504514976979997, 0.46667373776277293, 0.16799804761181547, 0.0, 0.13257590804799121, 0.1049760134207318], [0.024537020687596344, 0.062295450316594426, 0.054832631175382146, 0.5415156360912665, 0.051677392772204386, 0.13257590804799121, 0.0, 0.042143766353411945], [0.04066453610914004, 0.07393467030110501, 0.025941067596065633, 0.5105041869653432, 0.06810545229188908, 0.1049760134207318, 0.042143766353411945, 0.0]], [[0.0, 0.1832592276195328, 0.09426772723769788, 0.3378299285876436, 0.12414966902952468, 0.15782117034900164, 0.040634033903535594, 0.09952248500777072], [0.1832592276195328, 0.0, 0.235646571133891, 0.48722143745522456, 0.13440171844191978, 0.3131024540357214, 0.16047994676625807, 0.10562291486724293], [0.09426772723769788, 0.235646571133891, 0.0, 0.29860659456266536, 0.20013174703691256, 0.16643600838742362, 0.11362118257161002, 0.15709715577187053], [0.3378299285876436, 0.48722143745522456, 0.29860659456266536, 0.0, 0.41883891628717523, 0.2147883509566613, 0.3629398072062915, 0.40681803164412894], [0.12414966902952468, 0.13440171844191978, 0.20013174703691256, 0.41883891628717523, 0.0, 0.22685618350939193, 0.09960938219114931, 0.0819267207642994], [0.15782117034900164, 0.3131024540357214, 0.16643600838742362, 0.2147883509566613, 0.22685618350939193, 0.0, 0.17810746451794257, 0.2219700570090731], [0.040634033903535594, 0.16047994676625807, 0.11362118257161002, 0.3629398072062915, 0.09960938219114931, 0.17810746451794257, 0.0, 0.07120764379198025], [0.09952248500777072, 0.10562291486724293, 0.15709715577187053, 0.40681803164412894, 0.0819267207642994, 0.2219700570090731, 0.07120764379198025, 0.0]], [[0.0, 0.04312811225513927, 0.040068816379082925, 0.1084470372643146, 0.032835904156571984, 0.05683853624928214, 0.07197469367554604, 0.09131831904715533], [0.04312811225513927, 0.0, 0.04258614082868262, 0.10438185876315662, 0.03974132901875569, 0.05714096423558308, 0.04369057771508299, 0.07781028623246292], [0.040068816379082925, 0.04258614082868262, 0.0, 0.09563859471646351, 0.05627018672882225, 0.0516543961601766, 0.06676975895586884, 0.08476996907388128], [0.1084470372643146, 0.10438185876315662, 0.09563859471646351, 0.0, 0.10326749982331312, 0.0879063766142846, 0.07683312065158489, 0.05360102035585508], [0.032835904156571984, 0.03974132901875569, 0.05627018672882225, 0.10326749982331312, 0.0, 0.06450562463856892, 0.05438017999370574, 0.0806808428638077], [0.05683853624928214, 0.05714096423558308, 0.0516543961601766, 0.0879063766142846, 0.06450562463856892, 0.0, 0.0680795711561783, 0.057919017474280306], [0.07197469367554604, 0.04369057771508299, 0.06676975895586884, 0.07683312065158489, 0.05438017999370574, 0.0680795711561783, 0.0, 0.05049163414033601], [0.09131831904715533, 0.07781028623246292, 0.08476996907388128, 0.05360102035585508, 0.0806808428638077, 0.057919017474280306, 0.05049163414033601, 0.0]], [[0.0, 0.08678806661895613, 0.3230821115197212, 0.43333340900077616, 0.31070337097476247, 0.3444547291838417, 0.3020569487936366, 0.3300765072180326], [0.08678806661895613, 0.0, 0.2690747320327133, 0.3803039311379838, 0.2598116587277744, 0.29272233436007833, 0.24955882631943044, 0.26746132859147437], [0.3230821115197212, 0.2690747320327133, 0.0, 0.3041772354531919, 0.06481994348254419, 0.060787525295904817, 0.06768971817687358, 0.08011269959999051], [0.43333340900077616, 0.3803039311379838, 0.3041772354531919, 0.0, 0.333102527212736, 0.2967705167706434, 0.33194088468579036, 0.3020081099361463], [0.31070337097476247, 0.2598116587277744, 0.06481994348254419, 0.333102527212736, 0.0, 0.11990471032056904, 0.014047882736215662, 0.06739127009913333], [0.3444547291838417, 0.29272233436007833, 0.060787525295904817, 0.2967705167706434, 0.11990471032056904, 0.0, 0.12304904746520576, 0.12627220998439947], [0.3020569487936366, 0.24955882631943044, 0.06768971817687358, 0.33194088468579036, 0.014047882736215662, 0.12304904746520576, 0.0, 0.06624604370042016], [0.3300765072180326, 0.26746132859147437, 0.08011269959999051, 0.3020081099361463, 0.06739127009913333, 0.12627220998439947, 0.06624604370042016, 0.0]], [[0.0, 0.031798162774794025, 0.03872152422030029, 0.27308407887049324, 0.09291960347500781, 0.08553948753164109, 0.05332099421425521, 0.06387951769052783], [0.031798162774794025, 0.0, 0.01997035402688028, 0.257155142240138, 0.07749709629567221, 0.09492303207894838, 0.04900637582883268, 0.06198541626938477], [0.03872152422030029, 0.01997035402688028, 0.0, 0.2491577279403791, 0.07947825306438233, 0.09895190607051702, 0.037230361624841724, 0.07914616984820991], [0.27308407887049324, 0.257155142240138, 0.2491577279403791, 0.0, 0.23936810799557012, 0.2629538703760984, 0.2652271353441853, 0.279791668005947], [0.09291960347500781, 0.07749709629567221, 0.07947825306438233, 0.23936810799557012, 0.0, 0.1581716997851078, 0.10786679463817261, 0.11992679995823452], [0.08553948753164109, 0.09492303207894838, 0.09895190607051702, 0.2629538703760984, 0.1581716997851078, 0.0, 0.09926994979490639, 0.07452706786362624], [0.05332099421425521, 0.04900637582883268, 0.037230361624841724, 0.2652271353441853, 0.10786679463817261, 0.09926994979490639, 0.0, 0.09469968710920267], [0.06387951769052783, 0.06198541626938477, 0.07914616984820991, 0.279791668005947, 0.11992679995823452, 0.07452706786362624, 0.09469968710920267, 0.0]], [[0.0, 0.038915440708578046, 0.07479584690683617, 0.5904264354375027, 0.0338807748123743, 0.22132874289250185, 0.006429850467299241, 0.06072561720522432], [0.038915440708578046, 0.0, 0.10853958469447765, 0.6107525607305533, 0.019264278434641277, 0.254246664578974, 0.04359656506090668, 0.08670689608591865], [0.07479584690683617, 0.10853958469447765, 0.0, 0.5392696241818549, 0.10568176611335159, 0.16334279946208338, 0.07168214300519402, 0.041046856066445855], [0.5904264354375027, 0.6107525607305533, 0.5392696241818549, 0.0, 0.612778080680552, 0.47283396169414427, 0.588410206900179, 0.5450843938191148], [0.0338807748123743, 0.019264278434641277, 0.10568176611335159, 0.612778080680552, 0.0, 0.24855591736624463, 0.03737669100824417, 0.08911044184373944], [0.22132874289250185, 0.254246664578974, 0.16334279946208338, 0.47283396169414427, 0.24855591736624463, 0.0, 0.21827220187364899, 0.19455640524175918], [0.006429850467299241, 0.04359656506090668, 0.07168214300519402, 0.588410206900179, 0.03737669100824417, 0.21827220187364899, 0.0, 0.05974198975986332], [0.06072561720522432, 0.08670689608591865, 0.041046856066445855, 0.5450843938191148, 0.08911044184373944, 0.19455640524175918, 0.05974198975986332, 0.0]], [[0.0, 0.050995399972280246, 0.070975137224912, 0.06293537506335962, 0.03144221959510953, 0.12398801891556885, 0.12343312158770477, 0.06688689811299288], [0.050995399972280246, 0.0, 0.04597652786330461, 0.05094810401296307, 0.05363885508742473, 0.16618357294916597, 0.09576000616199415, 0.07887844872139059], [0.070975137224912, 0.04597652786330461, 0.0, 0.016963983903631425, 0.08949890607810956, 0.15677211633209143, 0.06022634632256515, 0.10494227367734535], [0.06293537506335962, 0.05094810401296307, 0.016963983903631425, 0.0, 0.08538246132650602, 0.14087200429496013, 0.07155282451918157, 0.10545780285340316], [0.03144221959510953, 0.05363885508742473, 0.08949890607810956, 0.08538246132650602, 0.0, 0.1464867820263192, 0.14165273703990308, 0.06596772824221765], [0.12398801891556885, 0.16618357294916597, 0.15677211633209143, 0.14087200429496013, 0.1464867820263192, 0.0, 0.19375489283745356, 0.1671929763378152], [0.12343312158770477, 0.09576000616199415, 0.06022634632256515, 0.07155282451918157, 0.14165273703990308, 0.19375489283745356, 0.0, 0.1362844029838938], [0.06688689811299288, 0.07887844872139059, 0.10494227367734535, 0.10545780285340316, 0.06596772824221765, 0.1671929763378152, 0.1362844029838938, 0.0]], [[0.0, 0.06760842440304436, 0.01120389650235711, 0.39313541398882257, 0.05218687970142752, 0.048005019483790684, 0.11003713729601365, 0.11677564714257735], [0.06760842440304436, 0.0, 0.056421143132542234, 0.3285852835319839, 0.11962266753636734, 0.11546071908438693, 0.042544437541274537, 0.04930908474390341], [0.01120389650235711, 0.056421143132542234, 0.0, 0.3825177629734139, 0.06337480306949204, 0.05919524811551057, 0.09887927719355755, 0.10562371835583201], [0.39313541398882257, 0.3285852835319839, 0.3825177629734139, 0.0, 0.4421576977115665, 0.4382565034372873, 0.28749839835788327, 0.2809321304490549], [0.05218687970142752, 0.11962266753636734, 0.06337480306949204, 0.4421576977115665, 0.0, 0.004186671408283828, 0.1618568868481197, 0.16855887720052434], [0.048005019483790684, 0.11546071908438693, 0.05919524811551057, 0.4382565034372873, 0.004186671408283828, 0.0, 0.15771415103260727, 0.16441962672931976], [0.11003713729601365, 0.042544437541274537, 0.09887927719355755, 0.28749839835788327, 0.1618568868481197, 0.15771415103260727, 0.0, 0.006769620961590926], [0.11677564714257735, 0.04930908474390341, 0.10562371835583201, 0.2809321304490549, 0.16855887720052434, 0.16441962672931976, 0.006769620961590926, 0.0]], [[0.0, 0.0, 0.0, 0.0, 0.0, 0.0, 0.0, 0.0], [0.0, 0.0, 0.0, 0.0, 0.0, 0.0, 0.0, 0.0], [0.0, 0.0, 0.0, 0.0, 0.0, 0.0, 0.0, 0.0], [0.0, 0.0, 0.0, 0.0, 0.0, 0.0, 0.0, 0.0], [0.0, 0.0, 0.0, 0.0, 0.0, 0.0, 0.0, 0.0], [0.0, 0.0, 0.0, 0.0, 0.0, 0.0, 0.0, 0.0], [0.0, 0.0, 0.0, 0.0, 0.0, 0.0, 0.0, 0.0], [0.0, 0.0, 0.0, 0.0, 0.0, 0.0, 0.0, 0.0]], [[0.0, 0.17674257211452887, 0.15300294466410275, 0.3569390787849079, 0.24365917377257704, 0.4287963868845076, 0.19478953598428378, 0.1800514190274968], [0.17674257211452887, 0.0, 0.09028649851646896, 0.22083233724549853, 0.1653685096428805, 0.35058324080249526, 0.13193290155719334, 0.12024976731262098], [0.15300294466410275, 0.09028649851646896, 0.0, 0.24317328850944095, 0.15531154534935784, 0.3637485412033929, 0.08568696864846098, 0.051839895794157514], [0.3569390787849079, 0.22083233724549853, 0.24317328850944095, 0.0, 0.2750181448782744, 0.24235199472472818, 0.2615170839520493, 0.24916686203052707], [0.24365917377257704, 0.1653685096428805, 0.15531154534935784, 0.2750181448782744, 0.0, 0.4546244783891936, 0.09569466234182934, 0.12943727451143855], [0.4287963868845076, 0.35058324080249526, 0.3637485412033929, 0.24235199472472818, 0.4546244783891936, 0.0, 0.41768916708725645, 0.389312701608096], [0.19478953598428378, 0.13193290155719334, 0.08568696864846098, 0.2615170839520493, 0.09569466234182934, 0.41768916708725645, 0.0, 0.0432414302633623], [0.1800514190274968, 0.12024976731262098, 0.051839895794157514, 0.24916686203052707, 0.12943727451143855, 0.389312701608096, 0.0432414302633623, 0.0]], [[0.0, 0.3413849203893346, 0.2222063635340658, 0.09359085204603897, 0.11512358717839537, 0.06505707214744977, 0.1784693868540996, 0.2183435094632664], [0.3413849203893346, 0.0, 0.154369972562135, 0.2694492235465004, 0.37088870358169274, 0.40006551626191256, 0.17594796581165228, 0.13927550253269036], [0.2222063635340658, 0.154369972562135, 0.0, 0.14198630255234274, 0.27076296810002154, 0.2849104867481581, 0.05534637250006896, 0.07345525813635369], [0.09359085204603897, 0.2694492235465004, 0.14198630255234274, 0.0, 0.1857914896855738, 0.15356984646969118, 0.10071516785093196, 0.15722658869720058], [0.11512358717839537, 0.37088870358169274, 0.27076296810002154, 0.1857914896855738, 0.0, 0.12332035339428013, 0.23160567761723735, 0.242371724606233], [0.06505707214744977, 0.40006551626191256, 0.2849104867481581, 0.15356984646969118, 0.12332035339428013, 0.0, 0.2414567225236293, 0.27986922664783404], [0.1784693868540996, 0.17594796581165228, 0.05534637250006896, 0.10071516785093196, 0.23160567761723735, 0.2414567225236293, 0.0, 0.06588848090240437], [0.2183435094632664, 0.13927550253269036, 0.07345525813635369, 0.15722658869720058, 0.242371724606233, 0.27986922664783404, 0.06588848090240437, 0.0]], [[0.0, 0.2303696157431199, 0.17997545674996623, 0.20133243593533479, 0.26219711012386676, 0.22971160802515078, 0.24479984956089576, 0.24993823203639395], [0.2303696157431199, 0.0, 0.08577365999444816, 0.11061132947905657, 0.08641490291805537, 0.14605376970680586, 0.1845539763482496, 0.06730918331942319], [0.17997545674996623, 0.08577365999444816, 0.0, 0.07887796250802645, 0.159875757522265, 0.1417715520049661, 0.1747131329377121, 0.12006085469842914], [0.20133243593533479, 0.11061132947905657, 0.07887796250802645, 0.0, 0.17378333093581874, 0.15730705701455142, 0.17511817540357813, 0.10028302094211765], [0.26219711012386676, 0.08641490291805537, 0.159875757522265, 0.17378333093581874, 0.0, 0.1558473710400536, 0.18673999055396598, 0.08970880411117964], [0.22971160802515078, 0.14605376970680586, 0.1417715520049661, 0.15730705701455142, 0.1558473710400536, 0.0, 0.06769451480156131, 0.13992986465112356], [0.24479984956089576, 0.1845539763482496, 0.1747131329377121, 0.17511817540357813, 0.18673999055396598, 0.06769451480156131, 0.0, 0.16195181950182805], [0.24993823203639395, 0.06730918331942319, 0.12006085469842914, 0.10028302094211765, 0.08970880411117964, 0.13992986465112356, 0.16195181950182805, 0.0]], [[0.0, 0.07391621817681047, 0.07797156304001271, 0.13196260173285873, 0.16326254723523442, 0.11673896577836296, 0.11370407571175487, 0.12282463231001725], [0.07391621817681047, 0.0, 0.08129244257367484, 0.1715479325064386, 0.11840691931571026, 0.16348333978839164, 0.12446769192860176, 0.1018594515800448], [0.07797156304001271, 0.08129244257367484, 0.0, 0.1364598990692189, 0.09799483109720163, 0.10106552792029434, 0.06977557660179902, 0.0704611610564603], [0.13196260173285873, 0.1715479325064386, 0.1364598990692189, 0.0, 0.20934045815456073, 0.13641805262433504, 0.17341564840902732, 0.19170856688877141], [0.16326254723523442, 0.11840691931571026, 0.09799483109720163, 0.20934045815456073, 0.0, 0.18533555647343175, 0.1219024357347972, 0.07884039092386724], [0.11673896577836296, 0.16348333978839164, 0.10106552792029434, 0.13641805262433504, 0.18533555647343175, 0.0, 0.09346969568312312, 0.14215958556254382], [0.11370407571175487, 0.12446769192860176, 0.06977557660179902, 0.17341564840902732, 0.1219024357347972, 0.09346969568312312, 0.0, 0.05692928150924308], [0.12282463231001725, 0.1018594515800448, 0.0704611610564603, 0.19170856688877141, 0.07884039092386724, 0.14215958556254382, 0.05692928150924308, 0.0]], [[0.0, 0.0779635725781658, 0.1504835112326403, 0.14783362628340022, 0.08831915038144009, 0.10698041002656838, 0.13784339673177118, 0.15325088217042135], [0.0779635725781658, 0.0, 0.16555600540065676, 0.20975120017915175, 0.11340294336538992, 0.13058057425973685, 0.16330146611050742, 0.11258855647671724], [0.1504835112326403, 0.16555600540065676, 0.0, 0.2095036077037303, 0.1254127535106047, 0.12560953042533482, 0.024577233920002113, 0.167120272012449], [0.14783362628340022, 0.20975120017915175, 0.2095036077037303, 0.0, 0.12642308710474562, 0.13346513690689332, 0.19044488989488542, 0.2551548716668351], [0.08831915038144009, 0.11340294336538992, 0.1254127535106047, 0.12642308710474562, 0.0, 0.035891810983151175, 0.11627946093558095, 0.1554927994821623], [0.10698041002656838, 0.13058057425973685, 0.12560953042533482, 0.13346513690689332, 0.035891810983151175, 0.0, 0.11789891582192667, 0.17289696940991295], [0.13784339673177118, 0.16330146611050742, 0.024577233920002113, 0.19044488989488542, 0.11627946093558095, 0.11789891582192667, 0.0, 0.1688427127493057], [0.15325088217042135, 0.11258855647671724, 0.167120272012449, 0.2551548716668351, 0.1554927994821623, 0.17289696940991295, 0.1688427127493057, 0.0]], [[0.0, 0.0, 0.0, 0.0, 0.0, 0.0, 0.0, 0.0], [0.0, 0.0, 0.0, 0.0, 0.0, 0.0, 0.0, 0.0], [0.0, 0.0, 0.0, 0.0, 0.0, 0.0, 0.0, 0.0], [0.0, 0.0, 0.0, 0.0, 0.0, 0.0, 0.0, 0.0], [0.0, 0.0, 0.0, 0.0, 0.0, 0.0, 0.0, 0.0], [0.0, 0.0, 0.0, 0.0, 0.0, 0.0, 0.0, 0.0], [0.0, 0.0, 0.0, 0.0, 0.0, 0.0, 0.0, 0.0], [0.0, 0.0, 0.0, 0.0, 0.0, 0.0, 0.0, 0.0]], [[0.0, 0.08339892107312855, 0.06521726753676409, 0.18599230344334358, 0.20526636861192754, 0.10981821597486853, 0.046559929369657804, 0.18695381557243904], [0.08339892107312855, 0.0, 0.020063220920322696, 0.13115623880240773, 0.13732547940500386, 0.027781531320774707, 0.06124011189303533, 0.10610876083443144], [0.06521726753676409, 0.020063220920322696, 0.0, 0.14714944391944007, 0.1559563786949727, 0.04782353765759027, 0.04181177552814451, 0.12589865270423448], [0.18599230344334358, 0.13115623880240773, 0.14714944391944007, 0.0, 0.0419616225660816, 0.1116920609992605, 0.1870158132384525, 0.09383523311408228], [0.20526636861192754, 0.13732547940500386, 0.1559563786949727, 0.0419616225660816, 0.0, 0.1125047665898586, 0.19703423054830524, 0.06519478384869215], [0.10981821597486853, 0.027781531320774707, 0.04782353765759027, 0.1116920609992605, 0.1125047665898586, 0.0, 0.08841182245544539, 0.07860074408204859], [0.046559929369657804, 0.06124011189303533, 0.04181177552814451, 0.1870158132384525, 0.19703423054830524, 0.08841182245544539, 0.0, 0.1647987306843039], [0.18695381557243904, 0.10610876083443144, 0.12589865270423448, 0.09383523311408228, 0.06519478384869215, 0.07860074408204859, 0.1647987306843039, 0.0]], [[0.0, 0.10644018827010641, 0.04233544069388074, 0.1169885502743779, 0.03878848717145831, 0.11009455771733605, 0.11966462670494844, 0.09463832038154057], [0.10644018827010641, 0.0, 0.0793380059770938, 0.11541408614965319, 0.0720488436722996, 0.05989215431838869, 0.07305226393437506, 0.11141607236163933], [0.04233544069388074, 0.0793380059770938, 0.0, 0.09825067298808317, 0.026834121272721216, 0.09296089490086874, 0.09965356027511135, 0.0891906218781311], [0.1169885502743779, 0.11541408614965319, 0.09825067298808317, 0.0, 0.10474309750378927, 0.12644853514892002, 0.07461365440827142, 0.10157818933048346], [0.03878848717145831, 0.0720488436722996, 0.026834121272721216, 0.10474309750378927, 0.0, 0.08697013025283644, 0.09908848485074156, 0.0778293134885212], [0.11009455771733605, 0.05989215431838869, 0.09296089490086874, 0.12644853514892002, 0.08697013025283644, 0.0, 0.09491965689289251, 0.11120701602473236], [0.11966462670494844, 0.07305226393437506, 0.09965356027511135, 0.07461365440827142, 0.09908848485074156, 0.09491965689289251, 0.0, 0.12814860299640582], [0.09463832038154057, 0.11141607236163933, 0.0891906218781311, 0.10157818933048346, 0.0778293134885212, 0.11120701602473236, 0.12814860299640582, 0.0]], [[0.0, 0.06685370842438565, 0.08466138840493712, 0.10551069730304861, 0.08292720877987793, 0.11104836256308864, 0.07291177498448613, 0.06425539379977131], [0.06685370842438565, 0.0, 0.08321379850997059, 0.09632189867538365, 0.06982532944721007, 0.1052449510457768, 0.08797892675736671, 0.10968203332557955], [0.08466138840493712, 0.08321379850997059, 0.0, 0.10003099789034645, 0.06486552285629321, 0.09643525413568795, 0.083728910267098, 0.09558870205940119], [0.10551069730304861, 0.09632189867538365, 0.10003099789034645, 0.0, 0.12429144878529098, 0.15610928532737975, 0.1290708019452895, 0.11882492328058593], [0.08292720877987793, 0.06982532944721007, 0.06486552285629321, 0.12429144878529098, 0.0, 0.0662483778930525, 0.04105698056099035, 0.08637919019336042], [0.11104836256308864, 0.1052449510457768, 0.09643525413568795, 0.15610928532737975, 0.0662483778930525, 0.0, 0.0847922327079329, 0.10282228620955136], [0.07291177498448613, 0.08797892675736671, 0.083728910267098, 0.1290708019452895, 0.04105698056099035, 0.0847922327079329, 0.0, 0.05838443049876188], [0.06425539379977131, 0.10968203332557955, 0.09558870205940119, 0.11882492328058593, 0.08637919019336042, 0.10282228620955136, 0.05838443049876188, 0.0]], [[0.0, 0.07442972441534923, 0.08392165112447772, 0.2425636247928051, 0.11469661141812922, 0.08594109915079567, 0.1785647216138108, 0.1462996040842226], [0.07442972441534923, 0.0, 0.07966127618620096, 0.21076981725361107, 0.1066049161227839, 0.06504893073681704, 0.14810880716539201, 0.11508561630257438], [0.08392165112447772, 0.07966127618620096, 0.0, 0.1914014111581551, 0.1504930246202618, 0.10646453684471331, 0.1711062450114238, 0.13194101321125923], [0.2425636247928051, 0.21076981725361107, 0.1914014111581551, 0.0, 0.26747840046105487, 0.19143222085650166, 0.12817423470578485, 0.12465686415061022], [0.11469661141812922, 0.1066049161227839, 0.1504930246202618, 0.26747840046105487, 0.0, 0.1359370196952377, 0.20376668292559894, 0.16769601533509867], [0.08594109915079567, 0.06504893073681704, 0.10646453684471331, 0.19143222085650166, 0.1359370196952377, 0.0, 0.10071415208933626, 0.07861351027553501], [0.1785647216138108, 0.14810880716539201, 0.1711062450114238, 0.12817423470578485, 0.20376668292559894, 0.10071415208933626, 0.0, 0.04865755056460433], [0.1462996040842226, 0.11508561630257438, 0.13194101321125923, 0.12465686415061022, 0.16769601533509867, 0.07861351027553501, 0.04865755056460433, 0.0]], [[0.0, 0.13194576606136496, 0.05196721679585988, 0.23162419924911617, 0.09640828034782128, 0.1942929841551454, 0.09644913034119434, 0.18520892194617197], [0.13194576606136496, 0.0, 0.10110811524983693, 0.32695887263221424, 0.05818436675728959, 0.2046533951775368, 0.053533447855336876, 0.09405175236892054], [0.05196721679585988, 0.10110811524983693, 0.0, 0.23735306088653302, 0.07116994744707097, 0.2053878340054271, 0.0641168636777595, 0.17193668462725772], [0.23162419924911617, 0.32695887263221424, 0.23735306088653302, 0.0, 0.29886380302997545, 0.32293482979541555, 0.28000495556049426, 0.3805853282695711], [0.09640828034782128, 0.05818436675728959, 0.07116994744707097, 0.29886380302997545, 0.0, 0.2019884669555425, 0.046592539919959826, 0.11720860762020265], [0.1942929841551454, 0.2046533951775368, 0.2053878340054271, 0.32293482979541555, 0.2019884669555425, 0.0, 0.18334553456672745, 0.17050507588787076], [0.09644913034119434, 0.053533447855336876, 0.0641168636777595, 0.28000495556049426, 0.046592539919959826, 0.18334553456672745, 0.0, 0.11716690289091226], [0.18520892194617197, 0.09405175236892054, 0.17193668462725772, 0.3805853282695711, 0.11720860762020265, 0.17050507588787076, 0.11716690289091226, 0.0]], [[0.0, 0.34717386619282026, 0.36310904402573624, 0.3943372079929672, 0.29070633813123054, 0.33072540348093765, 0.2807952613116664, 0.28381531682673794], [0.34717386619282026, 0.0, 0.16979866259003554, 0.2957032960014382, 0.3558723421642526, 0.2850724286808625, 0.137318568866798, 0.11953981996247955], [0.36310904402573624, 0.16979866259003554, 0.0, 0.1887265893135905, 0.24574652772839606, 0.3241129224853614, 0.22883139357483046, 0.2063683910470363], [0.3943372079929672, 0.2957032960014382, 0.1887265893135905, 0.0, 0.2088031157150533, 0.2620852675681787, 0.2970228222124385, 0.2780314350824662], [0.29070633813123054, 0.3558723421642526, 0.24574652772839606, 0.2088031157150533, 0.0, 0.3494085875337927, 0.3460573688447677, 0.32978113670444525], [0.33072540348093765, 0.2850724286808625, 0.3241129224853614, 0.2620852675681787, 0.3494085875337927, 0.0, 0.20129236049857557, 0.20135688704458918], [0.2807952613116664, 0.137318568866798, 0.22883139357483046, 0.2970228222124385, 0.3460573688447677, 0.20129236049857557, 0.0, 0.02735412650282948], [0.28381531682673794, 0.11953981996247955, 0.2063683910470363, 0.2780314350824662, 0.32978113670444525, 0.20135688704458918, 0.02735412650282948, 0.0]], [[0.0, 0.16403030464872292, 0.23076488447978316, 0.19770252335201502, 0.10963509667775197, 0.2520116391365507, 0.15333368345239987, 0.21985424044155524], [0.16403030464872292, 0.0, 0.1325701693414123, 0.19918687759240594, 0.11435763945459618, 0.15724552989492385, 0.07129995026350962, 0.11819110337053342], [0.23076488447978316, 0.1325701693414123, 0.0, 0.1783618588019227, 0.13610742777236615, 0.10386216393716255, 0.11115417205078038, 0.16337320278279058], [0.19770252335201502, 0.19918687759240594, 0.1783618588019227, 0.0, 0.12445860326857779, 0.15874988168075393, 0.14785397624444674, 0.1679705011162062], [0.10963509667775197, 0.11435763945459618, 0.13610742777236615, 0.12445860326857779, 0.0, 0.15004140073574748, 0.06628169234248056, 0.1486702021275913], [0.2520116391365507, 0.15724552989492385, 0.10386216393716255, 0.15874988168075393, 0.15004140073574748, 0.0, 0.10872541279562427, 0.10825712701955699], [0.15333368345239987, 0.07129995026350962, 0.11115417205078038, 0.14785397624444674, 0.06628169234248056, 0.10872541279562427, 0.0, 0.095525410808276], [0.21985424044155524, 0.11819110337053342, 0.16337320278279058, 0.1679705011162062, 0.1486702021275913, 0.10825712701955699, 0.095525410808276, 0.0]], [[0.0, 0.0436110170155434, 0.032661227940405185, 0.003629197132875753, 0.06298091165538919, 0.023549998446264347, 0.011654396198855263, 0.022821777112703154], [0.0436110170155434, 0.0, 0.010988895832259076, 0.04722351931111691, 0.019517460942561234, 0.020111172496265706, 0.031994678805343, 0.020839488980908583], [0.032661227940405185, 0.010988895832259076, 0.0, 0.0362811208076653, 0.030486217306019373, 0.009127716915707237, 0.02102495856436959, 0.009856666048842519], [0.003629197132875753, 0.04722351931111691, 0.0362811208076653, 0.0, 0.06657411977756725, 0.027174301381290924, 0.015282276871716552, 0.026446368103009474], [0.06298091165538919, 0.019517460942561234, 0.030486217306019373, 0.06657411977756725, 0.0, 0.039582278524771315, 0.05142018722075336, 0.0403081589607162], [0.023549998446264347, 0.020111172496265706, 0.009127716915707237, 0.027174301381290924, 0.039582278524771315, 0.0, 0.011902804498699382, 0.0007291146151306944], [0.011654396198855263, 0.031994678805343, 0.02102495856436959, 0.015282276871716552, 0.05142018722075336, 0.011902804498699382, 0.0, 0.011173918989440285], [0.022821777112703154, 0.020839488980908583, 0.009856666048842519, 0.026446368103009474, 0.0403081589607162, 0.0007291146151306944, 0.011173918989440285, 0.0]], [[0.0, 0.053603904713828754, 0.11778379998907003, 0.15934739744277804, 0.07615889201536981, 0.05624593576240846, 0.22765338123601894, 0.25039535137686403], [0.053603904713828754, 0.0, 0.08353143089390985, 0.19346036825566512, 0.06688411571376622, 0.09846224852448507, 0.18233166448083662, 0.24825468547759513], [0.11778379998907003, 0.08353143089390985, 0.0, 0.18835995322732557, 0.12000018757003889, 0.15235556586913646, 0.17599378207195665, 0.294494017618762], [0.15934739744277804, 0.19346036825566512, 0.18835995322732557, 0.0, 0.19570119553055731, 0.15672272063715198, 0.3336779054769582, 0.3394790849819862], [0.07615889201536981, 0.06688411571376622, 0.12000018757003889, 0.19570119553055731, 0.0, 0.13145008409691647, 0.1776861574106691, 0.19283419906943589], [0.05624593576240846, 0.09846224852448507, 0.15235556586913646, 0.15672272063715198, 0.13145008409691647, 0.0, 0.27351855538929903, 0.29181487550020835], [0.22765338123601894, 0.18233166448083662, 0.17599378207195665, 0.3336779054769582, 0.1776861574106691, 0.27351855538929903, 0.0, 0.25262918363661135], [0.25039535137686403, 0.24825468547759513, 0.294494017618762, 0.3394790849819862, 0.19283419906943589, 0.29181487550020835, 0.25262918363661135, 0.0]], [[0.0, 0.03885781368403728, 0.05785771069495193, 0.21179169029257006, 0.17512618858262757, 0.16116768078778623, 0.10698925610350403, 0.06484047538591005], [0.03885781368403728, 0.0, 0.05960544527705248, 0.2147679671945341, 0.16161971018503676, 0.16640774612448347, 0.10082714502261725, 0.04056489055802768], [0.05785771069495193, 0.05960544527705248, 0.0, 0.1916250251533893, 0.16773975572087874, 0.12091111855066444, 0.06938386479841116, 0.06640420154349828], [0.21179169029257006, 0.2147679671945341, 0.1916250251533893, 0.0, 0.2607362029191439, 0.13408326164373793, 0.21861987967954638, 0.22883637063352022], [0.17512618858262757, 0.16161971018503676, 0.16773975572087874, 0.2607362029191439, 0.0, 0.19373207029668305, 0.12823006724489833, 0.15542600935772763], [0.16116768078778623, 0.16640774612448347, 0.12091111855066444, 0.13408326164373793, 0.19373207029668305, 0.0, 0.1263236770038863, 0.16301192731330774], [0.10698925610350403, 0.10082714502261725, 0.06938386479841116, 0.21861
```
