## Supplementary Dataset S1 archive file for "RAPDOR: Using Jensen-Shannon Distance for the computational analysis of complex proteomics datasets": HeLaEGFTreatment_egf_90min.json (part 31 of 34)

```
987967954638, 0.12823006724489833, 0.1263236770038863, 0.0, 0.09724675605318091], [0.06484047538591005, 0.04056489055802768, 0.06640420154349828, 0.22883637063352022, 0.15542600935772763, 0.16301192731330774, 0.09724675605318091, 0.0]], [[0.0, 0.17706372862137917, 0.1783414870435045, 0.18789923119399043, 0.1894915287264307, 0.18189299041975043, 0.19394494463631082, 0.25129512823517297], [0.17706372862137917, 0.0, 0.18108409952786805, 0.3420301076673431, 0.07935763351006225, 0.04019755725613433, 0.19669678131237092, 0.23734602166023513], [0.1783414870435045, 0.18108409952786805, 0.0, 0.35081762960526325, 0.2497755361759223, 0.1483477231732558, 0.327586454912875, 0.3797404771154954], [0.18789923119399043, 0.3420301076673431, 0.35081762960526325, 0.0, 0.32202437785804217, 0.3562086521553569, 0.24396625775970776, 0.2814714817714318], [0.1894915287264307, 0.07935763351006225, 0.2497755361759223, 0.32202437785804217, 0.0, 0.11937333755019093, 0.12912231418817682, 0.1622199822060432], [0.18189299041975043, 0.04019755725613433, 0.1483477231732558, 0.3562086521553569, 0.11937333755019093, 0.0, 0.23262660870832383, 0.27527654751426406], [0.19394494463631082, 0.19669678131237092, 0.327586454912875, 0.24396625775970776, 0.12912231418817682, 0.23262660870832383, 0.0, 0.05850724423459443], [0.25129512823517297, 0.23734602166023513, 0.3797404771154954, 0.2814714817714318, 0.1622199822060432, 0.27527654751426406, 0.05850724423459443, 0.0]], [[0.0, 0.018328680715411574, 0.015124939620331611, 0.3054427232463783, 0.04196865657261873, 0.015964407873111517, 0.017153649536143678, 0.017019080827123483], [0.018328680715411574, 0.0, 0.017423963136709096, 0.296478892347464, 0.039573626098695816, 0.008134367664316711, 0.03046310775225181, 0.022204433658661274], [0.015124939620331611, 0.017423963136709096, 0.0, 0.30853444282639336, 0.05063875350909548, 0.016401822277619688, 0.02405291828583209, 0.011936194967341674], [0.3054427232463783, 0.296478892347464, 0.30853444282639336, 0.0, 0.2915165184713872, 0.296450622440926, 0.3138804768914618, 0.3127292607392617], [0.04196865657261873, 0.039573626098695816, 0.05063875350909548, 0.2915165184713872, 0.0, 0.04092957590568217, 0.04086429807404538, 0.04598717976101645], [0.015964407873111517, 0.008134367664316711, 0.016401822277619688, 0.296450622440926, 0.04092957590568217, 0.0, 0.02846869306009359, 0.02216091208308497], [0.017153649536143678, 0.03046310775225181, 0.02405291828583209, 0.3138804768914618, 0.04086429807404538, 0.02846869306009359, 0.0, 0.01611899208923589], [0.017019080827123483, 0.022204433658661274, 0.011936194967341674, 0.3127292607392617, 0.04598717976101645, 0.02216091208308497, 0.01611899208923589, 0.0]], [[0.0, 0.0, 0.0, 0.0, 0.0, 0.0, 0.0, 0.0], [0.0, 0.0, 0.0, 0.0, 0.0, 0.0, 0.0, 0.0], [0.0, 0.0, 0.0, 0.0, 0.0, 0.0, 0.0, 0.0], [0.0, 0.0, 0.0, 0.0, 0.0, 0.0, 0.0, 0.0], [0.0, 0.0, 0.0, 0.0, 0.0, 0.0, 0.0, 0.0], [0.0, 0.0, 0.0, 0.0, 0.0, 0.0, 0.0, 0.0], [0.0, 0.0, 0.0, 0.0, 0.0, 0.0, 0.0, 0.0], [0.0, 0.0, 0.0, 0.0, 0.0, 0.0, 0.0, 0.0]], [[0.0, 0.002849062723771588, 0.01134755951469685, 0.2116444244737025, 0.09355255228429817, 0.1513145246881963, 0.0008672495887747946, 0.02022776298703078], [0.002849062723771588, 0.0, 0.014196429730826387, 0.2144464241302023, 0.09639155945232923, 0.1541385899569768, 0.003716308423012997, 0.017379133313903363], [0.01134755951469685, 0.014196429730826387, 0.0, 0.20047093514417633, 0.08223880697203004, 0.14005665459255998, 0.010480353037357405, 0.031572232423885], [0.2116444244737025, 0.2144464241302023, 0.20047093514417633, 0.0, 0.11891884054804272, 0.061009062029171425, 0.21079123147312204, 0.23150828177979613], [0.09355255228429817, 0.09639155945232923, 0.08223880697203004, 0.11891884054804272, 0.0, 0.058056241212611825, 0.09268823781295753, 0.11369497052828735], [0.1513145246881963, 0.1541385899569768, 0.14005665459255998, 0.061009062029171425, 0.058056241212611825, 0.0, 0.15045468533598566, 0.1713427835854769], [0.0008672495887747946, 0.003716308423012997, 0.010480353037357405, 0.21079123147312204, 0.09268823781295753, 0.15045468533598566, 0.0, 0.021094853160966345], [0.02022776298703078, 0.017379133313903363, 0.031572232423885, 0.23150828177979613, 0.11369497052828735, 0.1713427835854769, 0.021094853160966345, 0.0]], [[0.0, 0.053680889493514725, 0.020380331814076322, 0.05034660442169707, 0.016295421403785797, 0.1333007935244203, 0.06350005885694586, 0.07621886916789615], [0.053680889493514725, 0.0, 0.04914104484941662, 0.08854517469486928, 0.05519487992835795, 0.1771754321164883, 0.09235929317767484, 0.046743336469063916], [0.020380331814076322, 0.04914104484941662, 0.0, 0.053190122301895085, 0.009481622242659062, 0.14584100949388912, 0.07589694144506198, 0.07255915805649296], [0.05034660442169707, 0.08854517469486928, 0.053190122301895085, 0.0, 0.053345278895782736, 0.11323315771729327, 0.06548160479388417, 0.10583071148604561], [0.016295421403785797, 0.05519487992835795, 0.009481622242659062, 0.053345278895782736, 0.0, 0.14069375368643722, 0.07361384443147938, 0.07708332209386438], [0.1333007935244203, 0.1771754321164883, 0.14584100949388912, 0.11323315771729327, 0.14069375368643722, 0.0, 0.09028971834267122, 0.17314561379842383], [0.06350005885694586, 0.09235929317767484, 0.07589694144506198, 0.06548160479388417, 0.07361384443147938, 0.09028971834267122, 0.0, 0.08555350422516647], [0.07621886916789615, 0.046743336469063916, 0.07255915805649296, 0.10583071148604561, 0.07708332209386438, 0.17314561379842383, 0.08555350422516647, 0.0]], [[0.0, 0.1810041192961754, 0.07909660917415233, 0.12259604603328937, 0.13766628607221584, 0.15899058316729267, 0.31031258194386163, 0.16701523910910898], [0.1810041192961754, 0.0, 0.16927415823880204, 0.15957798217527241, 0.13458534236987746, 0.15641740783238448, 0.24833600905596134, 0.16359856461679675], [0.07909660917415233, 0.16927415823880204, 0.0, 0.16852429685840828, 0.1597592559912599, 0.20775376379854485, 0.30450705668366035, 0.18302107883344215], [0.12259604603328937, 0.15957798217527241, 0.16852429685840828, 0.0, 0.16598005213457515, 0.09982388211992621, 0.24457905312660128, 0.12422166975629699], [0.13766628607221584, 0.13458534236987746, 0.1597592559912599, 0.16598005213457515, 0.0, 0.11361500000473512, 0.30001941559633666, 0.15836694878821067], [0.15899058316729267, 0.15641740783238448, 0.20775376379854485, 0.09982388211992621, 0.11361500000473512, 0.0, 0.25779618166412677, 0.12469375670483837], [0.31031258194386163, 0.24833600905596134, 0.30450705668366035, 0.24457905312660128, 0.30001941559633666, 0.25779618166412677, 0.0, 0.16183668875267476], [0.16701523910910898, 0.16359856461679675, 0.18302107883344215, 0.12422166975629699, 0.15836694878821067, 0.12469375670483837, 0.16183668875267476, 0.0]], [[0.0, 0.1484314931731026, 0.25295384012732397, 0.2640809021522464, 0.4546747996347958, 0.1515239911379622, 0.2828361474226557, 0.39060327756285396], [0.1484314931731026, 0.0, 0.10606270257767861, 0.1174448740042186, 0.3162929051541931, 0.0031179999938980548, 0.13667539390288377, 0.24847267735796014], [0.25295384012732397, 0.10606270257767861, 0.0, 0.011454109085391647, 0.21509087513363634, 0.10295974600028517, 0.030843764594500583, 0.14471694360324236], [0.2640809021522464, 0.1174448740042186, 0.011454109085391647, 0.0, 0.20405367970542584, 0.11434559555975947, 0.01939383741282947, 0.13342491677374949], [0.4546747996347958, 0.3162929051541931, 0.21509087513363634, 0.20405367970542584, 0.0, 0.3133520159933489, 0.18530518709612934, 0.0728437116390765], [0.1515239911379622, 0.0031179999938980548, 0.10295974600028517, 0.11434559555975947, 0.3133520159933489, 0.0, 0.13358337858995864, 0.2454539427216907], [0.2828361474226557, 0.13667539390288377, 0.030843764594500583, 0.01939383741282947, 0.18530518709612934, 0.13358337858995864, 0.0, 0.11425994701152045], [0.39060327756285396, 0.24847267735796014, 0.14471694360324236, 0.13342491677374949, 0.0728437116390765, 0.2454539427216907, 0.11425994701152045, 0.0]], [[0.0, 0.05218777115025944, 0.0847113937261888, 0.2785510836488528, 0.17416325224580062, 0.16668221271871325, 0.1283923668850406, 0.12604963270446684], [0.05218777115025944, 0.0, 0.0522897178371696, 0.2958341036533353, 0.17976747440207613, 0.14557435001285865, 0.11103085986002599, 0.12175243481009948], [0.0847113937261888, 0.0522897178371696, 0.0, 0.3132660674522113, 0.15499179238974187, 0.13539723765438103, 0.08801991488644142, 0.10672463673186182], [0.2785510836488528, 0.2958341036533353, 0.3132660674522113, 0.0, 0.3082681933480527, 0.25485806140453476, 0.29949434809739905, 0.23391966779456114], [0.17416325224580062, 0.17976747440207613, 0.15499179238974187, 0.3082681933480527, 0.0, 0.17764322834698462, 0.10921869518358375, 0.1384624045274618], [0.16668221271871325, 0.14557435001285865, 0.13539723765438103, 0.25485806140453476, 0.17764322834698462, 0.0, 0.09398389840500654, 0.07795042341390396], [0.1283923668850406, 0.11103085986002599, 0.08801991488644142, 0.29949434809739905, 0.10921869518358375, 0.09398389840500654, 0.0, 0.09003106187993011], [0.12604963270446684, 0.12175243481009948, 0.10672463673186182, 0.23391966779456114, 0.1384624045274618, 0.07795042341390396, 0.09003106187993011, 0.0]], [[0.0, 0.1253894814148241, 0.14502068912304394, 0.06963632205537842, 0.1402042002151574, 0.20270400193600066, 0.17330025456282327, 0.2715511427095442], [0.1253894814148241, 0.0, 0.06588867212886515, 0.1118201545633161, 0.020676464481951668, 0.11190562109501809, 0.1252275576476939, 0.16833472012943512], [0.14502068912304394, 0.06588867212886515, 0.0, 0.09794354009388397, 0.051676391628761656, 0.05888554372709963, 0.06191441024447424, 0.12962169648823244], [0.06963632205537842, 0.1118201545633161, 0.09794354009388397, 0.0, 0.11721881077356397, 0.15060630735608418, 0.10858115804697913, 0.22256057749022737], [0.1402042002151574, 0.020676464481951668, 0.051676391628761656, 0.11721881077356397, 0.0, 0.0921909613843753, 0.11209103523786192, 0.14801080902710692], [0.20270400193600066, 0.11190562109501809, 0.05888554372709963, 0.15060630735608418, 0.0921909613843753, 0.0, 0.06544118560010942, 0.07361253285942683], [0.17330025456282327, 0.1252275576476939, 0.06191441024447424, 0.10858115804697913, 0.11209103523786192, 0.06544118560010942, 0.0, 0.13125010050016264], [0.2715511427095442, 0.16833472012943512, 0.12962169648823244, 0.22256057749022737, 0.14801080902710692, 0.07361253285942683, 0.13125010050016264, 0.0]], [[0.0, 0.06581877969853908, 0.060228042350502636, 0.14876034690358184, 0.03491374405154331, 0.11467280352547145, 0.12157985403124705, 0.09326231433918701], [0.06581877969853908, 0.0, 0.08617328608625278, 0.1935966116514668, 0.06810302435267367, 0.17151738126038701, 0.12676211031266557, 0.10745045565215841], [0.060228042350502636, 0.08617328608625278, 0.0, 0.12934309263436516, 0.07465421261159229, 0.11278323815606148, 0.09190860858696853, 0.05180624330947565], [0.14876034690358184, 0.1935966116514668, 0.12934309263436516, 0.0, 0.1491571964546649, 0.12877687446744404, 0.15228372826077585, 0.14353649100848698], [0.03491374405154331, 0.06810302435267367, 0.07465421261159229, 0.1491571964546649, 0.0, 0.12213686247695577, 0.11372873626365848, 0.09638355496889844], [0.11467280352547145, 0.17151738126038701, 0.11278323815606148, 0.12877687446744404, 0.12213686247695577, 0.0, 0.16429594816576476, 0.1325822512572477], [0.12157985403124705, 0.12676211031266557, 0.09190860858696853, 0.15228372826077585, 0.11372873626365848, 0.16429594816576476, 0.0, 0.04789722595663075], [0.09326231433918701, 0.10745045565215841, 0.05180624330947565, 0.14353649100848698, 0.09638355496889844, 0.1325822512572477, 0.04789722595663075, 0.0]], [[0.0, 0.03710126943447147, 0.08920862103097556, 0.05819347592550322, 0.10081466911902415, 0.10373626625655781, 0.1125323212367206, 0.2682645485117625], [0.03710126943447147, 0.0, 0.11519674557151378, 0.07897389931191506, 0.1212876074575099, 0.13423253824913214, 0.1440881801266791, 0.2875070804680297], [0.08920862103097556, 0.11519674557151378, 0.0, 0.038461313957488634, 0.16091817955586227, 0.02950112708576061, 0.13838644766984268, 0.3111392932550949], [0.05819347592550322, 0.07897389931191506, 0.038461313957488634, 0.0, 0.14692352339491296, 0.06386270530123062, 0.13833206003136167, 0.3073404260603108], [0.10081466911902415, 0.1212876074575099, 0.16091817955586227, 0.14692352339491296, 0.0, 0.1574899536518546, 0.056424715083806844, 0.16956732642423933], [0.10373626625655781, 0.13423253824913214, 0.02950112708576061, 0.06386270530123062, 0.1574899536518546, 0.0, 0.12549201457974207, 0.2978562103088154], [0.1125323212367206, 0.1440881801266791, 0.13838644766984268, 0.13833206003136167, 0.056424715083806844, 0.12549201457974207, 0.0, 0.17617055705043425], [0.2682645485117625, 0.2875070804680297, 0.3111392932550949, 0.3073404260603108, 0.16956732642423933, 0.2978562103088154, 0.17617055705043425, 0.0]], [[0.0, 0.04965697579882545, 0.0016314244457239445, 0.050492377935930664, 0.012485470879407878, 0.11782160181246984, 0.2238822145670699, 0.20195404754592353], [0.04965697579882545, 0.0, 0.048027002437394155, 0.000836163898772616, 0.03718004824763055, 0.06830601655340458, 0.17490010245417348, 0.15282989142527878], [0.0016314244457239445, 0.048027002437394155, 0.0, 0.048862453915329895, 0.01085413085310291, 0.11619822324010427, 0.22227912897878752, 0.20034576126989703], [0.050492377935930664, 0.000836163898772616, 0.048862453915329895, 0.0, 0.03801578519744217, 0.06747119851373311, 0.17407277535407017, 0.1520004628556277], [0.012485470879407878, 0.03718004824763055, 0.01085413085310291, 0.03801578519744217, 0.0, 0.10539172627512008, 0.21160283757759932, 0.18963579260399946], [0.11782160181246984, 0.06830601655340458, 0.11619822324010427, 0.06747119851373311, 0.10539172627512008, 0.0, 0.10704253542864112, 0.08483296505931673], [0.2238822145670699, 0.17490010245417348, 0.22227912897878752, 0.17407277535407017, 0.21160283757759932, 0.10704253542864112, 0.0, 0.022285231448330292], [0.20195404754592353, 0.15282989142527878, 0.20034576126989703, 0.1520004628556277, 0.18963579260399946, 0.08483296505931673, 0.022285231448330292, 0.0]], [[0.0, 0.1545667721922486, 0.12085991189490083, 0.21650340361983822, 0.01848925639485453, 0.14367107908790405, 0.19745271551574714, 0.04721586014778516], [0.1545667721922486, 0.0, 0.03395433401239598, 0.06282697060874778, 0.13621992815843953, 0.010992632298869598, 0.04343735310254704, 0.10764280190300643], [0.12085991189490083, 0.03395433401239598, 0.0, 0.09668187563372768, 0.10245308532201632, 0.022965506701985067, 0.07733793038458206, 0.0737977044943756], [0.21650340361983822, 0.06282697060874778, 0.09668187563372768, 0.0, 0.19831527146645772, 0.07379433624245338, 0.01941780220368684, 0.16995966370233412], [0.01848925639485453, 0.13621992815843953, 0.10245308532201632, 0.19831527146645772, 0.0, 0.12530292656477252, 0.17920864440324674, 0.028735410653143053], [0.14367107908790405, 0.010992632298869598, 0.022965506701985067, 0.07379433624245338, 0.12530292656477252, 0.0, 0.05441740327172602, 0.09669744475592892], [0.19745271551574714, 0.04343735310254704, 0.07733793038458206, 0.01941780220368684, 0.17920864440324674, 0.05441740327172602, 0.0, 0.1507734268677897], [0.04721586014778516, 0.10764280190300643, 0.0737977044943756, 0.16995966370233412, 0.028735410653143053, 0.09669744475592892, 0.1507734268677897, 0.0]], [[0.0, 0.18720388214902142, 0.21636963975431853, 0.14707282439012767, 0.03101842522483084, 0.14239094112407555, 0.24245326767346592, 0.13164880437926124], [0.18720388214902142, 0.0, 0.1369246247178877, 0.07781113037115554, 0.17365067458102137, 0.06338983642999861, 0.22758391300989353, 0.06256760590654507], [0.21636963975431853, 0.1369246247178877, 0.0, 0.19500806075498728, 0.22241510931455055, 0.10330476819673992, 0.0980569342836827, 0.1200154931744147], [0.14707282439012767, 0.07781113037115554, 0.19500806075498728, 0.0, 0.12357509937821534, 0.09585273714210994, 0.2715202574503582, 0.08099089953623718], [0.03101842522483084, 0.17365067458102137, 0.22241510931455055, 0.12357509937821534, 0.0, 0.13765886975881522, 0.2590735187045839, 0.12427789846337112], [0.14239094112407555, 0.06338983642999861, 0.10330476819673992, 0.09585273714210994, 0.13765886975881522, 0.0, 0.17984876352223214, 0.017022671060700104], [0.24245326767346592, 0.22758391300989353, 0.0980569342836827, 0.2715202574503582, 0.2590735187045839, 0.17984876352223214, 0.0, 0.19386411170668197], [0.13164880437926124, 0.06256760590654507, 0.1200154931744147, 0.08099089953623718, 0.12427789846337112, 0.017022671060700104, 0.19386411170668197, 0.0]], [[0.0, 0.0, 0.0, 0.0, 0.0, 0.0, 0.0, 0.0], [0.0, 0.0, 0.0, 0.0, 0.0, 0.0, 0.0, 0.0], [0.0, 0.0, 0.0, 0.0, 0.0, 0.0, 0.0, 0.0], [0.0, 0.0, 0.0, 0.0, 0.0, 0.0, 0.0, 0.0], [0.0, 0.0, 0.0, 0.0, 0.0, 0.0, 0.0, 0.0], [0.0, 0.0, 0.0, 0.0, 0.0, 0.0, 0.0, 0.0], [0.0, 0.0, 0.0, 0.0, 0.0, 0.0, 0.0, 0.0], [0.0, 0.0, 0.0, 0.0, 0.0, 0.0, 0.0, 0.0]], [[0.0, 0.05299720175569707, 0.10170935946550756, 0.1393780420470919, 0.1317521377046329, 0.12354859438946074, 0.19361759867311762, 0.11519915197828898], [0.05299720175569707, 0.0, 0.08025011809558129, 0.12315459175389895, 0.09594076268826399, 0.07553848485702452, 0.1666474991980319, 0.0637331538154475], [0.10170935946550756, 0.08025011809558129, 0.0, 0.19865650290095513, 0.05196743178255567, 0.09228994073633542, 0.12389088069303841, 0.09370653140002642], [0.1393780420470919, 0.12315459175389895, 0.19865650290095513, 0.0, 0.20011543765430642, 0.15009578415326752, 0.2546883428736913, 0.13480517508377288], [0.1317521377046329, 0.09594076268826399, 0.05196743178255567, 0.20011543765430642, 0.0, 0.06725374712317075, 0.09073385588718394, 0.0798823359852608], [0.12354859438946074, 0.07553848485702452, 0.09228994073633542, 0.15009578415326752, 0.06725374712317075, 0.0, 0.14229001423546658, 0.02706360729672744], [0.19361759867311762, 0.1666474991980319, 0.12389088069303841, 0.2546883428736913, 0.09073385588718394, 0.14229001423546658, 0.0, 0.15630731201787118], [0.11519915197828898, 0.0637331538154475, 0.09370653140002642, 0.13480517508377288, 0.0798823359852608, 0.02706360729672744, 0.15630731201787118, 0.0]], [[0.0, 0.0, 0.0, 0.0, 0.0, 0.0, 0.0, 0.0], [0.0, 0.0, 0.0, 0.0, 0.0, 0.0, 0.0, 0.0], [0.0, 0.0, 0.0, 0.0, 0.0, 0.0, 0.0, 0.0], [0.0, 0.0, 0.0, 0.0, 0.0, 0.0, 0.0, 0.0], [0.0, 0.0, 0.0, 0.0, 0.0, 0.0, 0.0, 0.0], [0.0, 0.0, 0.0, 0.0, 0.0, 0.0, 0.0, 0.0], [0.0, 0.0, 0.0, 0.0, 0.0, 0.0, 0.0, 0.0], [0.0, 0.0, 0.0, 0.0, 0.0, 0.0, 0.0, 0.0]], [[0.0, 0.21738884535543304, 0.19150471123267374, 0.19996523099396238, 0.21849621321815446, 0.13645240443281564, 0.20419490501132126, 0.21430623082565112], [0.21738884535543304, 0.0, 0.027468122709633516, 0.01856575346088635, 0.0011913848981454775, 0.08395521230693238, 0.014088611644057525, 0.0033089958562814653], [0.19150471123267374, 0.027468122709633516, 0.0, 0.008913433467188363, 0.028657078270554488, 0.05674832964431801, 0.013392304118909884, 0.024164735816318783], [0.19996523099396238, 0.01856575346088635, 0.008913433467188363, 0.0, 0.019755973003741996, 0.06559882272975719, 0.004480117539641845, 0.01525922160627636], [0.21849621321815446, 0.0011913848981454775, 0.028657078270554488, 0.019755973003741996, 0.0, 0.08512814053497052, 0.015279302463065626, 0.004500330994421452], [0.13645240443281564, 0.08395521230693238, 0.05674832964431801, 0.06559882272975719, 0.08512814053497052, 0.0, 0.07003842063635428, 0.08069417909991661], [0.20419490501132126, 0.014088611644057525, 0.013392304118909884, 0.004480117539641845, 0.015279302463065626, 0.07003842063635428, 0.0, 0.010780956272576017], [0.21430623082565112, 0.0033089958562814653, 0.024164735816318783, 0.01525922160627636, 0.004500330994421452, 0.08069417909991661, 0.010780956272576017, 0.0]], [[0.0, 0.04622174675139041, 0.035053822391100796, 0.16264091708819828, 0.06790460263330822, 0.08454041940976549, 0.04348258783472374, 0.035555617753300406], [0.04622174675139041, 0.0, 0.05593319029600021, 0.20373302646084582, 0.042073387028638075, 0.09457522207522068, 0.07104886431081961, 0.06355859709081217], [0.035053822391100796, 0.05593319029600021, 0.0, 0.15756544846659765, 0.05590950217261267, 0.05565324416138718, 0.03432045632394659, 0.020764564026378118], [0.16264091708819828, 0.20373302646084582, 0.15756544846659765, 0.0, 0.20153983137674583, 0.1645813993896243, 0.1376038066106469, 0.14707917518811062], [0.06790460263330822, 0.042073387028638075, 0.05590950217261267, 0.20153983137674583, 0.0, 0.07911940602669379, 0.06700805358580977, 0.06566887038618727], [0.08454041940976549, 0.09457522207522068, 0.05565324416138718, 0.1645813993896243, 0.07911940602669379, 0.0, 0.07291194258282606, 0.05421997968788281], [0.04348258783472374, 0.07104886431081961, 0.03432045632394659, 0.1376038066106469, 0.06700805358580977, 0.07291194258282606, 0.0, 0.029290113123382554], [0.035555617753300406, 0.06355859709081217, 0.020764564026378118, 0.14707917518811062, 0.06566887038618727, 0.05421997968788281, 0.029290113123382554, 0.0]], [[0.0, 0.08608195920838677, 0.14040901459727426, 0.18914750899343244, 0.17504366912273212, 0.1875381248599862, 0.18446945588345842, 0.1640441595982539], [0.08608195920838677, 0.0, 0.0795969435422001, 0.15404269176843868, 0.09873449057604547, 0.14159662810600077, 0.15654006649798174, 0.11163074158172587], [0.14040901459727426, 0.0795969435422001, 0.0, 0.11639324058886037, 0.10019295480098867, 0.13069706427573802, 0.11585156308673666, 0.08808508894335693], [0.18914750899343244, 0.15404269176843868, 0.11639324058886037, 0.0, 0.1872098887206947, 0.1934470313935756, 0.1421652883018777, 0.16207296511908045], [0.17504366912273212, 0.09873449057604547, 0.10019295480098867, 0.1872098887206947, 0.0, 0.10501189444753314, 0.1569170775346875, 0.08494231127168744], [0.1875381248599862, 0.14159662810600077, 0.13069706427573802, 0.1934470313935756, 0.10501189444753314, 0.0, 0.09986403827975121, 0.04569262605615062], [0.18446945588345842, 0.15654006649798174, 0.11585156308673666, 0.1421652883018777, 0.1569170775346875, 0.09986403827975121, 0.0, 0.07955806895543209], [0.1640441595982539, 0.11163074158172587, 0.08808508894335693, 0.16207296511908045, 0.08494231127168744, 0.04569262605615062, 0.07955806895543209, 0.0]], [[0.0, 0.049906332880238526, 0.042678568167284554, 0.1308936575784648, 0.13818070685065836, 0.05558642154472663, 0.025446347372528544, 0.0739790665815501], [0.049906332880238526, 0.0, 0.08084955028109563, 0.12456249158775072, 0.11041381840229471, 0.08746866924603128, 0.05395228437792387, 0.10688723045665101], [0.042678568167284554, 0.08084955028109563, 0.0, 0.1715741820430216, 0.17792954976876446, 0.027566076436594072, 0.050111997476656664, 0.08104713744010975], [0.1308936575784648, 0.12456249158775072, 0.1715741820430216, 0.0, 0.08382265834615174, 0.17784516465064776, 0.13270318376303272, 0.14769915110873189], [0.13818070685065836, 0.11041381840229471, 0.17792954976876446, 0.08382265834615174, 0.0, 0.19004182103660144, 0.13418988867315185, 0.18337447645965463], [0.05558642154472663, 0.08746866924603128, 0.027566076436594072, 0.17784516465064776, 0.19004182103660144, 0.0, 0.0658465496218314, 0.07473425526553591], [0.025446347372528544, 0.05395228437792387, 0.050111997476656664, 0.13270318376303272, 0.13418988867315185, 0.0658465496218314, 0.0, 0.0961693134387015], [0.0739790665815501, 0.10688723045665101, 0.08104713744010975, 0.14769915110873189, 0.18337447645965463, 0.07473425526553591, 0.0961693134387015, 0.0]], [[0.0, 0.09289336625757501, 0.12230786005425465, 0.09788314974478096, 0.08929937697819942, 0.039338921034121094, 0.1330605446407963, 0.0843865979909298], [0.09289336625757501, 0.0, 0.07686355933111935, 0.09053379126865757, 0.14471276823816745, 0.09515296099745768, 0.14054530709735155, 0.1027202709775016], [0.12230786005425465, 0.07686355933111935, 0.0, 0.11527775588726263, 0.12805060920965128, 0.12164329518421871, 0.14535349816138435, 0.11813537774304324], [0.09788314974478096, 0.09053379126865757, 0.11527775588726263, 0.0, 0.15470580192985267, 0.06509532888535736, 0.06954123913710858, 0.05604007378249288], [0.08929937697819942, 0.14471276823816745, 0.12805060920965128, 0.15470580192985267, 0.0, 0.10970716326384884, 0.16292420979375521, 0.12240254753483187], [0.039338921034121094, 0.09515296099745768, 0.12164329518421871, 0.06509532888535736, 0.10970716326384884, 0.0, 0.1033456184411202, 0.06240286074298448], [0.1330605446407963, 0.14054530709735155, 0.14535349816138435, 0.06954123913710858, 0.16292420979375521, 0.1033456184411202, 0.0, 0.05219022079778005], [0.0843865979909298, 0.1027202709775016, 0.11813537774304324, 0.05604007378249288, 0.12240254753483187, 0.06240286074298448, 0.05219022079778005, 0.0]], [[0.0, 0.08922818719768422, 0.11229708511452945, 0.30261316608376765, 0.15198176286685844, 0.19384598950467746, 0.0585410324544966, 0.17820465473421346], [0.08922818719768422, 0.0, 0.12019670639644409, 0.2949461356300542, 0.1264710879400196, 0.20811258943165314, 0.10124807530111785, 0.1906872012195248], [0.11229708511452945, 0.12019670639644409, 0.0, 0.20933264459600612, 0.0974501597701487, 0.22663924427757906, 0.11034532353736026, 0.22246193836496797], [0.30261316608376765, 0.2949461356300542, 0.20933264459600612, 0.0, 0.26467933623343415, 0.2911320963933307, 0.27157198371759733, 0.3068671769978504], [0.15198176286685844, 0.1264710879400196, 0.0974501597701487, 0.26467933623343415, 0.0, 0.30141972828888225, 0.17771310943058666, 0.2916435912729239], [0.19384598950467746, 0.20811258943165314, 0.22663924427757906, 0.2911320963933307, 0.30141972828888225, 0.0, 0.1415938871408627, 0.030404399672086666], [0.0585410324544966, 0.10124807530111785, 0.11034532353736026, 0.27157198371759733, 0.17771310943058666, 0.1415938871408627, 0.0, 0.12943319505341358], [0.17820465473421346, 0.1906872012195248, 0.22246193836496797, 0.3068671769978504, 0.2916435912729239, 0.030404399672086666, 0.12943319505341358, 0.0]], [[0.0, 0.6863385325303016, 0.1087975458162145, 0.9136758560618604, 0.06376147573335816, 0.0687779005847766, 0.5835730250502341, 0.056893037620227196], [0.6863385325303016, 0.0, 0.6414359038632226, 0.41049931074159485, 0.6609229813501214, 0.6698977657927951, 0.7535042284920117, 0.6799356907655127], [0.1087975458162145, 0.6414359038632226, 0.0, 0.8884845612445803, 0.06092644952190777, 0.05142157107565101, 0.5952315422412683, 0.07631784609269737], [0.9136758560618604, 0.41049931074159485, 0.8884845612445803, 0.0, 0.8995918108311264, 0.9083019150165897, 0.827639615481206, 0.9161526990501452], [0.06376147573335816, 0.6609229813501214, 0.06092644952190777, 0.8995918108311264, 0.0, 0.03449161222543375, 0.5944855433685614, 0.03496028734059996], [0.0687779005847766, 0.6698977657927951, 0.05142157107565101, 0.9083019150165897, 0.03449161222543375, 0.0, 0.5975005126653838, 0.0358469153035635], [0.5835730250502341, 0.7535042284920117, 0.5952315422412683, 0.827639615481206, 0.5944855433685614, 0.5975005126653838, 0.0, 0.5997417383628777], [0.056893037620227196, 0.6799356907655127, 0.07631784609269737, 0.9161526990501452, 0.03496028734059996, 0.0358469153035635, 0.5997417383628777, 0.0]], [[0.0, 0.07838635275799809, 0.13167981883662863, 0.11911058461442338, 0.12163937511544284, 0.0764426919906251, 0.0775039553814431, 0.15103769426802813], [0.07838635275799809, 0.0, 0.09977976548414177, 0.12403227054954787, 0.05146585344825041, 0.03343356015861493, 0.030263921499874974, 0.1019687377329786], [0.13167981883662863, 0.09977976548414177, 0.0, 0.1445496257749716, 0.133057435694354, 0.10915386325603496, 0.08858404685107069, 0.09731574354898175], [0.11911058461442338, 0.12403227054954787, 0.1445496257749716, 0.0, 0.15186449124800486, 0.10080684909228213, 0.12928935471688366, 0.172139020538775], [0.12163937511544284, 0.05146585344825041, 0.133057435694354, 0.15186449124800486, 0.0, 0.06444822721832494, 0.06623522360975707, 0.10537888538821645], [0.0764426919906251, 0.03343356015861493, 0.10915386325603496, 0.10080684909228213, 0.06444822721832494, 0.0, 0.047297482744234134, 0.11899710737461856], [0.0775039553814431, 0.030263921499874974, 0.08858404685107069, 0.12928935471688366, 0.06623522360975707, 0.047297482744234134, 0.0, 0.08579867208683731], [0.15103769426802813, 0.1019687377329786, 0.09731574354898175, 0.172139020538775, 0.10537888538821645, 0.11899710737461856, 0.08579867208683731, 0.0]], [[0.0, 0.030745662582849106, 0.08257493438129423, 0.1829237961087916, 0.021667325241096214, 0.060461633676203504, 0.05655392770632979, 0.07211510523668138], [0.030745662582849106, 0.0, 0.08649642849258946, 0.18336212746728248, 0.039185467011964376, 0.03495195476269266, 0.06625927993291784, 0.0717771225119843], [0.08257493438129423, 0.08649642849258946, 0.0, 0.16336444214963416, 0.10351819904831393, 0.11365155912262832, 0.058754589516337795, 0.018902749896327918], [0.1829237961087916, 0.18336212746728248, 0.16336444214963416, 0.0, 0.1969983224398285, 0.18333962243047705, 0.19536904163309377, 0.15712408600116248], [0.021667325241096214, 0.039185467011964376, 0.10351819904831393, 0.1969983224398285, 0.0, 0.06076037542284686, 0.07164570626526232, 0.09331102640059386], [0.060461633676203504, 0.03495195476269266, 0.11365155912262832, 0.18333962243047705, 0.06076037542284686, 0.0, 0.09942370916039296, 0.09711526049220146], [0.05655392770632979, 0.06625927993291784, 0.058754589516337795, 0.19536904163309377, 0.07164570626526232, 0.09942370916039296, 0.0, 0.055234040459609134], [0.07211510523668138, 0.0717771225119843, 0.018902749896327918, 0.15712408600116248, 0.09331102640059386, 0.09711526049220146, 0.055234040459609134, 0.0]], [[0.0, 0.08941395451340257, 0.17910442353035502, 0.23179000883793183, 0.06410354604192947, 0.15740498554530982, 0.12334211344824225, 0.16776119830177583], [0.08941395451340257, 0.0, 0.12736406419278473, 0.18158873027887815, 0.07644776406212236, 0.17644435828812785, 0.08980445254521852, 0.09995811386248679], [0.17910442353035502, 0.12736406419278473, 0.0, 0.14386956259263908, 0.16413933254130675, 0.20948294544477, 0.07003219920004336, 0.08080080687274581], [0.23179000883793183, 0.18158873027887815, 0.14386956259263908, 0.0, 0.23153528899489165, 0.16862070033045728, 0.15440897964022682, 0.14054416053179625], [0.06410354604192947, 0.07644776406212236, 0.16413933254130675, 0.23153528899489165, 0.0, 0.1782301815414603, 0.10511559548911559, 0.13358844800351624], [0.15740498554530982, 0.17644435828812785, 0.20948294544477, 0.16862070033045728, 0.1782301815414603, 0.0, 0.1617704058319661, 0.1935911142564387], [0.12334211344824225, 0.08980445254521852, 0.07003219920004336, 0.15440897964022682, 0.10511559548911559, 0.1617704058319661, 0.0, 0.06931218610681951], [0.16776119830177583, 0.09995811386248679, 0.08080080687274581, 0.14054416053179625, 0.13358844800351624, 0.1935911142564387, 0.06931218610681951, 0.0]], [[0.0, 0.012890048474151752, 0.05193211354748888, 0.08756687949030766, 0.09748683289167263, 0.10147221427717135, 0.021193727469793457, 0.037406947020303824], [0.012890048474151752, 0.0, 0.05422024729857288, 0.09647740870732925, 0.09167421347090811, 0.11006235626890908, 0.031995373561926346, 0.043950101935544675], [0.05193211354748888, 0.05422024729857288, 0.0, 0.10042819671353607, 0.14354624215970868, 0.07842773930891421, 0.06075362522472895, 0.04102047957914239], [0.08756687949030766, 0.09647740870732925, 0.10042819671353607, 0.0, 0.1509397214752385, 0.10669814755743215, 0.0680297066737287, 0.06485862221058154], [0.09748683289167263, 0.09167421347090811, 0.14354624215970868, 0.1509397214752385, 0.0, 0.18501709640992306, 0.10278250002426534, 0.12634183516502487], [0.10147221427717135, 0.11006235626890908, 0.07842773930891421, 0.10669814755743215, 0.18501709640992306, 0.0, 0.09825554184191958, 0.08272426896889222], [0.021193727469793457, 0.031995373561926346, 0.06075362522472895, 0.0680297066737287, 0.10278250002426534, 0.09825554184191958, 0.0, 0.03248737808411746], [0.037406947020303824, 0.043950101935544675, 0.04102047957914239, 0.06485862221058154, 0.12634183516502487, 0.08272426896889222, 0.03248737808411746, 0.0]], [[0.0, 0.029598244372012826, 0.08912514127939802, 0.11852159758185739, 0.04840264353866448, 0.05308982389606113, 0.04511520214897592, 0.07618167828452413], [0.029598244372012826, 0.0, 0.07764828488440453, 0.1292444236728085, 0.03871203701448524, 0.06378413346393565, 0.038212915703334696, 0.05999355129560148], [0.08912514127939802, 0.07764828488440453, 0.0, 0.09265018443015471, 0.10072334895270314, 0.11101095250922695, 0.06690723740344755, 0.07913647020846176], [0.11852159758185739, 0.1292444236728085, 0.09265018443015471, 0.0, 0.15357592499010256, 0.13659030397074393, 0.11343906063005262, 0.14315382584733433], [0.04840264353866448, 0.03871203701448524, 0.10072334895270314, 0.15357592499010256, 0.0, 0.04987748887376145, 0.048621782241085536, 0.05405341048414169], [0.05308982389606113, 0.06378413346393565, 0.11101095250922695, 0.13659030397074393, 0.04987748887376145, 0.0, 0.047856746241739974, 0.06369869614823948], [0.04511520214897592, 0.038212915703334696, 0.06690723740344755, 0.11343906063005262, 0.048621782241085536, 0.047856746241739974, 0.0, 0.03836625114156831], [0.07618167828452413, 0.05999355129560148, 0.07913647020846176, 0.14315382584733433, 0.05405341048414169, 0.06369869614823948, 0.03836625114156831, 0.0]], [[0.0, 0.20061703951910448, 0.053325041705069194, 0.0772208283791709, 0.09632311771468115, 0.16287760896320436, 0.11017952959602362, 0.14212979951669372], [0.20061703951910448, 0.0, 0.1634912581102845, 0.20984486230074187, 0.1133987664566235, 0.08178243738025325, 0.09599535846281225, 0.0836305980392455], [0.053325041705069194, 0.1634912581102845, 0.0, 0.060680699037239216, 0.056412062519691615, 0.11944431258177005, 0.07395313630763167, 0.09429811349722989], [0.0772208283791709, 0.20984486230074187, 0.060680699037239216, 0.0, 0.11316711910845802, 0.14884867390025955, 0.12903684405753588, 0.13712481144461802], [0.09632311771468115, 0.1133987664566235, 0.056412062519691615, 0.11316711910845802, 0.0, 0.09209147453759049, 0.02489390629124934, 0.05176626501192493], [0.16287760896320436, 0.08178243738025325, 0.11944431258177005, 0.14884867390025955, 0.09209147453759049, 0.0, 0.0804124801086216, 0.060930175810773146], [0.11017952959602362, 0.09599535846281225, 0.07395313630763167, 0.12903684405753588, 0.02489390629124934, 0.0804124801086216, 0.0, 0.048000257428193784], [0.14212979951669372, 0.0836305980392455, 0.09429811349722989, 0.13712481144461802, 0.05176626501192493, 0.060930175810773146, 0.048000257428193784, 0.0]], [[0.0, 0.04524683891499834, 0.14488098272340996, 0.20653182985759175, 0.06528430714397858, 0.19339275817491422, 0.0983216664473594, 0.07894718195177632], [0.04524683891499834, 0.0, 0.15656025324260997, 0.237878087708939, 0.048472133362941164, 0.22317574036934912, 0.10559626260310644, 0.0756177332717947], [0.14488098272340996, 0.15656025324260997, 0.0, 0.16784183383574694, 0.18236799481532695, 0.15317784644961452, 0.1809682069264235, 0.13190664884989953], [0.20653182985759175, 0.237878087708939, 0.16784183383574694, 0.0, 0.25218560970649745, 0.09673780685055428, 0.26690873992474035, 0.2285390823791924], [0.06528430714397858, 0.048472133362941164, 0.18236799481532695, 0.25218560970649745, 0.0, 0.25016989745131596, 0.12115329370193144, 0.11589048982848911], [0.19339275817491422, 0.22317574036934912, 0.15317784644961452, 0.09673780685055428, 0.25016989745131596, 0.0, 0.22666094495023606, 0.18886217240945583], [0.0983216664473594, 0.10559626260310644, 0.1809682069264235, 0.26690873992474035, 0.12115329370193144, 0.22666094495023606, 0.0, 0.08178330567336813], [0.07894718195177632, 0.0756177332717947, 0.13190664884989953, 0.2285390823791924, 0.11589048982848911, 0.18886217240945583, 0.08178330567336813, 0.0]], [[0.0, 0.06427597353246307, 0.06844458349874101, 0.22487138559266306, 0.13627985340451487, 0.2241703238620737, 0.13146981882076225, 0.146198652674874], [0.06427597353246307, 0.0, 0.09590849318895729, 0.21611545983985217, 0.14403278952484583, 0.20883839976215685, 0.16072363540634496, 0.13504284808258177], [0.06844458349874101, 0.09590849318895729, 0.0, 0.18013055596102387, 0.1249526404326267, 0.2166347971811042, 0.13750967405632653, 0.09437570163429745], [0.22487138559266306, 0.21611545983985217, 0.18013055596102387, 0.0, 0.228550760837899, 0.16812290952152104, 0.2763022477092535, 0.12627301319042994], [0.13627985340451487, 0.14403278952484583, 0.1249526404326267, 0.228550760837899, 0.0, 0.29495333452621686, 0.1013509003270231, 0.16050167517648323], [0.2241703238620737, 0.20883839976215685, 0.2166347971811042, 0.16812290952152104, 0.29495333452621686, 0.0, 0.32787715108092685, 0.20926840932077967], [0.13146981882076225, 0.16072363540634496, 0.13750967405632653, 0.2763022477092535, 0.1013509003270231, 0.32787715108092685, 0.0, 0.1889693711239749], [0.146198652674874, 0.13504284808258177, 0.09437570163429745, 0.12627301319042994, 0.16050167517648323, 0.20926840932077967, 0.1889693711239749, 0.0]], [[0.0, 0.09166760110125648, 0.14675896274026276, 0.12481467744582411, 0.09349422600729512, 0.13401022517042357, 0.17126924854917527, 0.12630931439578946], [0.09166760110125648, 0.0, 0.11747777459985803, 0.18714508778355513, 0.05468058879893224, 0.21864619038920427, 0.09108368796477635, 0.07818945861721202], [0.14675896274026276, 0.11747777459985803, 0.0, 0.18309386708003986, 0.16486425010813976, 0.24040567767178653, 0.16603506120587772, 0.18178529167810306], [0.12481467744582411, 0.18714508778355513, 0.18309386708003986, 0.0, 0.19246619499271733, 0.08431533658936294, 0.2612289091105365, 0.2295218608684074], [0.09349422600729512, 0.05468058879893224, 0.16486425010813976, 0.19246619499271733, 0.0, 0.20907347537862206, 0.11117583764081897, 0.0670136381804476], [0.13401022517042357, 0.21864619038920427, 0.24040567767178653, 0.08431533658936294, 0.20907347537862206, 0.0, 0.2938982433299667, 0.24490759555461275], [0.17126924854917527, 0.09108368796477635, 0.16603506120587772, 0.2612289091105365, 0.11117583764081897, 0.2938982433299667, 0.0, 0.07410989093223155], [0.12630931439578946, 0.07818945861721202, 0.18178529167810306, 0.2295218608684074, 0.0670136381804476, 0.24490759555461275, 0.07410989093223155, 0.0]], [[0.0, 0.1266101435079413, 0.13418320887464286, 0.14352368495232043, 0.1264560337212028, 0.15239362578978843, 0.15858461695987455, 0.14930997778197186], [0.1266101435079413, 0.0, 0.07913333543664246, 0.2571467471919406, 0.08714074121388833, 0.2534379169076277, 0.05420281692854762, 0.053383496749830915], [0.13418320887464286, 0.07913333543664246, 0.0, 0.26403021285662515, 0.025911805023865368, 0.27641645026229, 0.05862266354227964, 0.04479860323843353], [0.14352368495232043, 0.2571467471919406, 0.26403021285662515, 0.0, 0.25948291809665114, 0.0980981475120667, 0.28572871782809056, 0.2843636155093913], [0.1264560337212028, 0.08714074121388833, 0.025911805023865368, 0.25948291809665114, 0.0, 0.2698131475836445, 0.07816243094286734, 0.05351524132585987], [0.15239362578978843, 0.2534379169076277, 0.27641645026229, 0.0980981475120667, 0.2698131475836445, 0.0, 0.2940651180047922, 0.2863079781073739], [0.15858461695987455, 0.05420281692854762, 0.05862266354227964, 0.28572871782809056, 0.07816243094286734, 0.2940651180047922, 0.0, 0.03978046182075883], [0.14930997778197186, 0.053383496749830915, 0.04479860323843353, 0.2843636155093913, 0.05351524132585987, 0.2863079781073739, 0.03978046182075883, 0.0]], [[0.0, 0.06624117675395408, 0.06716279968162772, 0.06696023430315669, 0.08333633556056953, 0.011084211729174596, 0.009167468023550972, 0.06138282013185534], [0.06624117675395408, 0.0, 0.13310160420516612, 0.000721030906264389, 0.017155088967813592, 0.055179977545525276, 0.05709334783769326, 0.004870472575752124], [0.06716279968162772, 0.13310160420516612, 0.0, 0.13381545905981368, 0.1500607299364055, 0.07821921725084681, 0.07630789191256021, 0.12827723741412755], [0.06696023430315669, 0.000721030906264389, 0.13381545905981368, 0.0, 0.016434201549482063, 0.05589961238382624, 0.057812889279279064, 0.005591490120360289], [0.08333633556056953, 0.017155088967813592, 0.1500607299364055, 0.016434201549482063, 0.0, 0.07229099538576346, 0.07420177451628997, 0.022024274776866113], [0.011084211729174596, 0.055179977545525276, 0.07821921725084681, 0.05589961238382624, 0.07229099538576346, 0.0, 0.0019168460050614285, 0.0503179206964391], [0.009167468023550972, 0.05709334783769326, 0.07630789191256021, 0.057812889279279064, 0.07420177451628997, 0.0019168460050614285, 0.0, 0.05223188726313629], [0.06138282013185534, 0.004870472575752124, 0.12827723741412755, 0.005591490120360289, 0.022024274776866113, 0.0503179206964391, 0.05223188726313629, 0.0]], [[0.0, 0.0, 0.0, 0.0, 0.0, 0.0, 0.0, 0.0], [0.0, 0.0, 0.0, 0.0, 0.0, 0.0, 0.0, 0.0], [0.0, 0.0, 0.0, 0.0, 0.0, 0.0, 0.0, 0.0], [0.0, 0.0, 0.0, 0.0, 0.0, 0.0, 0.0, 0.0], [0.0, 0.0, 0.0, 0.0, 0.0, 0.0, 0.0, 0.0], [0.0, 0.0, 0.0, 0.0, 0.0, 0.0, 0.0, 0.0], [0.0, 0.0, 0.0, 0.0, 0.0, 0.0, 0.0, 0.0], [0.0, 0.0, 0.0, 0.0, 0.0, 0.0, 0.0, 0.0]], [[0.0, 0.34982684432160877, 0.3415241320708442, 0.3369913124611694, 0.25826635835932277, 0.3070036053115542, 0.354612548861465, 0.31228508578518155], [0.34982684432160877, 0.0, 0.0105827062820736, 0.0165603878684635, 0.09972690883536024, 0.14489003668453876, 0.05844094104026534, 0.1068356898427244], [0.3415241320708442, 0.0105827062820736, 0.0, 0.005987308451130197, 0.09010740923229686, 0.1447542035943893, 0.05468312721435571, 0.10666065997487693], [0.3369913124611694, 0.0165603878684635, 0.005987308451130197, 0.0, 0.08491715410539413, 0.14538850889326266, 0.05298454253873248, 0.10740000482934361], [0.25826635835932277, 0.09972690883536024, 0.09010740923229686, 0.08491715410539413, 0.0, 0.13729656259146564, 0.11145430899628818, 0.11040443098078821], [0.3070036053115542, 0.14489003668453876, 0.1447542035943893, 0.14538850889326266, 0.13729656259146564, 0.0, 0.1974138681349649, 0.0383702157072581], [0.354612548861465, 0.05844094104026534, 0.05468312721435571, 0.05298454253873248, 0.11145430899628818, 0.1974138681349649, 0.0, 0.15980373312314083], [0.31228508578518155, 0.1068356898427244, 0.10666065997487693, 0.10740000482934361, 0.11040443098078821, 0.0383702157072581, 0.15980373312314083, 0.0]], [[0.0, 0.05214796316543632, 0.05434131028184942, 0.17697109434554142, 0.10387105806454212, 0.07673568513432145, 0.04889785957705661, 0.04650505697542853], [0.05214796316543632, 0.0, 0.05396992163498902, 0.19572821550567146, 0.08667105173622375, 0.08420006408673622, 0.07274361306904058, 0.05437579020371266], [0.05434131028184942, 0.05396992163498902, 0.0, 0.20744653770882965, 0.06367794986490245, 0.045139894642075594, 0.045372256005811365, 0.06042383544131938], [0.17697109434554142, 0.19572821550567146, 0.20744653770882965, 0.0, 0.24747545119567424, 0.202816695950913, 0.21803930308480443, 0.2139641407049228], [0.10387105806454212, 0.08667105173622375, 0.06367794986490245, 0.24747545119567424, 0.0, 0.06133427796263401, 0.08697990065103826, 0.09635935399682045], [0.07673568513432145, 0.08420006408673622, 0.045139894642075594, 0.202816695950913, 0.06133427796263401, 0.0, 0.07248149442092028, 0.08917384711258565], [0.04889785957705661, 0.07274361306904058, 0.045372256005811365, 0.21803930308480443, 0.08697990065103826, 0.07248149442092028, 0.0, 0.041931043371981086], [0.04650505697542853, 0.05437579020371266, 0.06042383544131938, 0.2139641407049228, 0.09635935399682045, 0.08917384711258565, 0.041931043371981086, 0.0]], [[0.0, 0.10035563855561613, 0.07596881632943235, 0.21663726361254437, 0.1342236133714766, 0.12219633836771096, 0.08201247699835211, 0.07687310900931021], [0.10035563855561613, 0.0, 0.10947351962913776, 0.2791762226549073, 0.1544623391737495, 0.11013286515193842, 0.0721864545200729, 0.04393664853715576], [0.07596881632943235, 0.10947351962913776, 0.0, 0.21940838032221366, 0.16611234258145652, 0.16181591041043203, 0.12799778277269147, 0.1041393787985933], [0.21663726361254437, 0.2791762226549073, 0.21940838032221366, 0.0, 0.3003427899399925, 0.3132160874929943, 0.24253797581094566, 0.2610849039608378], [0.1342236133714766, 0.1544623391737495, 0.16611234258145652, 0.3003427899399925, 0.0, 0.08382322247819815, 0.16565769925995913, 0.11957504106919054], [0.12219633836771096, 0.11013286515193842, 0.16181591041043203, 0.3132160874929943, 0.08382322247819815, 0.0, 0.11902795268713319, 0.08162092595434219], [0.08201247699835211, 0.0721864545200729, 0.12799778277269147, 0.24253797581094566, 0.16565769925995913, 0.11902795268713319, 0.0, 0.06300505444159944], [0.07687310900931021, 0.04393664853715576, 0.1041393787985933, 0.2610849039608378, 0.11957504106919054, 0.08162092595434219, 0.06300505444159944, 0.0]], [[0.0, 0.27503521581701257, 0.2808105853974551, 0.6301096274534881, 0.6910426817696464, 0.2594309431483137, 0.6698504054601762, 0.7243169299475174], [0.27503521581701257, 0.0, 0.05606350511512835, 0.5953772597372686, 0.6754141691685989, 0.09129038588885144, 0.6963067614950296, 0.7079900924891254], [0.2808105853974551, 0.05606350511512835, 0.0, 0.5858295567686619, 0.6592934500224652, 0.08290407746221405, 0.6819588680814919, 0.6931443354741319], [0.6301096274534881, 0.5953772597372686, 0.5858295567686619, 0.0, 0.253075684619557, 0.5796120436388524, 0.3494148399901014, 0.2853788803898737], [0.6910426817696464, 0.6754141691685989, 0.6592934500224652, 0.253075684619557, 0.0, 0.6724459172354085, 0.159489034945893, 0.05198322877366371], [0.2594309431483137, 0.09129038588885144, 0.08290407746221405, 0.5796120436388524, 0.6724459172354085, 0.0, 0.6951770570197237, 0.7083499223088485], [0.6698504054601762, 0.6963067614950296, 0.6819588680814919, 0.3494148399901014, 0.159489034945893, 0.6951770570197237, 0.0, 0.16450164881537097], [0.7243169299475174, 0.7079900924891254, 0.6931443354741319, 0.2853788803898737, 0.05198322877366371, 0.7083499223088485, 0.16450164881537097, 0.0]], [[0.0, 0.0736164101299974, 0.08895362370907982, 0.3553403663391846, 0.053600882786456076, 0.07995069532109166, 0.07212698290736377, 0.05818272705463341], [0.0736164101299974, 0.0, 0.11039587149439566, 0.37972180355297214, 0.03599810063458401, 0.1269631752220321, 0.09681867304169645, 0.05733482106154789], [0.08895362370907982, 0.11039587149439566, 0.0, 0.3032304783187746, 0.11401007361156675, 0.0836428383761767, 0.07058509187187716, 0.06286211004316415], [0.3553403663391846, 0.37972180355297214, 0.3032304783187746, 0.0, 0.38976256285140337, 0.32142038231386644, 0.3091878310648978, 0.34066335825509325], [0.053600882786456076, 0.03599810063458401, 0.11401007361156675, 0.38976256285140337, 0.0, 0.11531855578033694, 0.09719998599604847, 0.06218427528878166], [0.07995069532109166, 0.1269631752220321, 0.0836428383761767, 0.32142038231386644, 0.11531855578033694, 0.0, 0.05257092260682464, 0.07792959329258937], [0.07212698290736377, 0.09681867304169645, 0.07058509187187716, 0.3091878310648978, 0.09719998599604847, 0.05257092260682464, 0.0, 0.047905773904659055], [0.05818272705463341, 0.05733482106154789, 0.06286211004316415, 0.34066335825509325, 0.06218427528878166, 0.07792959329258937, 0.047905773904659055, 0.0]], [[0.0, 0.09732934621636678, 0.12445264860739133, 0.15276105068853013, 0.10458876818479997, 0.07399703562757863, 0.1203885585552575, 0.10018736202397689], [0.09732934621636678, 0.0, 0.06155045820832913, 0.23157417897846003, 0.021067532737055313, 0.16503702519918625, 0.05644163742786695, 0.0863131888377195], [0.12445264860739133, 0.06155045820832913, 0.0, 0.22483326503378487, 0.0804700673195046, 0.1750572687994521, 0.06008922991412017, 0.05347224469056631], [0.15276105068853013, 0.23157417897846003, 0.22483326503378487, 0.0, 0.24427553208148128, 0.08343611374734697, 0.23284261993184446, 0.1820635236047513], [0.10458876818479997, 0.021067532737055313, 0.0804700673195046, 0.24427553208148128, 0.0, 0.1749514614646273, 0.06356836208021598, 0.1069731892276726], [0.07399703562757863, 0.16503702519918625, 0.1750572687994521, 0.08343611374734697, 0.1749514614646273, 0.0, 0.17729425079017283, 0.13612044718505442], [0.1203885585552575, 0.05644163742786695, 0.06008922991412017, 0.23284261993184446, 0.06356836208021598, 0.17729425079017283, 0.0, 0.09654863906980829], [0.10018736202397689, 0.0863131888377195, 0.05347224469056631, 0.1820635236047513, 0.1069731892276726, 0.13612044718505442, 0.09654863906980829, 0.0]], [[0.0, 0.30167778689384056, 0.2867532960181675, 0.4073060647212062, 0.46108037092848325, 0.39662719268110586, 0.46515674299745075, 0.4403733062434106], [0.30167778689384056, 0.0, 0.04470573620670321, 0.12392808335575756, 0.19940227693491036, 0.14654277351894676, 0.18991544186491124, 0.1654637999789627], [0.2867532960181675, 0.04470573620670321, 0.0, 0.14161446095266045, 0.2023273200900883, 0.17130325561042048, 0.20910969291857273, 0.17957170722369042], [0.4073060647212062, 0.12392808335575756, 0.14161446095266045, 0.0, 0.08885181197762322, 0.08512037477162669, 0.07412693298294078, 0.043558070539735316], [0.46108037092848325, 0.19940227693491036, 0.2023273200900883, 0.08885181197762322, 0.0, 0.1392117647911371, 0.0824391189341497, 0.05593308856061166], [0.39662719268110586, 0.14654277351894676, 0.17130325561042048, 0.08512037477162669, 0.1392117647911371, 0.0, 0.11629109165309622, 0.09704829949811726], [0.46515674299745075, 0.18991544186491124, 0.20910969291857273, 0.07412693298294078, 0.0824391189341497, 0.11629109165309622, 0.0, 0.044271480621782364], [0.4403733062434106, 0.1654637999789627, 0.17957170722369042, 0.043558070539735316, 0.05593308856061166, 0.09704829949811726, 0.044271480621782364, 0.0]], [[0.0, 0.0, 0.0, 0.0, 0.0, 0.0, 0.0, 0.0], [0.0, 0.0, 0.0, 0.0, 0.0, 0.0, 0.0, 0.0], [0.0, 0.0, 0.0, 0.0, 0.0, 0.0, 0.0, 0.0], [0.0, 0.0, 0.0, 0.0, 0.0, 0.0, 0.0, 0.0], [0.0, 0.0, 0.0, 0.0, 0.0, 0.0, 0.0, 0.0], [0.0, 0.0, 0.0, 0.0, 0.0, 0.0, 0.0, 0.0], [0.0, 0.0, 0.0, 0.0, 0.0, 0.0, 0.0, 0.0], [0.0, 0.0, 0.0, 0.0, 0.0, 0.0, 0.0, 0.0]], [[0.0, 0.0, 0.0, 0.0, 0.0, 0.0, 0.0, 0.0], [0.0, 0.0, 0.0, 0.0, 0.0, 0.0, 0.0, 0.0], [0.0, 0.0, 0.0, 0.0, 0.0, 0.0, 0.0, 0.0], [0.0, 0.0, 0.0, 0.0, 0.0, 0.0, 0.0, 0.0], [0.0, 0.0, 0.0, 0.0, 0.0, 0.0, 0.0, 0.0], [0.0, 0.0, 0.0, 0.0, 0.0, 0.0, 0.0, 0.0], [0.0, 0.0, 0.0, 0.0, 0.0, 0.0, 0.0, 0.0], [0.0, 0.0, 0.0, 0.0, 0.0, 0.0, 0.0, 0.0]], [[0.0, 0.02418965178060531, 0.010754697174407125, 0.007924044417594577, 0.1532831208381696, 0.24256954677056733, 0.17470931842123988, 0.1518011505634916], [0.02418965178060531, 0.0, 0.013461606315294004, 0.016289731113780983, 0.1309679847532112, 0.22193474193608742, 0.15280195135585478, 0.12945794939582708], [0.010754697174407125, 0.013461606315294004, 0.0, 0.002832661771573305, 0.14349067337124902, 0.23355536267344987, 0.1651078032903317, 0.141995496728007], [0.007924044417594577, 0.016289731113780983, 0.002832661771573305, 0.0, 0.14608896529724516, 0.23595360306685234, 0.16765733504119817, 0.14459715126562284], [0.1532831208381696, 0.1309679847532112, 0.14349067337124902, 0.14608896529724516, 0.0, 0.09571472385930768, 0.02279332849445668, 0.0015703612178768782], [0.24256954677056733, 0.22193474193608742, 0.23355536267344987, 0.23595360306685234, 0.09571472385930768, 0.0, 0.07311109657011491, 0.09726671834347274], [0.17470931842123988, 0.15280195135585478, 0.1651078032903317, 0.16765733504119817, 0.02279332849445668, 0.07311109657011491, 0.0, 0.02436238140161664], [0.1518011505634916, 0.12945794939582708, 0.141995496728007, 0.14459715126562284, 0.0015703612178768782, 0.09726671834347274, 0.02436238140161664, 0.0]], [[0.0, 0.09071179561388652, 0.10732793129277453, 0.19860613925517845, 0.07930428659504316, 0.029482789681612085, 0.11173137036341423, 0.13963909010869197], [0.09071179561388652, 0.0, 0.022988980697027563, 0.28304722036487173, 0.03974173909754386, 0.06487221538317804, 0.02759506661905104, 0.04937026526313047], [0.10732793129277453, 0.022988980697027563, 0.0, 0.29456086728858444, 0.05717838413834286, 0.08199901469536373, 0.01985665198788162, 0.03799126440123518], [0.19860613925517845, 0.28304722036487173, 0.29456086728858444, 0.0, 0.26913876883499677, 0.22346344536408166, 0.3008384437320468, 0.32855788465470115], [0.07930428659504316, 0.03974173909754386, 0.05717838413834286, 0.26913876883499677, 0.0, 0.050591326863033775, 0.06635135632923103, 0.07488374194427715], [0.029482789681612085, 0.06487221538317804, 0.08199901469536373, 0.22346344536408166, 0.050591326863033775, 0.0, 0.0886507847320886, 0.112897824553006], [0.11173137036341423, 0.02759506661905104, 0.01985665198788162, 0.3008384437320468, 0.06635135632923103, 0.0886507847320886, 0.0, 0.03845016303203701], [0.13963909010869197, 0.04937026526313047, 0.03799126440123518, 0.32855788465470115, 0.07488374194427715, 0.112897824553006, 0.03845016303203701, 0.0]], [[0.0, 0.0, 0.0, 0.0, 0.0, 0.0, 0.0, 0.0], [0.0, 0.0, 0.0, 0.0, 0.0, 0.0, 0.0, 0.0], [0.0, 0.0, 0.0, 0.0, 0.0, 0.0, 0.0, 0.0], [0.0, 0.0, 0.0, 0.0, 0.0, 0.0, 0.0, 0.0], [0.0, 0.0, 0.0, 0.0, 0.0, 0.0, 0.0, 0.0], [0.0, 0.0, 0.0, 0.0, 0.0, 0.0, 0.0, 0.0], [0.0, 0.0, 0.0, 0.0, 0.0, 0.0, 0.0, 0.0], [0.0, 0.0, 0.0, 0.0, 0.0, 0.0, 0.0, 0.0]], [[0.0, 0.23881406371277997, 0.11012468568110119, 0.1405048578595538, 0.17424793990387932, 0.09969322484369156, 0.13797110940927132, 0.19161314417386985], [0.23881406371277997, 0.0, 0.14539223886582825, 0.347651770167875, 0.15781206433801392, 0.20375078573239172, 0.3232221091208485, 0.39531607096360477], [0.11012468568110119, 0.14539223886582825, 0.0, 0.21913810536721795, 0.1329127260943157, 0.11197592408883117, 0.20743375755994523, 0.27652713212872887], [0.1405048578595538, 0.347651770167875, 0.21913810536721795, 0.0, 0.23588014889364764, 0.15923284475586463, 0.052667879619807415, 0.0690026720968042], [0.17424793990387932, 0.15781206433801392, 0.1329127260943157, 0.23588014889364764, 0.0, 0.08725172415005047, 0.19771399070224835, 0.2726280496758258], [0.09969322484369156, 0.20375078573239172, 0.11197592408883117, 0.15923284475586463, 0.08725172415005047, 0.0, 0.12491939408143407, 0.19939616348862058], [0.13797110940927132, 0.3232221091208485, 0.20743375755994523, 0.052667879619807415, 0.19771399070224835, 0.12491939408143407, 0.0, 0.07860636297995349], [0.19161314417386985, 0.39531607096360477, 0.27652713212872887, 0.0690026720968042, 0.2726280496758258, 0.19939616348862058, 0.07860636297995349, 0.0]], [[0.0, 0.06401004465586042, 0.06140991343809685, 0.4359783156720645, 0.10625186871847273, 0.23097532279180896, 0.06855073514279639, 0.05065832066289083], [0.06401004465586042, 0.0, 0.10755420261749132, 0.47784659167852145, 0.06315123031382644, 0.27700576244471947, 0.0472980905200587, 0.05651546202998653], [0.06140991343809685, 0.10755420261749132, 0.0, 0.3910860538389372, 0.15953428365143715, 0.1978683863389398, 0.12044880950616092, 0.059814294831520946], [0.4359783156720645, 0.47784659167852145, 0.3910860538389372, 0.0, 0.5142860367953168, 0.31738780235703085, 0.480599301788254, 0.4375850736080248], [0.10625186871847273, 0.06315123031382644, 0.15953428365143715, 0.5142860367953168, 0.0, 0.3044296145578624, 0.04580138091298962, 0.11206802985639423], [0.23097532279180896, 0.27700576244471947, 0.1978683863389398, 0.31738780235703085, 0.3044296145578624, 0.0, 0.2639738460286618, 0.2342341733679989], [0.06855073514279639, 0.0472980905200587, 0.12044880950616092, 0.480599301788254, 0.04580138091298962, 0.2639738460286618, 0.0, 0.07781301580083921], [0.05065832066289083, 0.05651546202998653, 0.059814294831520946, 0.4375850736080248, 0.11206802985639423, 0.2342341733679989, 0.07781301580083921, 0.0]], [[0.0, 0.0, 0.0, 0.0, 0.0, 0.0, 0.0, 0.0], [0.0, 0.0, 0.0, 0.0, 0.0, 0.0, 0.0, 0.0], [0.0, 0.0, 0.0, 0.0, 0.0, 0.0, 0.0, 0.0], [0.0, 0.0, 0.0, 0.0, 0.0, 0.0, 0.0, 0.0], [0.0, 0.0, 0.0, 0.0, 0.0, 0.0, 0.0, 0.0], [0.0, 0.0, 0.0, 0.0, 0.0, 0.0, 0.0, 0.0], [0.0, 0.0, 0.0, 0.0, 0.0, 0.0, 0.0, 0.0], [0.0, 0.0, 0.0, 0.0, 0.0, 0.0, 0.0, 0.0]], [[0.0, 0.0, 0.0, 0.0, 0.0, 0.0, 0.0, 0.0], [0.0, 0.0, 0.0, 0.0, 0.0, 0.0, 0.0, 0.0], [0.0, 0.0, 0.0, 0.0, 0.0, 0.0, 0.0, 0.0], [0.0, 0.0, 0.0, 0.0, 0.0, 0.0, 0.0, 0.0], [0.0, 0.0, 0.0, 0.0, 0.0, 0.0, 0.0, 0.0], [0.0, 0.0, 0.0, 0.0, 0.0, 0.0, 0.0, 0.0], [0.0, 0.0, 0.0, 0.0, 0.0, 0.0, 0.0, 0.0], [0.0, 0.0, 0.0, 0.0, 0.0, 0.0, 0.0, 0.0]], [[0.0, 0.0, 0.0, 0.0, 0.0, 0.0, 0.0, 0.0], [0.0, 0.0, 0.0, 0.0, 0.0, 0.0, 0.0, 0.0], [0.0, 0.0, 0.0, 0.0, 0.0, 0.0, 0.0, 0.0], [0.0, 0.0, 0.0, 0.0, 0.0, 0.0, 0.0, 0.0], [0.0, 0.0, 0.0, 0.0, 0.0, 0.0, 0.0, 0.0], [0.0, 0.0, 0.0, 0.0, 0.0, 0.0, 0.0, 0.0], [0.0, 0.0, 0.0, 0.0, 0.0, 0.0, 0.0, 0.0], [0.0, 0.0, 0.0, 0.0, 0.0, 0.0, 0.0, 0.0]], [[0.0, 0.03325351672092143, 0.12483720783195552, 0.28293021809420826, 0.04995378418933973, 0.07647029644917822, 0.15721112870571094, 0.12891113925956107], [0.03325351672092143, 0.0, 0.10241043663495807, 0.25765745692667075, 0.06168137702531219, 0.049999484942749646, 0.13270887328579495, 0.10170965187052726], [0.12483720783195552, 0.10241043663495807, 0.0, 0.16799771263917107, 0.1617372646274039, 0.05776056898561251, 0.04942358262032039, 0.04250260890392675], [0.28293021809420826, 0.25765745692667075, 0.16799771263917107, 0.0, 0.3128280181590999, 0.21236514813020566, 0.15859081877801928, 0.16232760890291306], [0.04995378418933973, 0.06168137702531219, 0.1617372646274039, 0.3128280181590999, 0.0, 0.10767046188482594, 0.1911586654717889, 0.15661483794357994], [0.07647029644917822, 0.049999484942749646, 0.05776056898561251, 0.21236514813020566, 0.10767046188482594, 0.0, 0.09300578649493123, 0.05947590175339345], [0.15721112870571094, 0.13270887328579495, 0.04942358262032039, 0.15859081877801928, 0.1911586654717889, 0.09300578649493123, 0.0, 0.07353850323844503], [0.12891113925956107, 0.10170965187052726, 0.04250260890392675, 0.16232760890291306, 0.15661483794357994, 0.05947590175339345, 0.07353850323844503, 0.0]], [[0.0, 0.062462829102674776, 0.06409023555319192, 0.1857203652706256, 0.10971323332246939, 0.07936898445383, 0.13075500008330582, 0.08288415760307635], [0.062462829102674776, 0.0, 0.03343327247842472, 0.21863196908777663, 0.0826603700626255, 0.045388698222556, 0.09721302660408639, 0.06011947174147392], [0.06409023555319192, 0.03343327247842472, 0.0, 0.20715599679012806, 0.07528636345288832, 0.057356109603441924, 0.11052863391411193, 0.06848307323628096], [0.1857203652706256, 0.21863196908777663, 0.20715599679012806, 0.0, 0.25029542780791897, 0.21689632157313785, 0.26403790844850367, 0.2531878653533295], [0.10971323332246939, 0.0826603700626255, 0.07528636345288832, 0.25029542780791897, 0.0, 0.06358379709674251, 0.13185879852225135, 0.07572798162650123], [0.07936898445383, 0.045388698222556, 0.057356109603441924, 0.21689632157313785, 0.06358379709674251, 0.0, 0.1111592664629061, 0.07552184633726017], [0.13075500008330582, 0.09721302660408639, 0.11052863391411193, 0.26403790844850367, 0.13185879852225135, 0.1111592664629061, 0.0, 0.0845314947560741], [0.08288415760307635, 0.06011947174147392, 0.06848307323628096, 0.2531878653533295, 0.07572798162650123, 0.07552184633726017, 0.0845314947560741, 0.0]], [[0.0, 0.05896077310430618, 0.052767341692662784, 0.15781489556041955, 0.04892635444717517, 0.1175286101040162, 0.08167403149000621, 0.04424552623598064], [0.05896077310430618, 0.0, 0.060506796029883354, 0.19086250721971523, 0.10345617359587606, 0.1586487970040196, 0.0905322700597776, 0.08924403021142237], [0.052767341692662784, 0.060506796029883354, 0.0, 0.1473256325432737, 0.08981233076287835, 0.13156379340974392, 0.05621379739032746, 0.05721082599103723], [0.15781489556041955, 0.19086250721971523, 0.1473256325432737, 0.0, 0.1502706739468569, 0.17853507670777044, 0.13319532505143303, 0.15374045021292537], [0.04892635444717517, 0.10345617359587606, 0.08981233076287835, 0.1502706739468569, 0.0, 0.10000980860273873, 0.09857260765580853, 0.05249475132846928], [0.1175286101040162, 0.1586487970040196, 0.13156379340974392, 0.17853507670777044, 0.10000980860273873, 0.0, 0.11993149535511491, 0.08422719009163333], [0.08167403149000621, 0.0905322700597776, 0.05621379739032746, 0.13319532505143303, 0.09857260765580853, 0.11993149535511491, 0.0, 0.07562610295185947], [0.04424552623598064, 0.08924403021142237, 0.05721082599103723, 0.15374045021292537, 0.05249475132846928, 0.08422719009163333, 0.07562610295185947, 0.0]], [[0.0, 0.030157693436827424, 0.07286178965696392, 0.20806584873923692, 0.11196848296425647, 0.049357254620209796, 0.08196171294810167, 0.06110672401365424], [0.030157693436827424, 0.0, 0.06041578655054928, 0.22059631024538728, 0.12910717624631754, 0.0761688855909464, 0.08437290463225124, 0.06120141448402878], [0.07286178965696392, 0.06041578655054928, 0.0, 0.22561204906724452, 0.14854409599071627, 0.10258472081061895, 0.05690746070125268, 0.049916100089044874], [0.20806584873923692, 0.22059631024538728, 0.22561204906724452, 0.0, 0.1270230082258649, 0.19781636749804032, 0.18351884469992666, 0.180613687314179], [0.11196848296425647, 0.12910717624631754, 0.14854409599071627, 0.1270230082258649, 0.0, 0.08904934247691504, 0.1056976511433264, 0.10216818299622747], [0.049357254620209796, 0.0761688855909464, 0.10258472081061895, 0.19781636749804032, 0.08904934247691504, 0.0, 0.08799590062824199, 0.08027603802852083], [0.08196171294810167, 0.08437290463225124, 0.05690746070125268, 0.18351884469992666, 0.1056976511433264, 0.08799590062824199, 0.0, 0.029648654535361363], [0.06110672401365424, 0.06120141448402878, 0.049916100089044874, 0.180613687314179, 0.10216818299622747, 0.08027603802852083, 0.029648654535361363, 0.0]], [[0.0, 0.14886641844735551, 0.138846949229646, 0.1817264718225998, 0.1111203350945593, 0.17226283984402083, 0.14945981886695087, 0.20295839437090746], [0.14886641844735551, 0.0, 0.10266299932618288, 0.2174220513864346, 0.09274338691886938, 0.16561259168007603, 0.12258792828723641, 0.11007989733599824], [0.138846949229646, 0.10266299932618288, 0.0, 0.15513406112687658, 0.10815914492711029, 0.1513379912383355, 0.1131373266102635, 0.11749286158899643], [0.1817264718225998, 0.2174220513864346, 0.15513406112687658, 0.0, 0.15751313240324727, 0.2123220791038076, 0.19754759047148648, 0.23345230399710581], [0.1111203350945593, 0.09274338691886938, 0.10815914492711029, 0.15751313240324727, 0.0, 0.16162542082897685, 0.14560977133457545, 0.16573033929627218], [0.17226283984402083, 0.16561259168007603, 0.1513379912383355, 0.2123220791038076, 0.16162542082897685, 0.0, 0.08324828788798483, 0.12111206641813581], [0.14945981886695087, 0.12258792828723641, 0.1131373266102635, 0.19754759047148648, 0.14560977133457545, 0.08324828788798483, 0.0, 0.07891380263009916], [0.20295839437090746, 0.11007989733599824, 0.11749286158899643, 0.23345230399710581, 0.16573033929627218, 0.12111206641813581, 0.07891380263009916, 0.0]], [[0.0, 0.05625382765725741, 0.07210605479582433, 0.22275974667081175, 0.09769059702966931, 0.08714520487669249, 0.08226128961808517, 0.13360423823879178], [0.05625382765725741, 0.0, 0.0746100082615049, 0.2309573452932344, 0.07387600366042374, 0.08394354186647114, 0.052723207073562844, 0.08947897059105783], [0.07210605479582433, 0.0746100082615049, 0.0, 0.21135948080830327, 0.08008064940126539, 0.05393256580980636, 0.058319433576520474, 0.09771328608513744], [0.22275974667081175, 0.2309573452932344, 0.21135948080830327, 0.0, 0.21722515396163736, 0.22672640833480753, 0.22713181820350734, 0.2397940965907077], [0.09769059702966931, 0.07387600366042374, 0.08008064940126539, 0.21722515396163736, 0.0, 0.0680065280116395, 0.06225866004515148, 0.06292842954213787], [0.08714520487669249, 0.08394354186647114, 0.05393256580980636, 0.22672640833480753, 0.0680065280116395, 0.0, 0.04459687554637346, 0.0946550949125389], [0.08226128961808517, 0.052723207073562844, 0.058319433576520474, 0.22713181820350734, 0.06225866004515148, 0.04459687554637346, 0.0, 0.06909401792960061], [0.13360423823879178, 0.08947897059105783, 0.09771328608513744, 0.2397940965907077, 0.06292842954213787, 0.0946550949125389, 0.06909401792960061, 0.0]], [[0.0, 0.07384197131380296, 0.07746819861997496, 0.16040413033485068, 0.10856867972098212, 0.048134113642846345, 0.0902199297882614, 0.05651045677182465], [0.07384197131380296, 0.0, 0.027980731916034528, 0.197953816873557, 0.046316521754063505, 0.07222508286120988, 0.046282825911586174, 0.05325936165530614], [0.07746819861997496, 0.027980731916034528, 0.0, 0.19044588659571984, 0.04127195454523263, 0.07512166403774051, 0.03211471609933616, 0.06658525163931091], [0.16040413033485068, 0.197953816873557, 0.19044588659571984, 0.0, 0.2011693235756107, 0.1612739918386537, 0.19177568433939363, 0.19352930398267165], [0.10856867972098212, 0.046316521754063505, 0.04127195454523263, 0.2011693235756107, 0.0, 0.09548832498277159, 0.04765409409684721, 0.08399447585387247], [0.048134113642846345, 0.07222508286120988, 0.07512166403774051, 0.1612739918386537, 0.09548832498277159, 0.0, 0.09866477103471533, 0.03903392063721685], [0.0902199297882614, 0.046282825911586174, 0.03211471609933616, 0.19177568433939363, 0.04765409409684721, 0.09866477103471533, 0.0, 0.08950912591484537], [0.05651045677182465, 0.05325936165530614, 0.06658525163931091, 0.19352930398267165, 0.08399447585387247, 0.03903392063721685, 0.08950912591484537, 0.0]], [[0.0, 0.10789818986755022, 0.05227461398230114, 0.2263014633587112, 0.04981910950118142, 0.12129330021394369, 0.03966944642214172, 0.09483800577522174], [0.10789818986755022, 0.0, 0.06181419351502285, 0.15459373325764697, 0.06166018226857501, 0.04396112095144172, 0.08575445536746347, 0.034541417074906156], [0.05227461398230114, 0.06181419351502285, 0.0, 0.1829754311821772, 0.014371741998384828, 0.08181575474055648, 0.03143645618989866, 0.05337942284530147], [0.2263014633587112, 0.15459373325764697, 0.1829754311821772, 0.0, 0.19191444247414696, 0.1360796165453782, 0.20134852033148032, 0.16368060939430762], [0.04981910950118142, 0.06166018226857501, 0.014371741998384828, 0.19191444247414696, 0.0, 0.08386525384904078, 0.034075058136629796, 0.05623806557673228], [0.12129330021394369, 0.04396112095144172, 0.08181575474055648, 0.1360796165453782, 0.08386525384904078, 0.0, 0.09873429869019132, 0.05084444731611314], [0.03966944642214172, 0.08575445536746347, 0.03143645618989866, 0.20134852033148032, 0.034075058136629796, 0.09873429869019132, 0.0, 0.06749199527343919], [0.09483800577522174, 0.034541417074906156, 0.05337942284530147, 0.16368060939430762, 0.05623806557673228, 0.05084444731611314, 0.06749199527343919, 0.0]], [[0.0, 0.03884625750830923, 0.054877339834606347, 0.17945624414170167, 0.060538350481909364, 0.07997014090776566, 0.03620055749540417, 0.04313889989450763], [0.03884625750830923, 0.0, 0.07104097853890327, 0.188926262598702, 0.04990388875665335, 0.07135930956484395, 0.03879507676512596, 0.03870481269979635], [0.054877339834606347, 0.07104097853890327, 0.0, 0.20294119442623812, 0.10416639193319228, 0.0916530216130967, 0.044593647103623575, 0.07030493912384302], [0.17945624414170167, 0.188926262598702, 0.20294119442623812, 0.0, 0.163294834769334, 0.1835242382115185, 0.176932910749417, 0.1989574419711424], [0.060538350481909364, 0.04990388875665335, 0.10416639193319228, 0.163294834769334, 0.0, 0.06921989954643112, 0.07332168386537832, 0.053659986957123526], [0.07997014090776566, 0.07135930956484395, 0.0916530216130967, 0.1835242382115185, 0.06921989954643112, 0.0, 0.07736614821936998, 0.05348967655932103], [0.03620055749540417, 0.03879507676512596, 0.044593647103623575, 0.176932910749417, 0.07332168386537832, 0.07736614821936998, 0.0, 0.05806458485805861], [0.04313889989450763, 0.03870481269979635, 0.07030493912384302, 0.1989574419711424, 0.053659986957123526, 0.05348967655932103, 0.05806458485805861, 0.0]], [[0.0, 0.08855689413990435, 0.16546846919569846, 0.20363397590170174, 0.16201684307900827, 0.10003598638950695, 0.0770536477559928, 0.13246243058424392], [0.08855689413990435, 0.0, 0.13131445715563972, 0.20393101785655768, 0.09641849636938012, 0.10091278821820039, 0.027925541519344815, 0.13692423474580137], [0.16546846919569846, 0.13131445715563972, 0.0, 0.1725225344497019, 0.11427254927317303, 0.1255217641262431, 0.12474767070118184, 0.23476028055926731], [0.20363397590170174, 0.20393101785655768, 0.1725225344497019, 0.0, 0.16304986774971583, 0.1933886190782606, 0.19338954089787383, 0.21170269998544508], [0.16201684307900827, 0.09641849636938012, 0.11427254927317303, 0.16304986774971583, 0.0, 0.13191347512329968, 0.10078792124994038, 0.16394306166687164], [0.10003598638950695, 0.10091278821820039, 0.1255217641262431, 0.1933886190782606, 0.13191347512329968, 0.0, 0.07621380241265673, 0.15199504373866565], [0.0770536477559928, 0.027925541519344815, 0.12474767070118184, 0.19338954089787383, 0.10078792124994038, 0.07621380241265673, 0.0, 0.13085612104036695], [0.13246243058424392, 0.13692423474580137, 0.23476028055926731, 0.21170269998544508, 0.16394306166687164, 0.15199504373866565, 0.13085612104036695, 0.0]], [[0.0, 0.08984423070645692, 0.10011192064479722, 0.20631659423938653, 0.09811828904380461, 0.1137103872709571, 0.02653737486253876, 0.13581843654208872], [0.08984423070645692, 0.0, 0.017664790337942524, 0.14702235484444265, 0.059430440258574545, 0.06958698353605244, 0.0673485294570219, 0.08365001789163194], [0.10011192064479722, 0.017664790337942524, 0.0, 0.14276311573451422, 0.06012086447892017, 0.07234645112648647, 0.07878781942706126, 0.08746111890336379], [0.20631659423938653, 0.14702235484444265, 0.14276311573451422, 0.0, 0.16491808061250612, 0.14551608192643706, 0.18454705821615022, 0.13196791468647026], [0.09811828904380461, 0.059430440258574545, 0.06012086447892017, 0.16491808061250612, 0.0, 0.043206443415567786, 0.0786058916788849, 0.06227771637256583], [0.1137103872709571, 0.06958698353605244, 0.07234645112648647, 0.14551608192643706, 0.043206443415567786, 0.0, 0.089758009265192, 0.041609015726792924], [0.02653737486253876, 0.0673485294570219, 0.07878781942706126, 0.18454705821615022, 0.0786058916788849, 0.089758009265192, 0.0, 0.1119771616168241], [0.13581843654208872, 0.08365001789163194, 0.08746111890336379, 0.13196791468647026, 0.06227771637256583, 0.041609015726792924, 0.1119771616168241, 0.0]], [[0.0, 0.08458807049670529, 0.05247758201239291, 0.15979132916618474, 0.06838268322678213, 0.0811293379484871, 0.11664748329312527, 0.05724784214333514], [0.08458807049670529, 0.0, 0.051079388261871285, 0.14224348441098134, 0.05038140809750777, 0.02807674086769416, 0.05246479284726631, 0.04303100494966355], [0.05247758201239291, 0.051079388261871285, 0.0, 0.12051256674410626, 0.04718376946484051, 0.0460653361917254, 0.07087042556097552, 0.045268350241843905], [0.15979132916618474, 0.14224348441098134, 0.12051256674410626, 0.0, 0.14367145098230788, 0.12706631714545336, 0.1055481589053243, 0.15985891179018932], [0.06838268322678213, 0.05038140809750777, 0.04718376946484051, 0.14367145098230788, 0.0, 0.051655156447347854, 0.08000850743514873, 0.051955742719754006], [0.0811293379484871, 0.02807674086769416, 0.0460653361917254, 0.12706631714545336, 0.051655156447347854, 0.0, 0.05458990873081797, 0.04864743268434072], [0.11664748329312527, 0.05246479284726631, 0.07087042556097552, 0.1055481589053243, 0.08000850743514873, 0.05458990873081797, 0.0, 0.08981218120879787], [0.05724784214333514, 0.04303100494966355, 0.045268350241843905, 0.15985891179018932, 0.051955742719754006, 0.04864743268434072, 0.08981218120879787, 0.0]], [[0.0, 0.05943997117863054, 0.06755413078354726, 0.18294805021988936, 0.07011053516017653, 0.05612114813183057, 0.03711299957026938, 0.02970007306560852], [0.05943997117863054, 0.0, 0.07812286814666394, 0.12750670198549557, 0.08121990073347815, 0.07477654146115296, 0.040099092606991, 0.06766034780751368], [0.06755413078354726, 0.07812286814666394, 0.0, 0.16651650342292723, 0.05387533397455087, 0.11285543128303496, 0.05264967173097945, 0.08722415485546231], [0.18294805021988936, 0.12750670198549557, 0.16651650342292723, 0.0, 0.16782175963848517, 0.19045887581097598, 0.15599201991422407, 0.18558679000247935], [0.07011053516017653, 0.08121990073347815, 0.05387533397455087, 0.16782175963848517, 0.0, 0.09341638934255879, 0.07458831538159383, 0.07402293626724467], [0.05612114813183057, 0.07477654146115296, 0.11285543128303496, 0.19045887581097598, 0.09341638934255879, 0.0, 0.0811233235174751, 0.04227083697117181], [0.03711299957026938, 0.040099092606991, 0.05264967173097945, 0.15599201991422407, 0.07458831538159383, 0.0811233235174751, 0.0, 0.05882918782766412], [0.02970007306560852, 0.06766034780751368, 0.08722415485546231, 0.18558679000247935, 0.07402293626724467, 0.04227083697117181, 0.05882918782766412, 0.0]], [[0.0, 0.10888173005762868, 0.1206415361433473, 0.16203283907498464, 0.05785191028344479, 0.06127974780007913, 0.139819893112469, 0.10415740001015394], [0.10888173005762868, 0.0, 0.0464041212035286, 0.21936291676906736, 0.08308148250826838, 0.07032507058463525, 0.0561083641217541, 0.08190574213337541], [0.1206415361433473, 0.0464041212035286, 0.0, 0.21950564261674144, 0.08749098065192844, 0.07265250361278672, 0.0615545168416658, 0.0725634969769875], [0.16203283907498464, 0.21936291676906736, 0.21950564261674144, 0.0, 0.19343773510968562, 0.19028290427386785, 0.23351961557868786, 0.23807432697310282], [0.05785191028344479, 0.08308148250826838, 0.08749098065192844, 0.19343773510968562, 0.0, 0.04992914522458534, 0.12673063504024185, 0.06028819484241776], [0.06127974780007913, 0.07032507058463525, 0.07265250361278672, 0.19028290427386785, 0.04992914522458534, 0.0, 0.0963917983944989, 0.058931149837287165], [0.139819893112469, 0.0561083641217541, 0.0615545168416658, 0.23351961557868786, 0.12673063504024185, 0.0963917983944989, 0.0, 0.11271858092455428], [0.10415740001015394, 0.08190574213337541, 0.0725634969769875, 0.23807432697310282, 0.06028819484241776, 0.058931149837287165, 0.11271858092455428, 0.0]], [[0.0, 0.39398107882418026, 0.0521981092681785, 0.42418590690657, 0.37038681147901653, 0.42401547460072314, 0.4293675833418077, 0.42993089334046525], [0.39398107882418026, 0.0, 0.3693062958083416, 0.20366416067357526, 0.13444031995568417, 0.09229802799256125, 0.11045438105858996, 0.1342589004636135], [0.0521981092681785, 0.3693062958083416, 0.0, 0.38516958638142895, 0.34157618096426984, 0.40020031822899516, 0.40403160696698037, 0.4019197358426598], [0.42418590690657, 0.20366416067357526, 0.38516958638142895, 0.0, 0.19678132360862707, 0.20496638636703327, 0.2065782260626239, 0.1924100650950309], [0.37038681147901653, 0.13444031995568417, 0.34157618096426984, 0.19678132360862707, 0.0, 0.1546428655482682, 0.09799895252869907, 0.07958757261595696], [0.42401547460072314, 0.09229802799256125, 0.40020031822899516, 0.20496638636703327, 0.1546428655482682, 0.0, 0.08456101674093752, 0.14865052567873144], [0.4293675833418077, 0.11045438105858996, 0.40403160696698037, 0.2065782260626239, 0.09799895252869907, 0.08456101674093752, 0.0, 0.07999499479416723], [0.42993089334046525, 0.1342589004636135, 0.4019197358426598, 0.1924100650950309, 0.07958757261595696, 0.14865052567873144, 0.07999499479416723, 0.0]], [[0.0, 0.05501750222690091, 0.1438296695183163, 0.2760767066166427, 0.2796482357206401, 0.24480364823533385, 0.11646343588107659, 0.22785236016945684], [0.05501750222690091, 0.0, 0.1251754750791253, 0.23996537437685456, 0.28340483428802277, 0.22681349107055304, 0.06825856619166465, 0.21670629330711702], [0.1438296695183163, 0.1251754750791253, 0.0, 0.20296896133281409, 0.2169348890138303, 0.1714343754204851, 0.12205724037561462, 0.15047666055714018], [0.2760767066166427, 0.23996537437685456, 0.20296896133281409, 0.0, 0.22508457520480057, 0.10616070293288904, 0.1774841240251665, 0.14224516560193456], [0.2796482357206401, 0.28340483428802277, 0.2169348890138303, 0.22508457520480057, 0.0, 0.12127843957501391, 0.2645440705325025, 0.09394236930254035], [0.24480364823533385, 0.22681349107055304, 0.1714343754204851, 0.10616070293288904, 0.12127843957501391, 0.0, 0.18323119165714222, 0.042150091402075845], [0.11646343588107659, 0.06825856619166465, 0.12205724037561462, 0.1774841240251665, 0.2645440705325025, 0.18323119165714222, 0.0, 0.1840206200150853], [0.22785236016945684, 0.21670629330711702, 0.15047666055714018, 0.14224516560193456, 0.09394236930254035, 0.042150091402075845, 0.1840206200150853, 0.0]], [[0.0, 0.0, 0.0, 0.0, 0.0, 0.0, 0.0, 0.0], [0.0, 0.0, 0.0, 0.0, 0.0, 0.0, 0.0, 0.0], [0.0, 0.0, 0.0, 0.0, 0.0, 0.0, 0.0, 0.0], [0.0, 0.0, 0.0, 0.0, 0.0, 0.0, 0.0, 0.0], [0.0, 0.0, 0.0, 0.0, 0.0, 0.0, 0.0, 0.0], [0.0, 0.0, 0.0, 0.0, 0.0, 0.0, 0.0, 0.0], [0.0, 0.0, 0.0, 0.0, 0.0, 0.0, 0.0, 0.0], [0.0, 0.0, 0.0, 0.0, 0.0, 0.0, 0.0, 0.0]], [[0.0, 0.03740728889620164, 0.02822491340547683, 0.2119369857063856, 0.03890242754986517, 0.08571308345426001, 0.0269422539454674, 0.032806391018463575], [0.03740728889620164, 0.0, 0.050320918134357434, 0.1919094372957016, 0.041853280823902196, 0.0776798062952954, 0.05774760548153174, 0.04212314212006921], [0.02822491340547683, 0.050320918134357434, 0.0, 0.19499745281518754, 0.05662831219330574, 0.0804197000644402, 0.03058502610172947, 0.039243285751563176], [0.2119369857063856, 0.1919094372957016, 0.19499745281518754, 0.0, 0.20963543930127462, 0.17405635105324743, 0.21296031389769937, 0.19770352693392754], [0.03890242754986517, 0.041853280823902196, 0.05662831219330574, 0.20963543930127462, 0.0, 0.07759795755642059, 0.040857194736991884, 0.04214027868496463], [0.08571308345426001, 0.0776798062952954, 0.0804197000644402, 0.17405635105324743, 0.07759795755642059, 0.0, 0.0869943355010912, 0.09599009821381421], [0.0269422539454674, 0.05774760548153174, 0.03058502610172947, 0.21296031389769937, 0.040857194736991884, 0.0869943355010912, 0.0, 0.03627391528413229], [0.032806391018463575, 0.04212314212006921, 0.039243285751563176, 0.19770352693392754, 0.04214027868496463, 0.09599009821381421, 0.03627391528413229, 0.0]], [[0.0, 0.048551839232447304, 0.024024703210171604, 0.18921355756612326, 0.05822105148094109, 0.09654628396742398, 0.038638713110142116, 0.05617797835939789], [0.048551839232447304, 0.0, 0.05216733524396339, 0.22548023457779032, 0.08886308470463558, 0.12878858598146103, 0.04556797017980353, 0.06406171238140573], [0.024024703210171604, 0.05216733524396339, 0.0, 0.1945216106088772, 0.050831051947775235, 0.07963127237455749, 0.02992894688562306, 0.042056946516636495], [0.18921355756612326, 0.22548023457779032, 0.1945216106088772, 0.0, 0.1723732050852072, 0.1802536897380952, 0.19796958117261923, 0.18706866403381048], [0.05822105148094109, 0.08886308470463558, 0.050831051947775235, 0.1723732050852072, 0.0, 0.06410962981793016, 0.05495624872460675, 0.061347630424181135], [0.09654628396742398, 0.12878858598146103, 0.07963127237455749, 0.1802536897380952, 0.06410962981793016, 0.0, 0.0902172077361904, 0.08653579264894887], [0.038638713110142116, 0.04556797017980353, 0.02992894688562306, 0.19796958117261923, 0.05495624872460675, 0.0902172077361904, 0.0, 0.04151578770382505], [0.05617797835939789, 0.06406171238140573, 0.042056946516636495, 0.18706866403381048, 0.061347630424181135, 0.08653579264894887, 0.04151578770382505, 0.0]], [[0.0, 0.03665260145085052, 0.023541318554185193, 0.2223034824187678, 0.05551076791520744, 0.08212318450809049, 0.020381424458087643, 0.0507085813413421], [0.03665260145085052, 0.0, 0.03283486979522501, 0.2089530797063241, 0.05324340360232404, 0.08831261178292385, 0.04734288300028287, 0.07649138430713819], [0.023541318554185193, 0.03283486979522501, 0.0, 0.2119596796200986, 0.042970664233334004, 0.08574398754439898, 0.02516943874179774, 0.05565152712624225], [0.2223034824187678, 0.2089530797063241, 0.2119596796200986, 0.0, 0.2404275590902847, 0.21683584436411785, 0.2255806209898455, 0.2438341338669729], [0.05551076791520744, 0.05324340360232404, 0.042970664233334004, 0.2404275590902847, 0.0, 0.10682355876115489, 0.04911341313511514, 0.0720404046247075], [0.08212318450809049, 0.08831261178292385, 0.08574398754439898, 0.21683584436411785, 0.10682355876115489, 0.0, 0.08918412508068146, 0.06924785937745566], [0.020381424458087643, 0.04734288300028287, 0.02516943874179774, 0.2255806209898455, 0.04911341313511514, 0.08918412508068146, 0.0, 0.05372207785442108], [0.0507085813413421, 0.07649138430713819, 0.05565152712624225, 0.2438341338669729, 0.0720404046247075, 0.06924785937745566, 0.05372207785442108, 0.0]], [[0.0, 0.00999702414377086, 0.010493033794125544, 0.1032450914761715, 0.08828204125178976, 0.07914941725061919, 0.09109920780633456, 0.06719075962135865], [0.00999702414377086, 0.0, 0.0004962832794655567, 0.09359171641136262, 0.07854675254262355, 0.0693674380038566, 0.08137886280709651, 0.057352278509822274], [0.010493033794125544, 0.0004962832794655567, 0.0, 0.09311025103622401, 0.07806152261797747, 0.06888008638730117, 0.0808943160476857, 0.05686239244589453], [0.1032450914761715, 0.09359171641136262, 0.09311025103622401, 0.0, 0.015339897973626315, 0.02465603841054835, 0.012458692760919753, 0.03679431087067739], [0.08828204125178976, 0.07854675254262355, 0.07806152261797747, 0.015339897973626315, 0.0, 0.009323641135603787, 0.00288233631152315, 0.021481132589929133], [0.07914941725061919, 0.0693674380038566, 0.06888008638730117, 0.02465603841054835, 0.009323641135603787, 0.0, 0.012205253492140999, 0.012163278840598929], [0.09109920780633456, 0.08137886280709651, 0.0808943160476857, 0.012458692760919753, 0.00288233631152315, 0.012205253492140999, 0.0, 0.024360017246547228], [0.06719075962135865, 0.057352278509822274, 0.05686239244589453, 0.03679431087067739, 0.021481132589929133, 0.012163278840598929, 0.024360017246547228, 0.0]], [[0.0, 0.04122154712226062, 0.04051871884972325, 0.19329481715098432, 0.0938667355063897, 0.06258716883076536, 0.04385340403778197, 0.048090928268633835], [0.04122154712226062, 0.0, 0.07330363186185741, 0.17100753631791593, 0.10244162770602437, 0.09342762469177947, 0.07275554677471782, 0.07521436987085262], [0.04051871884972325, 0.07330363186185741, 0.0, 0.2063243635285186, 0.06661553570439778, 0.048828410981228934, 0.016096770026397363, 0.0202991436072985], [0.19329481715098432, 0.17100753631791593, 0.2063243635285186, 0.0, 0.20095379892998558, 0.19896073038360074, 0.20989884766584774, 0.21542607429000996], [0.0938667355063897, 0.10244162770602437, 0.06661553570439778, 0.20095379892998558, 0.0, 0.09480200102737095, 0.06269192448899975, 0.05931512128867385], [0.06258716883076536, 0.09342762469177947, 0.048828410981228934, 0.19896073038360074, 0.09480200102737095, 0.0, 0.06284387966093558, 0.06095794106041124], [0.04385340403778197, 0.07275554677471782, 0.016096770026397363, 0.20989884766584774, 0.06269192448899975, 0.06284387966093558, 0.0, 0.019097648668657], [0.048090928268633835, 0.07521436987085262, 0.0202991436072985, 0.21542607429000996, 0.05931512128867385, 0.06095794106041124, 0.019097648668657, 0.0]], [[0.0, 0.036171308653622745, 0.04239328897532293, 0.1518151916808536, 0.07037847122433796, 0.06729159660698898, 0.02585745618328293, 0.07020752955886102], [0.036171308653622745, 0.0, 0.050633146819685344, 0.17130760129844727, 0.04982058652210676, 0.06748688653961261, 0.04782611004103997, 0.039515814418072455], [0.04239328897532293, 0.050633146819685344, 0.0, 0.1324812695524814, 0.05511276851928074, 0.04046046509488629, 0.03055798737348016, 0.08502523347069993], [0.1518151916808536, 0.17130760129844727, 0.1324812695524814, 0.0, 0.15391358762947138, 0.12479106665627993, 0.13347283739249907, 0.19300830047097364], [0.07037847122433796, 0.04982058652210676, 0.05511276851928074, 0.15391358762947138, 0.0, 0.06156899329294054, 0.06164102718819489, 0.06236307557754645], [0.06729159660698898, 0.06748688653961261, 0.04046046509488629, 0.12479106665627993, 0.06156899329294054, 0.0, 0.06198275033012998, 0.08877233408027023], [0.02585745618328293, 0.04782611004103997, 0.03055798737348016, 0.13347283739249907, 0.06164102718819489, 0.06198275033012998, 0.0, 0.08231223402096972], [0.07020752955886102, 0.039515814418072455, 0.08502523347069993, 0.19300830047097364, 0.06236307557754645, 0.08877233408027023, 0.08231223402096972, 0.0]], [[0.0, 0.08961666835907157, 0.04912973309974812, 0.11283731998687563, 0.053558077717821895, 0.08686874177244243, 0.05510378742488972, 0.04664266383820559], [0.08961666835907157, 0.0, 0.09299543988881954, 0.17086185595407083, 0.0654561472703534, 0.07702821136611925, 0.08214129704359659, 0.11300419781304562], [0.04912973309974812, 0.09299543988881954, 0.0, 0.13019414307967864, 0.08088254752723364, 0.07829939748211248, 0.08888084277047364, 0.07411827861565912], [0.11283731998687563, 0.17086185595407083, 0.13019414307967864, 0.0, 0.1404957032343898, 0.16048368714986416, 0.10121706442472218, 0.1286097127929358], [0.053558077717821895, 0.0654561472703534, 0.08088254752723364, 0.1404957032343898, 0.0, 0.09699951142371073, 0.05685930195153768, 0.08502832810392], [0.08686874177244243, 0.07702821136611925, 0.07829939748211248, 0.16048368714986416, 0.09699951142371073, 0.0, 0.08955924345038851, 0.08156058527682836], [0.05510378742488972, 0.08214129704359659, 0.08888084277047364, 0.10121706442472218, 0.05685930195153768, 0.08955924345038851, 0.0, 0.07505102791701276], [0.04664266383820559, 0.11300419781304562, 0.07411827861565912, 0.1286097127929358, 0.08502832810392, 0.08156058527682836, 0.07505102791701276, 0.0]], [[0.0, 0.05865835798804628, 0.06558516850768795, 0.15868197884857074, 0.031254692982405206, 0.09372334485844569, 0.031140166794983354, 0.04380968333623555], [0.05865835798804628, 0.0, 0.03775684970655027, 0.15959454717643673, 0.05091740033659211, 0.06991192160254871, 0.05580893095708026, 0.05164713787563726], [0.06558516850768795, 0.03775684970655027, 0.0, 0.14738660767261677, 0.05986123207830137, 0.06696880148861588, 0.06309419729526605, 0.0699927689526922], [0.15868197884857074, 0.15959454717643673, 0.14738660767261677, 0.0, 0.13812589718581636, 0.13538382392413958, 0.133262389110795, 0.14160676853025841], [0.031254692982405206, 0.05091740033659211, 0.05986123207830137, 0.13812589718581636, 0.0, 0.09039382477948982, 0.013321825603100815, 0.03761726832575889], [0.09372334485844569, 0.06991192160254871, 0.06696880148861588, 0.13538382392413958, 0.09039382477948982, 0.0, 0.08674262711516477, 0.07381459337227099], [0.031140166794983354, 0.05580893095708026, 0.06309419729526605, 0.133262389110795, 0.013321825603100815, 0.08674262711516477, 0.0, 0.030418842895308537], [0.04380968333623555, 0.05164713787563726, 0.0699927689526922, 0.14160676853025841, 0.03761726832575889, 0.07381459337227099, 0.030418842895308537, 0.0]], [[0.0, 0.18792420107772909, 0.10179402002646921, 0.2343626070403854, 0.16194471127047763, 0.19680308457364384, 0.22563745481604747, 0.18556769647065996], [0.18792420107772909, 0.0, 0.2277123010407321, 0.10318455286995093, 0.04438944287685256, 0.09414024382865782, 0.19370699175408718, 0.05016028796029634], [0.10179402002646921, 0.2277123010407321, 0.0, 0.28701402066887816, 0.20168537898218467, 0.23682162360475623, 0.16994388274069147, 0.2146893518054102], [0.2343626070403854, 0.10318455286995093, 0.28701402066887816, 0.0, 0.1405016767909622, 0.07178601884202551, 0.2695885638238742, 0.09748844466666223], [0.16194471127047763, 0.04438944287685256, 0.20168537898218467, 0.1405016767909622, 0.0, 0.12072126510097925, 0.17991178298000918, 0.07614893655690795], [0.19680308457364384, 0.09414024382865782, 0.23682162360475623, 0.07178601884202551, 0.12072126510097925, 0.0, 0.22313984433763467, 0.058505526079605595], [0.22563745481604747, 0.19370699175408718, 0.16994388274069147, 0.2695885638238742, 0.17991178298000918, 0.22313984433763467, 0.0, 0.1791107777851889], [0.18556769647065996, 0.05016028796029634, 0.2146893518054102, 0.09748844466666223, 0.07614893655690795, 0.058505526079605595, 0.1791107777851889, 0.0]], [[0.0, 0.06661678749421318, 0.06441666639071171, 0.11914540017773324, 0.133702015957657, 0.14253641216273238, 0.0939992235590879, 0.10505740406970578], [0.06661678749421318, 0.0, 0.050966773560750064, 0.15570589332578633, 0.08799898916682955, 0.1311722262710573, 0.05603790038038381, 0.07917319472529229], [0.06441666639071171, 0.050966773560750064, 0.0, 0.1250648223441739, 0.11643641710342624, 0.10640934448021955, 0.08782113330999115, 0.08961574984949085], [0.11914540017773324, 0.15570589332578633, 0.1250648223441739, 0.0, 0.18911052657710162, 0.14634902067825858, 0.15582837257526008, 0.1370446342513859], [0.133702015957657, 0.08799898916682955, 0.11643641710342624, 0.18911052657710162, 0.0, 0.132248828257703, 0.04956831516066164, 0.058432405315920144], [0.14253641216273238, 0.1311722262710573, 0.10640934448021955, 0.14634902067825858, 0.132248828257703, 0.0, 0.13604935505454854, 0.12126742930499015], [0.0939992235590879, 0.05603790038038381, 0.08782113330999115, 0.15582837257526008, 0.04956831516066164, 0.13604935505454854, 0.0, 0.038521055742894425], [0.10505740406970578, 0.07917319472529229, 0.08961574984949085, 0.1370446342513859, 0.058432405315920144, 0.12126742930499015, 0.038521055742894425, 0.0]], [[0.0, 0.052749498775664636, 0.061290379389581165, 0.11709930838971411, 0.06290936940387397, 0.07970955893357173, 0.09616539520505263, 0.049192977698506606], [0.052749498775664636, 0.0, 0.05035257180205922, 0.15870286651057205, 0.055496314926265236, 0.08662835972354851, 0.04748540632087374, 0.04532980109224476], [0.061290379389581165, 0.05035257180205922, 0.0, 0.16210370288756853, 0.08680157539798068, 0.08673226694277691, 0.059627447451512834, 0.07762966814644538], [0.11709930838971411, 0.15870286651057205, 0.16210370288756853, 0.0, 0.16231063714159064, 0.11461361385010552, 0.19939112410753868, 0.13735545899567006], [0.06290936940387397, 0.055496314926265236, 0.08680157539798068, 0.16231063714159064, 0.0, 0.11034536312258662, 0.08838269970468521, 0.03605243195996328], [0.07970955893357173, 0.08662835972354851, 0.08673226694277691, 0.11461361385010552, 0.11034536312258662, 0.0, 0.10987352738274693, 0.08019999628963509], [0.09616539520505263, 0.04748540632087374, 0.059627447451512834, 0.19939112410753868, 0.08838269970468521, 0.10987352738274693, 0.0, 0.08465598133833302], [0.049192977698506606, 0.04532980109224476, 0.07762966814644538, 0.13735545899567006, 0.03605243195996328, 0.08019999628963509, 0.08465598133833302, 0.0]], [[0.0, 0.05942221798774962, 0.06507208901879774, 0.12660728594407275, 0.04249623245941109, 0.07388361507782967, 0.052432451747592555, 0.10006104208796343], [0.05942221798774962, 0.0, 0.07047223646957461, 0.129295227762205, 0.03318370936571943, 0.08628750322091298, 0.030059199150291788, 0.06815789680737697], [0.06507208901879774, 0.07047223646957461, 0.0, 0.17827945185177557, 0.06608710339670636, 0.093575601297373, 0.050750403557611484, 0.06237128502965271], [0.12660728594407275, 0.129295227762205, 0.17827945185177557, 0.0, 0.11491803504099314, 0.12853330994145926, 0.13848096916543787, 0.1744881932873828], [0.04249623245941109, 0.03318370936571943, 0.06608710339670636, 0.11491803504099314, 0.0, 0.0720941995228527, 0.030787043429505594, 0.07182030072418776], [0.07388361507782967, 0.08628750322091298, 0.093575601297373, 0.12853330994145926, 0.0720941995228527, 0.0, 0.06614838163197045, 0.10317672543761183], [0.052432451747592555, 0.030059199150291788, 0.050750403557611484, 0.13848096916543787, 0.030787043429505594, 0.06614838163197045, 0.0, 0.054204789908646196], [0.10006104208796343, 0.06815789680737697, 0.06237128502965271, 0.1744881932873828, 0.07182030072418776, 0.10317672543761183, 0.054204789908646196, 0.0]], [[0.0, 0.13024907641491348, 0.04293342902075208, 0.15300010028824804, 0.06573288714373687, 0.07765910569705127, 0.05854114556760632, 0.07970621312789963], [0.13024907641491348, 0.0, 0.13491419145048986, 0.20489251049546386, 0.07474028595159735, 0.14317972369378387, 0.1259179278936416, 0.10486647391889863], [0.04293342902075208, 0.13491419145048986, 0.0, 0.13420565483268812, 0.06427801273264634, 0.06345362205755524, 0.02782936609527036, 0.0926403924987847], [0.15300010028824804, 0.20489251049546386, 0.13420565483268812, 0.0, 0.16295246838846233, 0.09199732614596766, 0.13933779751514971, 0.1899032679985601], [0.06573288714373687, 0.07474028595159735, 0.06427801273264634, 0.16295246838846233, 0.0, 0.08947662491338458, 0.06132808785957503, 0.07801341204432985], [0.07765910569705127, 0.14317972369378387, 0.06345362205755524, 0.09199732614596766, 0.08947662491338458, 0.0, 0.06289369804393508, 0.11973118381801322], [0.05854114556760632, 0.1259179278936416, 0.02782936609527036, 0.13933779751514971, 0.06132808785957503, 0.06289369804393508, 0.0, 0.08466523169448863], [0.07970621312789963, 0.10486647391889863, 0.0926403924987847, 0.1899032679985601, 0.07801341204432985, 0.11973118381801322, 0.08466523169448863, 0.0]], [[0.0, 0.03822419931824714, 0.05237454109939412, 0.17418417997863023, 0.06458580959081832, 0.08471967076635452, 0.08597210482673878, 0.04437163765228476], [0.03822419931824714, 0.0, 0.04793410654284341, 0.14326031728568084, 0.06782206606788406, 0.11722067002795226, 0.10698153731943141, 0.04857233557536202], [0.05237454109939412, 0.04793410654284341, 0.0, 0.15983967326788612, 0.08487842377848914, 0.11922638203246827, 0.10864992756492384, 0.04903372929768013], [0.17418417997863023, 0.14326031728568084, 0.15983967326788612, 0.0, 0.15803769524995306, 0.2519428432182129, 0.20912663064645773, 0.15971841624499594], [0.06458580959081832, 0.06782206606788406, 0.08487842377848914, 0.15803769524995306, 0.0, 0.1350838504417848, 0.05849749688005326, 0.039023465540041935], [0.08471967076635452, 0.11722067002795226, 0.11922638203246827, 0.2519428432182129, 0.1350838504417848, 0.0, 0.12105962000563279, 0.11880563203278022], [0.08597210482673878, 0.10698153731943141, 0.10864992756492384, 0.20912663064645773, 0.05849749688005326, 0.12105962000563279, 0.0, 0.06594214181452102], [0.04437163765228476, 0.04857233557536202, 0.04903372929768013, 0.15971841624499594, 0.039023465540041935, 0.11880563203278022, 0.06594214181452102, 0.0]], [[0.0, 0.03236262786988678, 0.06482975588776371, 0.13456287236685555, 0.09388529324790847, 0.0623192154789021, 0.03968837663429063, 0.03318011174895933], [0.03236262786988678, 0.0, 0.08258500781338016, 0.12653979321226005, 0.09364123101204917, 0.08069816674917107, 0.0511578237068378, 0.03841216876506353], [0.06482975588776371, 0.08258500781338016, 0.0, 0.16437185853650968, 0.07550713843720737, 0.07131210735983523, 0.03977800746194748, 0.047370271601195495], [0.13456287236685555, 0.12653979321226005, 0.16437185853650968, 0.0, 0.11776411585310605, 0.13557807981963654, 0.12876219180763343, 0.130079509335317], [0.09388529324790847, 0.09364123101204917, 0.07550713843720737, 0.11776411585310605, 0.0, 0.08571319303012868, 0.06146881596503103, 0.06561761471803333], [0.0623192154789021, 0.08069816674917107, 0.07131210735983523, 0.13557807981963654, 0.08571319303012868, 0.0, 0.06112396295133291, 0.06477614815209845], [0.03968837663429063, 0.0511578237068378, 0.03977800746194748, 0.12876219180763343, 0.06146881596503103, 0.06112396295133291, 0.0, 0.015386237512788946], [0.03318011174895933, 0.03841216876506353, 0.047370271601195495, 0.130079509335317, 0.06561761471803333, 0.06477614815209845, 0.015386237512788946, 0.0]], [[0.0, 0.04927705043508305, 0.048311822117654425, 0.19227707289180493, 0.07196686091574615, 0.11877461143507177, 0.07643835050452842, 0.07280446671157002], [0.04927705043508305, 0.0, 0.033780448245289675, 0.1586576622129161, 0.05246486580340424, 0.08355158309279331, 0.03472544484489191, 0.0504125696072349], [0.048311822117654425, 0.033780448245289675, 0.0, 0.14566379766113938, 0.05436642570232877, 0.09013240397181627, 0.0436641739151685, 0.07875853596234181], [0.19227707289180493, 0.1586576622129161, 0.14566379766113938, 0.0, 0.153632151914086, 0.13434722743414107, 0.13594197092468763, 0.19256583517121775], [0.07196686091574615, 0.05246486580340424, 0.05436642570232877, 0.153632151914086, 0.0, 0.11124558953980208, 0.04411843557817664, 0.06375699008760509], [0.11877461143507177, 0.08355158309279331, 0.09013240397181627, 0.13434722743414107, 0.11124558953980208, 0.0, 0.07143564081079923, 0.10629673453907033], [0.07643835050452842, 0.03472544484489191, 0.0436641739151685, 0.13594197092468763, 0.04411843557817664, 0.07143564081079923, 0.0, 0.059787050602153384], [0.07280446671157002, 0.0504125696072349, 0.07875853596234181, 0.19256583517121775, 0.06375699008760509, 0.10629673453907033, 0.059787050602153384, 0.0]], [[0.0, 0.05085924640078411, 0.09653634084315012, 0.402682638465443, 0.07677369207559047, 0.19208958014316255, 0.08073083798215817, 0.09517788474848292], [0.05085924640078411, 0.0, 0.11443046424077961, 0.39791465856513897, 0.07563099849709484, 0.20049723049200502, 0.0718801678708933, 0.06800930825858374], [0.09653634084315012, 0.11443046424077961, 0.0, 0.321429174381641, 0.0612791729921619, 0.11581573247164631, 0.08529732163060452, 0.106722637459812], [0.402682638465443, 0.39791465856513897, 0.321429174381641, 0.0, 0.35319249887747645, 0.28950274328958636, 0.351584760803864, 0.35154313581766056], [0.07677369207559047, 0.07563099849709484, 0.0612791729921619, 0.35319249887747645, 0.0, 0.13146787564478743, 0.07279713883362472, 0.08542991365037088], [0.19208958014316255, 0.20049723049200502, 0.11581573247164631, 0.28950274328958636, 0.13146787564478743, 0.0, 0.15941251875731535, 0.19632742157646244], [0.08073083798215817, 0.0718801678708933, 0.08529732163060452, 0.351584760803864, 0.07279713883362472, 0.15941251875731535, 0.0, 0.08635875368035134], [0.09517788474848292, 0.06800930825858374, 0.106722637459812, 0.35154313581766056, 0.08542991365037088, 0.19632742157646244, 0.08635875368035134, 0.0]], [[0.0, 0.10545193717694969, 0.12055749581785077, 0.14608153007183566, 0.0664683540529797, 0.08312561033571221, 0.15492809392653878, 0.12321700748937828], [0.10545193717694969, 0.0, 0.11645900475906928, 0.1713202577500164, 0.10517640149766397, 0.10568818527215915, 0.15498642834718113, 0.13867065331171105], [0.12055749581785077, 0.11645900475906928, 0.0, 0.19281764468696494, 0.08386195820112625, 0.09165532537857189, 0.06995853592915022, 0.04982676614387362], [0.14608153007183566, 0.1713202577500164, 0.19281764468696494, 0.0, 0.14686850657608863, 0.10542415490470347, 0.21613486927992087, 0.20887387286237025], [0.0664683540529797, 0.10517640149766397, 0.08386195820112625, 0.14686850657608863, 0.0, 0.05851778839425616, 0.140333264662896, 0.11022475661649113], [0.08312561033571221, 0.10568818527215915, 0.09165532537857189, 0.10542415490470347, 0.05851778839425616, 0.0, 0.12988733092390747, 0.11354384427016616], [0.15492809392653878, 0.15498642834718113, 0.06995853592915022, 0.21613486927992087, 0.140333264662896, 0.12988733092390747, 0.0, 0.0430381883424236], [0.12321700748937828, 0.13867065331171105, 0.04982676614387362, 0.20887387286237025, 0.11022475661649113, 0.11354384427016616, 0.0430381883424236, 0.0]], [[0.0, 0.08508040350626458, 0.050845560102835655, 0.12026217755429676, 0.10175868267167229, 0.12290507779228178, 0.05340682354351861, 0.07232536202017806], [0.08508040350626458, 0.0, 0.11012484453695298, 0.09600307976399564, 0.05836094057776676, 0.09591858780784215, 0.07584959077770013, 0.13041030353612246], [0.050845560102835655, 0.11012484453695298, 0.0, 0.12136205658421134, 0.13217245187141602, 0.12078159623673664, 0.0738571138417903, 0.11400255828419605], [0.12026217755429676, 0.09600307976399564, 0.12136205658421134, 0.0, 0.1397707588906154, 0.06293118259371591, 0.09412749098807849, 0.18138424621116203], [0.10175868267167229, 0.05836094057776676, 0.13217245187141602, 0.1397707588906154, 0.0, 0.14066001444627502, 0.11412982998815228, 0.12124014046468712], [0.12290507779228178, 0.09591858780784215, 0.12078159623673664, 0.06293118259371591, 0.14066001444627502, 0.0, 0.08082188826687613, 0.18496004813888353], [0.05340682354351861, 0.07584959077770013, 0.0738571138417903, 0.09412749098807849, 0.11412982998815228, 0.08082188826687613, 0.0, 0.1107143229846452], [0.07232536202017806, 0.13041030353612246, 0.11400255828419605, 0.18138424621116203, 0.12124014046468712, 0.18496004813888353, 0.1107143229846452, 0.0]], [[0.0, 0.0705591621652561, 0.05691324092854404, 0.17183665021939973, 0.09866389063444443, 0.10051299258467634, 0.04090398813090263, 0.1131160604702876], [0.0705591621652561, 0.0, 0.04319890101471934, 0.2077099393964915, 0.10922775867888902, 0.10091399382375976, 0.09826175035989329, 0.10059377644378747], [0.05691324092854404, 0.04319890101471934, 0.0, 0.19334699457082244, 0.09225871703127128, 0.0747788471130891, 0.08236810827485938, 0.10728576456137835], [0.17183665021939973, 0.2077099393964915, 0.19334699457082244, 0.0, 0.21807719490035574, 0.14818278076437574, 0.1502193593427405, 0.2808806170165901], [0.09866389063444443, 0.10922775867888902, 0.09225871703127128, 0.21807719490035574, 0.0, 0.1196762969361825, 0.13242749614666458, 0.12731226763012315], [0.10051299258467634, 0.10091399382375976, 0.0747788471130891, 0.14818278076437574, 0.1196762969361825, 0.0, 0.10445009196676838, 0.17660419729177398], [0.04090398813090263, 0.09826175035989329, 0.08236810827485938, 0.1502193593427405, 0.13242749614666458, 0.10445009196676838, 0.0, 0.14153043106782628], [0.1131160604702876, 0.10059377644378747, 0.10728576456137835, 0.2808806170165901, 0.12731226763012315, 0.17660419729177398, 0.14153043106782628, 0.0]], [[0.0, 0.04733473205933107, 0.06346336379446987, 0.18739570201208303, 0.09026792106917032, 0.20308982045590113, 0.03420971161272908, 0.08671061078624262], [0.04733473205933107, 0.0, 0.02777292930543493, 0.149569446160111, 0.13149273888372234, 0.1655830184161413, 0.03505593654682894, 0.12079708422563497], [0.06346336379446987, 0.02777292930543493, 0.0, 0.1273231185236656, 0.1344804245105654, 0.17501976102720024, 0.035304801162867064, 0.118575477003756], [0.18739570201208303, 0.149569446160111, 0.1273231185236656, 0.0, 0.23913090608079668, 0.19282017755320766, 0.1579141984588472, 0.21784125851658398], [0.09026792106917032, 0.13149273888372234, 0.1344804245105654, 0.23913090608079668, 0.0, 0.287384311809263, 0.10098001749983009, 0.02986367642293752], [0.20308982045590113, 0.1655830184161413, 0.17501976102720024, 0.19282017755320766, 0.287384311809263, 0.0, 0.19928784149847056, 0.2798217721682648], [0.03420971161272908, 0.03505593654682894, 0.035304801162867064, 0.1579141984588472, 0.10098001749983009, 0.19928784149847056, 0.0, 0.08734818838567843], [0.08671061078624262, 0.12079708422563497, 0.118575477003756, 0.21784125851658398, 0.02986367642293752, 0.2798217721682648, 0.08734818838567843, 0.0]], [[0.0, 0.08360662422557838, 0.07821553633949022, 0.3824572108338558, 0.0747499963790504, 0.12353779959008929, 0.03227450430674252, 0.051326024055556904], [0.08360662422557838, 0.0, 0.09191223452020085, 0.3452623210550742, 0.10667976315808494, 0.06277219771665439, 0.09360648586216376, 0.0561431796976149], [0.07821553633949022, 0.09191223452020085, 0.0, 0.3263771130471515, 0.14303444700622586, 0.10157185321144929, 0.07603998256055079, 0.0577310747786007], [0.3824572108338558, 0.3452623210550742, 0.3263771130471515, 0.0, 0.42189586289890585, 0.2929254229714227, 0.3756407380003928, 0.3546285829015358], [0.0747499963790504, 0.10667976315808494, 0.14303444700622586, 0.42189586289890585, 0.0, 0.15234238600638383, 0.09954742788416171, 0.10812296253601279], [0.12353779959008929, 0.06277219771665439, 0.10157185321144929, 0.2929254229714227, 0.15234238600638383, 0.0, 0.12918888360732514, 0.09765447655455599], [0.03227450430674252, 0.09360648586216376, 0.07603998256055079, 0.3756407380003928, 0.09954742788416171, 0.12918888360732514, 0.0, 0.049804230478743425], [0.051326024055556904, 0.0561431796976149, 0.0577310747786007, 0.3546285829015358, 0.10812296253601279, 0.09765447655455599, 0.049804230478743425, 0.0]], [[0.0, 0.07245504477499748, 0.050046326873316414, 0.3991764061486046, 0.03716232100088393, 0.13429382575571608, 0.0481377153347558, 0.09963383615476025], [0.07245504477499748, 0.0, 0.10255866696745405, 0.399627705996552, 0.03951712617989354, 0.09239315618187213, 0.05874161554362553, 0.0396370342299276], [0.050046326873316414, 0.10255866696745405, 0.0, 0.3630960091387991, 0.07560138413403811, 0.1290368531621308, 0.053157758139598284, 0.11439902323565741], [0.3991764061486046, 0.399627705996552, 0.3630960091387991, 0.0, 0.4002992479884974, 0.3372236169973046, 0.36658990396684826, 0.3781314106277668], [0.03716232100088393, 0.03951712617989354, 0.07560138413403811, 0.4002992479884974, 0.0, 0.11690072323949387, 0.040323667803659397, 0.07290445680575419], [0.13429382575571608, 0.09239315618187213, 0.1290368531621308, 0.3372236169973046, 0.11690072323949387, 0.0, 0.09933212436999912, 0.05542323072720076], [0.0481377153347558, 0.05874161554362553, 0.053157758139598284, 0.36658990396684826, 0.040323667803659397, 0.09933212436999912, 0.0, 0.07221830214710574], [0.09963383615476025, 0.0396370342299276, 0.11439902323565741, 0.3781314106277668, 0.07290445680575419, 0.05542323072720076, 0.07221830214710574, 0.0]], [[0.0, 0.0972108256311448, 0.06192124752270898, 0.28507600166604946, 0.13258476083630566, 0.21263300693165288, 0.09433911260346282, 0.12548966489482652], [0.0972108256311448, 0.0, 0.10268943238072159, 0.31769552188609795, 0.08289752271901701, 0.20534948388347643, 0.15959693526699095, 0.12456937475402784], [0.06192124752270898, 0.10268943238072159, 0.0, 0.3146617212351038, 0.1501532655523592, 0.21812882974835174, 0.10911854126327479, 0.14360641435829785], [0.28507600166604946, 0.31769552188609795, 0.3146617212351038, 0.0, 0.27523424122464984, 0.30792536949481564, 0.2391411557634327, 0.2502664801107421], [0.13258476083630566, 0.08289752271901701, 0.1501532655523592, 0.27523424122464984, 0.0, 0.15270127773577097, 0.1501284025923375, 0.06920430136451623], [0.21263300693165288, 0.20534948388347643, 0.21812882974835174, 0.30792536949481564, 0.15270127773577097, 0.0, 0.17006565613304928, 0.11708483677121709], [0.09433911260346282, 0.15959693526699095, 0.10911854126327479, 0.2391411557634327, 0.1501284025923375, 0.17006565613304928, 0.0, 0.1024929672478984], [0.12548966489482652, 0.12456937475402784, 0.14360641435829785, 0.2502664801107421, 0.06920430136451623, 0.11708483677121709, 0.1024929672478984, 0.0]], [[0.0, 0.15110665708716475, 0.18499882832329492, 0.17171887408780032, 0.1127322420860588, 0.1692239163557903, 0.13991184540830728, 0.12880570664818505], [0.15110665708716475, 0.0, 0.15888647127068042, 0.14382301295296046, 0.10682871305452024, 0.1636086099628782, 0.095358205796795, 0.08650393664203157], [0.18499882832329492, 0.15888647127068042, 0.0, 0.15978754253284327, 0.10617453683047891, 0.06899924146327505, 0.16984570400387322, 0.08871657953107982], [0.17171887408780032, 0.14382301295296046, 0.15978754253284327, 0.0, 0.16318527430476462, 0.14766582817909313, 0.16001217490537847, 0.1410901630376007], [0.1127322420860588, 0.10682871305452024, 0.10617453683047891, 0.16318527430476462, 0.0, 0.12882945069375018, 0.12452672650985973, 0.0573580446568758], [0.1692239163557903, 0.1636086099628782, 0.06899924146327505, 0.14766582817909313, 0.12882945069375018, 0.0, 0.16041186731380513, 0.09442164806904386], [0.13991184540830728, 0.095358205796795, 0.16984570400387322, 0.16001217490537847, 0.12452672650985973, 0.16041186731380513, 0.0, 0.12045674081507658], [0.12880570664818505, 0.08650393664203157, 0.08871657953107982, 0.1410901630376007, 0.0573580446568758, 0.09442164806904386, 0.12045674081507658, 0.0]], [[0.0, 0.0015076708257930349, 0.09492591608442609, 0.026806812249064144, 0.0015400271051164316, 0.09365183100810447, 0.010580134122376135, 0.06420142487224685], [0.0015076708257930349, 0.0, 0.09640981601343364, 0.02530165446324838, 0.0030476819795364216, 0.09218372687100468, 0.012087381926249374, 0.06271052771878503], [0.09492591608442609, 0.09640981601343364, 0.0, 0.12116491934353812, 0.09340922774199513, 0.18494635545332297, 0.08448743472691733, 0.1571766718476968], [0.026806812249064144, 0.02530165446324838, 0.12116491934353812, 0.0, 0.028343991120511156, 0.06740869724053933, 0.0373618708796904, 0.0375895041110636], [0.0015400271051164316, 0.0030476819795364216, 0.09340922774199513, 0.028343991120511156, 0.0, 0.09515058890840124, 0.00904042729802973, 0.0657236776396627], [0.09365183100810447, 0.09218372687100468, 0.18494635545332297, 0.06740869724053933, 0.09515058890840124, 0.0, 0.1039319390496593, 0.030146140172408818], [0.010580134122376135, 0.012087381926249374, 0.08448743472691733, 0.0373618708796904, 0.00904042729802973, 0.1039319390496593, 0.0, 0.07464697871437266], [0.06420142487224685, 0.06271052771878503, 0.1571766718476968, 0.0375895041110636, 0.0657236776396627, 0.030146140172408818, 0.07464697871437266, 0.0]], [[0.0, 0.06027526232902316, 0.027511207592567852, 0.3425414147162597, 0.09925613740613652, 0.15998019896274993, 0.10607938559292902, 0.11747765223182127], [0.06027526232902316, 0.0, 0.055138913839688566, 0.35499299657281264, 0.08658436738875487, 0.18598569870436862, 0.07768674414831091, 0.12594314910765858], [0.027511207592567852, 0.055138913839688566, 0.0, 0.33231236541051734, 0.08308223128456775, 0.14501283936820528, 0.0887078399306058, 0.10011162765274277], [0.3425414147162597, 0.35499299657281264, 0.33231236541051734, 0.0, 0.31439265841174496, 0.2694736836470472, 0.3189693720404717, 0.282452820847284], [0.09925613740613652, 0.08658436738875487, 0.08308223128456775, 0.31439265841174496, 0.0, 0.1226264748796547, 0.030264830866635433, 0.0518990402066465], [0.15998019896274993, 0.18598569870436862, 0.14501283936820528, 0.2694736836470472, 0.1226264748796547, 0.0, 0.14539209745847212, 0.07309530533970202], [0.10607938559292902, 0.07768674414831091, 0.0887078399306058, 0.3189693720404717, 0.030264830866635433, 0.14539209745847212, 0.0, 0.07461457942752096], [0.11747765223182127, 0.12594314910765858, 0.10011162765274277, 0.282452820847284, 0.0518990402066465, 0.07309530533970202, 0.07461457942752096, 0.0]], [[0.0, 0.041569483258203914, 0.06495035182511083, 0.18697812355531898, 0.04570951293651066, 0.09868790473355232, 0.09365071612950249, 0.11111408879316555], [0.041569483258203914, 0.0, 0.04542172426150651, 0.1891020042422697, 0.03333984706567937, 0.12277352004681247, 0.10024047040260213, 0.14012348930436894], [0.06495035182511083, 0.04542172426150651, 0.0, 0.18180370481567992, 0.03040594942175435, 0.16084497285830068, 0.06495634607164914, 0.17460469361165534], [0.18697812355531898, 0.1891020042422697, 0.18180370481567992, 0.0, 0.1973350087049547, 0.23773852402240678, 0.168220725724003, 0.22853351213857406], [0.04570951293651066, 0.03333984706567937, 0.03040594942175435, 0.1973350087049547, 0.0, 0.13786399935914373, 0.07943959138124615, 0.15463467365891], [0.09868790473355232, 0.12277352004681247, 0.16084497285830068, 0.23773852402240678, 0.13786399935914373, 0.0, 0.1872418215271326, 0.03355806301082872], [0.09365071612950249, 0.10024047040260213, 0.06495634607164914, 0.168220725724003, 0.07943959138124615, 0.1872418215271326, 0.0, 0.1916548817927513], [0.11111408879316555, 0.14012348930436894, 0.17460469361165534, 0.22853351213857406, 0.15463467365891, 0.03355806301082872, 0.1916548817927513, 0.0]], [[0.0, 0.08920561643187275, 0.04144079569410319, 0.1127151425449951, 0.037182370126290776, 0.15288561697355785, 0.07342832110521276, 0.036783261273762406], [0.08920561643187275, 0.0, 0.08828204136819075, 0.1788706286262405, 0.05413472829293986, 0.23909024415677219, 0.043581007550718816, 0.092726171975476], [0.04144079569410319, 0.08828204136819075, 0.0, 0.09300441084504865, 0.0556656981803961, 0.1599325033012029, 0.054111603290095754, 0.007452782216195634], [0.1127151425449951, 0.1788706286262405, 0.09300441084504865, 0.0, 0.1426111989811273, 0.10055227185895468, 0.14231811528016622, 0.0897159096839784], [0.037182370126290776, 0.05413472829293986, 0.0556656981803961, 0.1426111989811273, 0.0, 0.1892883759758539, 0.05322149083012526, 0.05602584632224197], [0.15288561697355785, 0.23909024415677219, 0.1599325033012029, 0.10055227185895468, 0.1892883759758539, 0.0, 0.21297572904283557, 0.1533237038916357], [0.07342832110521276, 0.043581007550718816, 0.054111603290095754, 0.14231811528016622, 0.05322149083012526, 0.21297572904283557, 0.0, 0.06048021538304521], [0.036783261273762406, 0.092726171975476, 0.007452782216195634, 0.0897159096839784, 0.05602584632224197, 0.1533237038916357, 0.06048021538304521, 0.0]], [[0.0, 0.09468263346770621, 0.11691855939294268, 0.08821661470748408, 0.16449081212268002, 0.0765364016468351, 0.19908511129132644, 0.21376776636464975], [0.09468263346770621, 0.0, 0.18857014233868735, 0.12362336508788599, 0.24813713613212846, 0.01934948333574336, 0.2885327507052836, 0.30306700503876915], [0.11691855939294268, 0.18857014233868735, 0.0, 0.07717778488242742, 0.18889810327295375, 0.16998637943161793, 0.1919723394187264, 0.13867589923241308], [0.08821661470748408, 0.12362336508788599, 0.07717778488242742, 0.0, 0.2236162701636667, 0.10700783437894247, 0.24335303174494682, 0.21286052970719122], [0.16449081212268002, 0.24813713613212846, 0.18889810327295375, 0.2236162701636667, 0.0, 0.2335334978795201, 0.058394740223534546, 0.16195911984811376], [0.0765364016468351, 0.01934948333574336, 0.16998637943161793, 0.10700783437894247, 0.2335334978795201, 0.0, 0.2724213140775049, 0.2845138677429087], [0.19908511129132644, 0.2885327507052836, 0.1919723394187264, 0.24335303174494682, 0.058394740223534546, 0.2724213140775049, 0.0, 0.12197321181415104], [0.21376776636464975, 0.30306700503876915, 0.13867589923241308, 0.21286052970719122, 0.16195911984811376, 0.2845138677429087, 0.12197321181415104, 0.0]], [[0.0, 0.024971678998393018, 0.05769579111951348, 0.17529537591805228, 0.059207581442374105, 0.09901342326397419, 0.07868966772888514, 0.11358822507752098], [0.024971678998393018, 0.0, 0.05730276621252229, 0.1813868414743735, 0.05684490243881811, 0.10137473015677971, 0.08386627143880679, 0.13000776686407853], [0.05769579111951348, 0.05730276621252229, 0.0, 0.18395792290772425, 0.018719387253519366, 0.055253977124538695, 0.042227300522096785, 0.15741056862800695], [0.17529537591805228, 0.1813868414743735, 0.18395792290772425, 0.0, 0.19298852438238978, 0.1874669250870736, 0.16415697272777055, 0.1344161551106436], [0.059207581442374105, 0.05684490243881811, 0.018719387253519366, 0.19298852438238978, 0.0, 0.050914300595308284, 0.0449802488109991, 0.1614898819873213], [0.09901342326397419, 0.10137473015677971, 0.055253977124538695, 0.1874669250870736, 0.050914300595308284, 0.0, 0.02956292278453757, 0.17701946193027468], [0.07868966772888514, 0.08386627143880679, 0.042227300522096785, 0.16415697272777055, 0.0449802488109991, 0.02956292278453757, 0.0, 0.1518094920762494], [0.11358822507752098, 0.13000776686407853, 0.15741056862800695, 0.1344161551106436, 0.1614898819873213, 0.17701946193027468, 0.1518094920762494, 0.0]], [[0.0, 0.19223543171527255, 0.0943587678124659, 0.37217307947138695, 0.21270103924406594, 0.17915354520629928, 0.17455721018303316, 0.143640506487313], [0.19223543171527255, 0.0, 0.1784760017302458, 0.43452030256741525, 0.13660108156909248, 0.30906432578156556, 0.07708577110729735, 0.1207347480884516], [0.0943587678124659, 0.1784760017302458, 0.0, 0.33050283178311907, 0.22396951950973756, 0.19888521687597568, 0.18132787449039253, 0.17656724737241405], [0.37217307947138695, 0.43452030256741525, 0.33050283178311907, 0.0, 0.4055935911100713, 0.27472578461681896, 0.4367532756405575, 0.41973229215914376], [0.21270103924406594, 0.13660108156909248, 0.22396951950973756, 0.4055935911100713, 0.0, 0.2556702230122697, 0.11602909515264265, 0.09517073448030325], [0.17915354520629928, 0.30906432578156556, 0.19888521687597568, 0.27472578461681896, 0.2556702230122697, 0.0, 0.2853972754045634, 0.23980067207394148], [0.17455721018303316, 0.07708577110729735, 0.18132787449039253, 0.4367532756405575, 0.11602909515264265, 0.2853972754045634, 0.0, 0.0698126503939082], [0.143640506487313, 0.1207347480884516, 0.17656724737241405, 0.41973229215914376, 0.09517073448030325, 0.23980067207394148, 0.0698126503939082, 0.0]], [[0.0, 0.0020791251298689483, 0.08677601749503575, 0.12278283972248284, 0.05215773973673346, 0.037221523466810194, 0.03308571797953192, 0.07044097260407704], [0.0020791251298689483, 0.0, 0.08471143443177238, 0.12073099981631007, 0.050084165939845264, 0.03514526745052253, 0.031008862922876856, 0.07250586998210315], [0.08677601749503575, 0.08471143443177238, 0.0, 0.036299609141159636, 0.03475402734955262, 0.04969705895372686, 0.05382866306806842, 0.15616421002283506], [0.12278283972248284, 0.12073099981631007, 0.036299609141159636, 0.0, 0.07099154590566537, 0.08588654881792605, 0.09000241292413497, 0.19153373469998505], [0.05215773973673346, 0.050084165939845264, 0.03475402734955262, 0.07099154590566537, 0.0, 0.014963857489303215, 0.019103651264721674, 0.12206418738877704], [0.037221523466810194, 0.03514526745052253, 0.04969705895372686, 0.08588654881792605, 0.014963857489303215, 0.0, 0.004140849535180164, 0.10731542507322762], [0.03308571797953192, 0.031008862922876856, 0.05382866306806842, 0.09000241292413497, 0.019103651264721674, 0.004140849535180164, 0.0, 0.1032270775095479], [0.07044097260407704, 0.07250586998210315, 0.15616421002283506, 0.19153373469998505, 0.12206418738877704, 0.10731542507322762, 0.1032270775095479, 0.0]], [[0.0, 0.0, 0.0, 0.0, 0.0, 0.0, 0.0, 0.0], [0.0, 0.0, 0.0, 0.0, 0.0, 0.0, 0.0, 0.0], [0.0, 0.0, 0.0, 0.0, 0.0, 0.0, 0.0, 0.0], [0.0, 0.0, 0.0, 0.0, 0.0, 0.0, 0.0, 0.0], [0.0, 0.0, 0.0, 0.0, 0.0, 0.0, 0.0, 0.0], [0.0, 0.0, 0.0, 0.0, 0.0, 0.0, 0.0, 0.0], [0.0, 0.0, 0.0, 0.0, 0.0, 0.0, 0.0, 0.0], [0.0, 0.0, 0.0, 0.0, 0.0, 0.0, 0.0, 0.0]], [[0.0, 0.15374033654358463, 0.13689985527135604, 0.2182047949185315, 0.14867563866778197, 0.10354030010361821, 0.1252148582106469, 0.10931979109366842], [0.15374033654358463, 0.0, 0.05928210223524303, 0.16690425858210534, 0.036080330910301196, 0.1097637932686731, 0.036937507475805445, 0.08391401139424412], [0.13689985527135604, 0.05928210223524303, 0.0, 0.2016240116128627, 0.08033768811127329, 0.13230475282380333, 0.06057165897986044, 0.09733598245830047], [0.2182047949185315, 0.16690425858210534, 0.2016240116128627, 0.0, 0.1487235037679863, 0.13625124088754323, 0.1521218023315527, 0.13075714874730773], [0.14867563866778197, 0.036080330910301196, 0.08033768811127329, 0.1487235037679863, 0.0, 0.0859475962196742, 0.042334207943633184, 0.07175651219193711], [0.10354030010361821, 0.1097637932686731, 0.13230475282380333, 0.13625124088754323, 0.0859475962196742, 0.0, 0.08668237333273614, 0.06797646999582932], [0.1252148582106469, 0.036937507475805445, 0.06057165897986044, 0.1521218023315527, 0.042334207943633184, 0.08668237333273614, 0.0, 0.049258916260431766], [0.10931979109366842, 0.08391401139424412, 0.09733598245830047, 0.13075714874730773, 0.07175651219193711, 0.06797646999582932, 0.049258916260431766, 0.0]], [[0.0, 0.11798308580242726, 0.061806977231483026, 0.2294026261935921, 0.11549659301226241, 0.18857397014974447, 0.06142535578540626, 0.22184427295275458], [0.11798308580242726, 0.0, 0.16023176734931138, 0.20593237613417706, 0.15652279725326423, 0.11922851008877475, 0.143623898671048, 0.2005332894598999], [0.061806977231483026, 0.16023176734931138, 0.0, 0.24300581378280378, 0.12942592180580068, 0.22463606921641116, 0.062118175333273414, 0.23646158380178386], [0.2294026261935921, 0.20593237613417706, 0.24300581378280378, 0.0, 0.13209505943248273, 0.1173220421459204, 0.19094415993780295, 0.009877067424652372], [0.11549659301226241, 0.15652279725326423, 0.12942592180580068, 0.13209505943248273, 0.0, 0.14022091322276306, 0.06883007912013703, 0.12363508598959957], [0.18857397014974447, 0.11922851008877475, 0.22463606921641116, 0.1173220421459204, 0.14022091322276306, 0.0, 0.17771602752010768, 0.11280179796601483], [0.06142535578540626, 0.143623898671048, 0.062118175333273414, 0.19094415993780295, 0.06883007912013703, 0.17771602752010768, 0.0, 0.1834487829896573], [0.22184427295275458, 0.2005332894598999, 0.23646158380178386, 0.009877067424652372, 0.12363508598959957, 0.11280179796601483, 0.1834487829896573, 0.0]], [[0.0, 0.078474116303394, 0.11866084256342745, 0.1575852099123325, 0.034511656288787274, 0.09556505789293565, 0.1458251547749117, 0.14485828004364415], [0.078474116303394, 0.0, 0.10849659107850258, 0.2183027942423141, 0.058673228271577185, 0.08486564166004118, 0.09046812232810648, 0.08287599821192942], [0.11866084256342745, 0.10849659107850258, 0.0, 0.20797992317680802, 0.09558725014193224, 0.03522453389968489, 0.07732686303356036, 0.11338738616454622], [0.1575852099123325, 0.2183027942423141, 0.20797992317680802, 0.0, 0.17089736221189827, 0.19439357443114127, 0.25984730618240237, 0.2511754656868685], [0.034511656288787274, 0.058673228271577185, 0.09558725014193224, 0.17089736221189827, 0.0, 0.06773975882138258, 0.11728346623158861, 0.11896950099090303], [0.09556505789293565, 0.08486564166004118, 0.03522453389968489, 0.19439357443114127, 0.06773975882138258, 0.0, 0.0741355857575229, 0.09666954242136769], [0.1458251547749117, 0.09046812232810648, 0.07732686303356036, 0.25984730618240237, 0.11728346623158861, 0.0741355857575229, 0.0, 0.05799602923689978], [0.14485828004364415, 0.08287599821192942, 0.11338738616454622, 0.2511754656868685, 0.11896950099090303, 0.09666954242136769, 0.05799602923689978, 0.0]], [[0.0, 0.0, 0.0, 0.0, 0.0, 0.0, 0.0, 0.0], [0.0, 0.0, 0.0, 0.0, 0.0, 0.0, 0.0, 0.0], [0.0, 0.0, 0.0, 0.0, 0.0, 0.0, 0.0, 0.0], [0.0, 0.0, 0.0, 0.0, 0.0, 0.0, 0.0, 0.0], [0.0, 0.0, 0.0, 0.0, 0.0, 0.0, 0.0, 0.0], [0.0, 0.0, 0.0, 0.0, 0.0, 0.0, 0.0, 0.0], [0.0, 0.0, 0.0, 0.0, 0.0, 0.0, 0.0, 0.0], [0.0, 0.0, 0.0, 0.0, 0.0, 0.0, 0.0, 0.0]], [[0.0, 0.1197283743751664, 0.04657887974241105, 0.23031026665504298, 0.15389969799347397, 0.07420781331768356, 0.04307287045560036, 0.06845017034391547], [0.1197283743751664, 0.0, 0.13793499726959332, 0.17900448508464878, 0.1862162271667424, 0.10375354455308164, 0.12502890431986854, 0.1571019511931273], [0.04657887974241105, 0.13793499726959332, 0.0, 0.23285935814440464, 0.17488066123151952, 0.07372545508271623, 0.03960579937881094, 0.050945912657943626], [0.23031026665504298, 0.17900448508464878, 0.23285935814440464, 0.0, 0.28046756692769803, 0.2434299122531232, 0.21423341991916994, 0.22350803523661178], [0.15389969799347397, 0.1862162271667424, 0.17488066123151952, 0.28046756692769803, 0.0, 0.15376971598493433, 0.166199080781872, 0.18651927092287285], [0.07420781331768356, 0.10375354455308164, 0.07372545508271623, 0.2434299122531232, 0.15376971598493433, 0.0, 0.08181030024836153, 0.1116662593931258], [0.04307287045560036, 0.12502890431986854, 0.03960579937881094, 0.21423341991916994, 0.166199080781872, 0.08181030024836153, 0.0, 0.03608806556944914], [0.06845017034391547, 0.1571019511931273, 0.050945912657943626, 0.22350803523661178, 0.18651927092287285, 0.1116662593931258, 0.03608806556944914, 0.0]], [[0.0, 0.06364665651084496, 0.03766416413290978, 0.07026573778726736, 0.07406258952408823, 0.06314802985639813, 0.044035657880050275, 0.15216800272363284], [0.06364665651084496, 0.0, 0.03976620358087184, 0.040417558098274395, 0.06388681609335549, 0.07084528030721357, 0.0777723541860216, 0.19405110629458389], [0.03766416413290978, 0.03976620358087184, 0.0, 0.06770741695524199, 0.08331549572983558, 0.08081715822440384, 0.038073235979280376, 0.1553283772928637], [0.07026573778726736, 0.040417558098274395, 0.06770741695524199, 0.0, 0.02530397545113335, 0.0387942348762377, 0.10214665322779638, 0.21778777754777565], [0.07406258952408823, 0.06388681609335549, 0.08331549572983558, 0.02530397545113335, 0.0, 0.019247832610389298, 0.11294000945626263, 0.22482348897238477], [0.06314802985639813, 0.07084528030721357, 0.08081715822440384, 0.0387942348762377, 0.019247832610389298, 0.0, 0.10526707230173483, 0.21328097342453528], [0.044035657880050275, 0.0777723541860216, 0.038073235979280376, 0.10214665322779638, 0.11294000945626263, 0.10526707230173483, 0.0, 0.11807513186816716], [0.15216800272363284, 0.19405110629458389, 0.1553283772928637, 0.21778777754777565, 0.22482348897238477, 0.21328097342453528, 0.11807513186816716, 0.0]], [[0.0, 0.1342056431355488, 0.21615940990051685, 0.2632320788128354, 0.12618876549831098, 0.16421047971155261, 0.1977123155059375, 0.10387763334470533], [0.1342056431355488, 0.0, 0.10885381984787158, 0.13172423359936988, 0.05006538085480368, 0.05794752893270285, 0.06724696636178697, 0.1622240493936912], [0.21615940990051685, 0.10885381984787158, 0.0, 0.09261180742977197, 0.15669351264990175, 0.1471683372982016, 0.06308667226315766, 0.1905417764976239], [0.2632320788128354, 0.13172423359936988, 0.09261180742977197, 0.0, 0.16123757321993742, 0.13138687584489422, 0.06776831327256795, 0.2664890351567995], [0.12618876549831098, 0.05006538085480368, 0.15669351264990175, 0.16123757321993742, 0.0, 0.03893154732756708, 0.1067043504523899, 0.18480498665629977], [0.16421047971155261, 0.05794752893270285, 0.1471683372982016, 0.13138687584489422, 0.03893154732756708, 0.0, 0.08823146357331633, 0.21384791986155724], [0.1977123155059375, 0.06724696636178697, 0.06308667226315766, 0.06776831327256795, 0.1067043504523899, 0.08823146357331633, 0.0, 0.20318166145042765], [0.10387763334470533, 0.1622240493936912, 0.1905417764976239, 0.2664890351567995, 0.18480498665629977, 0.21384791986155724, 0.20318166145042765, 0.0]], [[0.0, 0.02905282940308711, 0.06682865656139444, 0.17654022871101427, 0.04597893896407547, 0.09125646468753304, 0.03434479533322572, 0.06741841391893785], [0.02905282940308711, 0.0, 0.04532776017610157, 0.18295509418075967, 0.03551850332561437, 0.09641671291565485, 0.02903494897605046, 0.05188364819362524], [0.06682865656139444, 0.04532776017610157, 0.0, 0.16100562170951496, 0.07391035758890634, 0.08553477673686184, 0.03999518180606631, 0.015916382623806825], [0.17654022871101427, 0.18295509418075967, 0.16100562170951496, 0.0, 0.21196991123186892, 0.10990926884598437, 0.157927749214289, 0.1456025164970422], [0.04597893896407547, 0.03551850332561437, 0.07391035758890634, 0.21196991123186892, 0.0, 0.1303876545275917, 0.05532581964352176, 0.08301167832998135], [0.09125646468753304, 0.09641671291565485, 0.08553477673686184, 0.10990926884598437, 0.1303876545275917, 0.0, 0.0833634671405642, 0.07267412538737701], [0.03434479533322572, 0.02903494897605046, 0.03999518180606631, 0.157927749214289, 0.05532581964352176, 0.0833634671405642, 0.0, 0.03849806110539974], [0.06741841391893785, 0.05188364819362524, 0.015916382623806825, 0.1456025164970422, 0.08301167832998135, 0.07267412538737701, 0.03849806110539974, 0.0]], [[0.0, 0.07646902233014977, 0.09210473913686609, 0.38757528386271844, 0.15472618373708447, 0.11931768128891032, 0.11938126954442824, 0.1993105571258374], [0.07646902233014977, 0.0, 0.11712337039497944, 0.3697917600309455, 0.10237123655353611, 0.09136452791635674, 0.1305181902022974, 0.17441596660204348], [0.09210473913686609, 0.11712337039497944, 0.0, 0.38325928344155746, 0.20172857463754593, 0.14102737058587322, 0.13812950595132567, 0.20945315804654663], [0.38757528386271844, 0.3697917600309455, 0.38325928344155746, 0.0, 0.3658419098998634, 0.45099635239649866, 0.47767471010748863, 0.4085535453552139], [0.15472618373708447, 0.10237123655353611, 0.20172857463754593, 0.3658419098998634, 0.0, 0.14409311673251698, 0.1795208812814443, 0.12902880389450824], [0.11931768128891032, 0.09136452791635674, 0.14102737058587322, 0.45099635239649866, 0.14409311673251698, 0.0, 0.06718525069370278, 0.17526233687392395], [0.11938126954442824, 0.1305181902022974, 0.13812950595132567, 0.47767471010748863, 0.1795208812814443, 0.06718525069370278, 0.0, 0.17609796854829948], [0.1993105571258374, 0.17441596660204348, 0.20945315804654663, 0.4085535453552139, 0.12902880389450824, 0.17526233687392395, 0.17609796854829948, 0.0]], [[0.0, 0.04793846051321008, 0.18806546209329433, 0.21572012986136807, 0.07022950028346589, 0.15650213509754185, 0.07791053924674204, 0.10227787221779712], [0.04793846051321008, 0.0, 0.229437757566252, 0.22712593993506436, 0.09090197308982048, 0.19114745968034527, 0.11651061349359872, 0.11242491463097116], [0.18806546209329433, 0.229437757566252, 0.0, 0.22228839440138926, 0.17522772145075213, 0.1212465133058454, 0.13471639907530697, 0.19707391425250834], [0.21572012986136807, 0.22712593993506436, 0.22228839440138926, 0.0, 0.1699084684556897, 0.13952072926998427, 0.1710911979541182, 0.15286898720226016], [0.07022950028346589, 0.09090197308982048, 0.17522772145075213, 0.1699084684556897, 0.0, 0.13893799231169668, 0.0494709339072924, 0.0534037862630149], [0.15650213509754185, 0.19114745968034527, 0.1212465133058454, 0.13952072926998427, 0.13893799231169668, 0.0, 0.10230443586995613, 0.1418745413722135], [0.07791053924674204, 0.11651061349359872, 0.13471639907530697, 0.1710911979541182, 0.0494709339072924, 0.10230443586995613, 0.0, 0.076074261640403], [0.10227787221779712, 0.11242491463097116, 0.19707391425250834, 0.15286898720226016, 0.0534037862630149, 0.1418745413722135, 0.076074261640403, 0.0]], [[0.0, 0.030775079783446353, 0.20833391572506618, 0.3778539885369486, 0.07082560778247668, 0.2706145988629905, 0.06598267363271675, 0.0859225491716752], [0.030775079783446353, 0.0, 0.20313791230942502, 0.3713072839731954, 0.07180470179763485, 0.270449904009779, 0.08173262050498625, 0.09426373323533006], [0.20833391572506618, 0.20313791230942502, 0.0, 0.20433553097996088, 0.25316490204038716, 0.10963685416668109, 0.1706735760439534, 0.15541120796076655], [0.3778539885369486, 0.3713072839731954, 0.20433553097996088, 0.0, 0.423288115021715, 0.161263388593782, 0.3465753187849533, 0.3113551245313926], [0.07082560778247668, 0.07180470179763485, 0.25316490204038716, 0.423288115021715, 0.0, 0.32396669393077987, 0.1265158453145454, 0.14948457317802827], [0.2706145988629905, 0.270449904009779, 0.10963685416668109, 0.161263388593782, 0.32396669393077987, 0.0, 0.22358100323311328, 0.19813371264500848], [0.06598267363271675, 0.08173262050498625, 0.1706735760439534, 0.3465753187849533, 0.1265158453145454, 0.22358100323311328, 0.0, 0.06519506595805719], [0.0859225491716752, 0.09426373323533006, 0.15541120796076655, 0.3113551245313926, 0.14948457317802827, 0.19813371264500848, 0.06519506595805719, 0.0]], [[0.0, 0.07164247135686132, 0.010635882355703709, 0.22481466342613302, 0.08050094119656559, 0.006075363093515159, 0.03866799211956599, 0.13255651735585774], [0.07164247135686132, 0.0, 0.08224212490837707, 0.29436137593366923, 0.15168458092983925, 0.06558402211999889, 0.033031444686901126, 0.06133642980464804], [0.010635882355703709, 0.08224212490837707, 0.0, 0.21438832996924817, 0.06989341001633848, 0.016710675399004806, 0.04929268803181668, 0.1430647203033163], [0.22481466342613302, 0.29436137593366923, 0.21438832996924817, 0.0, 0.14533067759464527, 0.23075926550186046, 0.26250658019716716, 0.3524118808863352], [0.08050094119656559, 0.15168458092983925, 0.06989341001633848, 0.14533067759464527, 0.0, 0.08655585000381176, 0.11898269980227935, 0.21177011518020844], [0.006075363093515159, 0.06558402211999889, 0.016710675399004806, 0.23075926550186046, 0.08655585000381176, 0.0, 0.03259695527064423, 0.12654740390824745], [0.03866799211956599, 0.033031444686901126, 0.04929268803181668, 0.26250658019716716, 0.11898269980227935, 0.03259695527064423, 0.0, 0.09421966591668739], [0.13255651735585774, 0.06133642980464804, 0.1430647203033163, 0.3524118808863352, 0.21177011518020844, 0.12654740390824745, 0.09421966591668739, 0.0]], [[0.0, 0.06417556965893474, 0.03142556152326146, 0.29551638990067075, 0.09344788936377942, 0.04944151703506413, 0.02058980968465667, 0.04246756033356701], [0.06417556965893474, 0.0, 0.0551267807187385, 0.35712273073951395, 0.07494609011052283, 0.04229245672317245, 0.05770665166163293, 0.08874196130078822], [0.03142556152326146, 0.0551267807187385, 0.0, 0.3108924871615415, 0.06258272635008029, 0.021823631122299982, 0.01096256072590348, 0.03400973345267759], [0.29551638990067075, 0.35712273073951395, 0.3108924871615415, 0.0, 0.3532502517737063, 0.331371302235588, 0.30431930649542294, 0.2810830465592786], [0.09344788936377942, 0.07494609011052283, 0.06258272635008029, 0.3532502517737063, 0.0, 0.04664496366031856, 0.07346686620033765, 0.07964317840307412], [0.04944151703506413, 0.04229245672317245, 0.021823631122299982, 0.331371302235588, 0.04664496366031856, 0.0, 0.031210686375269667, 0.053090508389447434], [0.02058980968465667, 0.05770665166163293, 0.01096256072590348, 0.30431930649542294, 0.07346686620033765, 0.031210686375269667, 0.0, 0.0328515742064631], [0.04246756033356701, 0.08874196130078822, 0.03400973345267759, 0.2810830465592786, 0.07964317840307412, 0.053090508389447434, 0.0328515742064631, 0.0]], [[0.0, 0.09615397358746647, 0.017629694248762658, 0.1799485705340687, 0.04913066339413236, 0.04747912229551416, 0.029073290173225217, 0.05463841527958933], [0.09615397358746647, 0.0, 0.07858378245490501, 0.20472479560044204, 0.048087142423533215, 0.14115854883993925, 0.12456490655008556, 0.041631510048880674], [0.017629694248762658, 0.07858378245490501, 0.0, 0.18163674084969542, 0.03193036093864294, 0.06433941086070899, 0.046505616654887984, 0.037022521179390054], [0.1799485705340687, 0.20472479560044204, 0.18163674084969542, 0.0, 0.180895548641488, 0.16897316719049657, 0.17594361244374673, 0.1898964672873324], [0.04913066339413236, 0.048087142423533215, 0.03193036093864294, 0.180895548641488, 0.0, 0.09331243239198879, 0.07697862065177827, 0.010219807431661882], [0.04747912229551416, 0.14115854883993925, 0.06433941086070899, 0.16897316719049657, 0.09331243239198879, 0.0, 0.019313280707984163, 0.1004571425272506], [0.029073290173225217, 0.12456490655008556, 0.046505616654887984, 0.17594361244374673, 0.07697862065177827, 0.019313280707984163, 0.0, 0.08330402266361125], [0.05463841527958933, 0.041631510048880674, 0.037022521179390054, 0.1898964672873324, 0.010219807431661882, 0.1004571425272506, 0.08330402266361125, 0.0]], [[0.0, 0.0, 0.0, 0.0, 0.0, 0.0, 0.0, 0.0], [0.0, 0.0, 0.0, 0.0, 0.0, 0.0, 0.0, 0.0], [0.0, 0.0, 0.0, 0.0, 0.0, 0.0, 0.0, 0.0], [0.0, 0.0, 0.0, 0.0, 0.0, 0.0, 0.0, 0.0], [0.0, 0.0, 0.0, 0.0, 0.0, 0.0, 0.0, 0.0], [0.0, 0.0, 0.0, 0.0, 0.0, 0.0, 0.0, 0.0], [0.0, 0.0, 0.0, 0.0, 0.0, 0.0, 0.0, 0.0], [0.0, 0.0, 0.0, 0.0, 0.0, 0.0, 0.0, 0.0]], [[0.0, 0.05789228960365535, 0.010742305942583354, 0.39658470175505456, 0.0748451294343717, 0.14267137372011734, 0.06785380986214985, 0.07358914212319775], [0.05789228960365535, 0.0, 0.06599735832966076, 0.43867259325144725, 0.042087004640822004, 0.17983162422852267, 0.04135237500234032, 0.04169679485448375], [0.010742305942583354, 0.06599735832966076, 0.0, 0.3890939366196059, 0.08449219896840847, 0.1435731083588934, 0.07792940557729912, 0.08354336740535334], [0.39658470175505456, 0.43867259325144725, 0.3890939366196059, 0.0, 0.4448995566792406, 0.35341468261431935, 0.4413913760669253, 0.446387061856986], [0.0748451294343717, 0.042087004640822004, 0.08449219896840847, 0.4448995566792406, 0.0, 0.16550877959564766, 0.013023701658810926, 0.011619553059398281], [0.14267137372011734, 0.17983162422852267, 0.1435731083588934, 0.35341468261431935, 0.16550877959564766, 0.0, 0.15929343739650545, 0.16548786697934056], [0.06785380986214985, 0.04135237500234032, 0.07792940557729912, 0.4413913760669253, 0.013023701658810926, 0.15929343739650545, 0.0, 0.007547590781919897], [0.07358914212319775, 0.04169679485448375, 0.08354336740535334, 0.446387061856986, 0.011619553059398281, 0.16548786697934056, 0.007547590781919897, 0.0]], [[0.0, 0.2608506956724143, 0.5937528372972909, 0.23162001815379005, 0.2981787843823619, 0.19663632723672758, 0.193215915293037, 0.3214546714052047], [0.2608506956724143, 0.0, 0.4405928774277374, 0.09747323829691476, 0.1454968755039792, 0.14737668472487297, 0.10258948537044847, 0.3924817786924907], [0.5937528372972909, 0.4405928774277374, 0.0, 0.5251435931372608, 0.327980698259022, 0.4167574258543166, 0.5261938157393371, 0.4301648353801861], [0.23162001815379005, 0.09747323829691476, 0.5251435931372608, 0.0, 0.23220225357318372, 0.19925242249500738, 0.04038147616573041, 0.43517125752398056], [0.2981787843823619, 0.1454968755039792, 0.327980698259022, 0.23220225357318372, 0.0, 0.10550626851812579, 0.22246410507512346, 0.2911771450477492], [0.19663632723672758, 0.14737668472487297, 0.4167574258543166, 0.19925242249500738, 0.10550626851812579, 0.0, 0.1729536882498563, 0.2551255305710694], [0.193215915293037, 0.10258948537044847, 0.5261938157393371, 0.04038147616573041, 0.22246410507512346, 0.1729536882498563, 0.0, 0.4066123520675796], [0.3214546714052047, 0.3924817786924907, 0.4301648353801861, 0.43517125752398056, 0.2911771450477492, 0.2551255305710694, 0.4066123520675796, 0.0]], [[0.0, 0.3597533490563262, 0.284581977104211, 0.7044422006016116, 0.11433743926114662, 0.1960577327724251, 0.4258068965710109, 0.33403450643455423], [0.3597533490563262, 0.0, 0.27802568135480055, 0.7024183231793857, 0.29902661473275394, 0.34347597312642636, 0.19350686373072556, 0.4159351362293982], [0.284581977104211, 0.27802568135480055, 0.0, 0.5075415469220641, 0.17510816488828704, 0.19261280659632316, 0.20274318960539928, 0.2014815056343788], [0.7044422006016116, 0.7024183231793857, 0.5075415469220641, 0.0, 0.6275184936321143, 0.6169395278147897, 0.5568358832454477, 0.43795130356938794], [0.11433743926114662, 0.29902661473275394, 0.17510816488828704, 0.6275184936321143, 0.0, 0.15288173212757827, 0.32976643734385436, 0.24936369441213047], [0.1960577327724251, 0.34347597312642636, 0.19261280659632316, 0.6169395278147897, 0.15288173212757827, 0.0, 0.33357096677790055, 0.32541596926628735], [0.4258068965710109, 0.19350686373072556, 0.20274318960539928, 0.5568358832454477, 0.32976643734385436, 0.33357096677790055, 0.0, 0.35630643709242815], [0.33403450643455423, 0.4159351362293982, 0.2014815056343788, 0.43795130356938794, 0.24936369441213047, 0.32541596926628735, 0.35630643709242815, 0.0]], [[0.0, 0.06734895115540333, 0.10311356404002124, 0.18111299272209005, 0.20175591642050247, 0.09240460583635661, 0.0840467634283569, 0.13224694345755456], [0.06734895115540333, 0.0, 0.1606162046212478, 0.1265627194701826, 0.2114270521772747, 0.10547385555713383, 0.1422170386838451, 0.17812146504425092], [0.10311356404002124, 0.1606162046212478, 0.0, 0.23839888875156293, 0.160367171082894, 0.0974216573512666, 0.019176316964683724, 0.04563732787123036], [0.18111299272209005, 0.1265627194701826, 0.23839888875156293, 0.0, 0.19397053847595264, 0.1446917570032624, 0.2250091365902064, 0.23198180468552992], [0.20175591642050247, 0.2114270521772747, 0.160367171082894, 0.19397053847595264, 0.0, 0.1131895633067236, 0.16367456103170372, 0.11979735295887327], [0.09240460583635661, 0.10547385555713383, 0.0974216573512666, 0.1446917570032624, 0.1131895633067236, 0.0, 0.08726484564213181, 0.08945023519561399], [0.0840467634283569, 0.1422170386838451, 0.019176316964683724, 0.2250091365902064, 0.16367456103170372, 0.08726484564213181, 0.0, 0.05748153125934119], [0.13224694345755456, 0.17812146504425092, 0.04563732787123036, 0.23198180468552992, 0.11979735295887327, 0.08945023519561399, 0.05748153125934119, 0.0]], [[0.0, 0.1307744929681835, 0.03531435489150212, 0.3332916468554537, 0.12135502147148138, 0.16384633113852706, 0.061233347417211, 0.12306185210004575], [0.1307744929681835, 0.0, 0.15219784694860075, 0.41465703491417716, 0.05467996123498427, 0.27995465493189864, 0.10818300177607064, 0.0499498227395967], [0.03531435489150212, 0.15219784694860075, 0.0, 0.33622676394179063, 0.1500839972452441, 0.160363533564345, 0.06118534005039162, 0.13897076074311437], [0.3332916468554537, 0.41465703491417716, 0.33622676394179063, 0.0, 0.3951707765783566, 0.23475670223014838, 0.37840961683304986, 0.3948048908121246], [0.12135502147148138, 0.05467996123498427, 0.1500839972452441, 0.3951707765783566, 0.0, 0.25893688016551275, 0.12280354545194334, 0.08948318952411087], [0.16384633113852706, 0.27995465493189864, 0.160363533564345, 0.23475670223014838, 0.25893688016551275, 0.0, 0.21118295527478634, 0.272897205359182], [0.061233347417211, 0.10818300177607064, 0.06118534005039162, 0.37840961683304986, 0.12280354545194334, 0.21118295527478634, 0.0, 0.09807561171487168], [0.12306185210004575, 0.0499498227395967, 0.13897076074311437, 0.3948048908121246, 0.08948318952411087, 0.272897205359182, 0.09807561171487168, 0.0]], [[0.0, 0.053042378460262024, 0.16986343943587326, 0.2485407322190955, 0.04349104860812941, 0.06613304254850168, 0.2039486160087499, 0.2692353959073383], [0.053042378460262024, 0.0, 0.2220015361356074, 0.28780785411308873, 0.02624733513766975, 0.11889545045384864, 0.24823277388471404, 0.3144000673427342], [0.16986343943587326, 0.2220015361356074, 0.0, 0.1765842771553007, 0.20776246578191576, 0.10473311817065435, 0.12111113408292401, 0.1545853798815594], [0.2485407322190955, 0.28780785411308873, 0.1765842771553007, 0.0, 0.28951045663596153, 0.20304304202955317, 0.05740026035224134, 0.06424961445268017], [0.04349104860812941, 0.02624733513766975, 0.20776246578191576, 0.28951045663596153, 0.0, 0.10695306984103117, 0.24633896464326724, 0.311075301922512], [0.06613304254850168, 0.11889545045384864, 0.10473311817065435, 0.20304304202955317, 0.10695306984103117, 0.0, 0.15166188875524028, 0.21333373261007627], [0.2039486160087499, 0.24823277388471404, 0.12111113408292401, 0.05740026035224134, 0.24633896464326724, 0.15166188875524028, 0.0, 0.07022844144228287], [0.2692353959073383, 0.3144000673427342, 0.1545853798815594, 0.06424961445268017, 0.311075301922512, 0.21333373261007627, 0.07022844144228287, 0.0]], [[0.0, 0.060806018266714425, 0.03835856938202172, 0.15834537554107792, 0.04350045594545122, 0.041497449443649075, 0.05138733047162905, 0.08147781465730092], [0.060806018266714425, 0.0, 0.06936726699514428, 0.1595681964768608, 0.0889507142819822, 0.053964868025019916, 0.06517615635809698, 0.08685025310782772], [0.03835856938202172, 0.06936726699514428, 0.0, 0.12382809813417885, 0.07171971789809631, 0.022461830084118263, 0.040137990335607006, 0.08015086619226998], [0.15834537554107792, 0.1595681964768608, 0.12382809813417885, 0.0, 0.18534434198341265, 0.12403908916559357, 0.14158330124429913, 0.1368738441347107], [0.04350045594545122, 0.0889507142819822, 0.07171971789809631, 0.18534434198341265, 0.0, 0.08110256806655283, 0.08746909742617175, 0.09853379179121129], [0.041497449443649075, 0.053964868025019916, 0.022461830084118263, 0.12403908916559357, 0.08110256806655283, 0.0, 0.038306195277476716, 0.074043940420279], [0.05138733047162905, 0.06517615635809698, 0.040137990335607006, 0.14158330124429913, 0.08746909742617175, 0.038306195277476716, 0.0, 0.1111180069231966], [0.08147781465730092, 0.08685025310782772, 0.08015086619226998, 0.1368738441347107, 0.09853379179121129, 0.074043940420279, 0.1111180069231966, 0.0]], [[0.0, 0.07973895400382976, 0.09446835303362151, 0.23829785303001022, 0.04617428297643272, 0.1391725365818811, 0.07119044998241829, 0.13391894700194076], [0.07973895400382976, 0.0, 0.030018015951536435, 0.17611173480119782, 0.09677820113805867, 0.09406739697357817, 0.05994225953012234, 0.0819143708133265], [0.09446835303362151, 0.030018015951536435, 0.0, 0.16874128583678122, 0.10369813219146862, 0.11540388324660521, 0.07719770743462001, 0.10317584215639712], [0.23829785303001022, 0.17611173480119782, 0.16874128583678122, 0.0, 0.2484460635649033, 0.19314817979392196, 0.18213320656085255, 0.15426097633160496], [0.04617428297643272, 0.09677820113805867, 0.10369813219146862, 0.2484460635649033, 0.0, 0.1721151867690352, 0.08499930630874082, 0.16092636375736555], [0.1391725365818811, 0.09406739697357817, 0.11540388324660521, 0.19314817979392196, 0.1721151867690352, 0.0, 0.11784175293290006, 0.05444002713531476], [0.07119044998241829, 0.05994225953012234, 0.07719770743462001, 0.18213320656085255, 0.08499930630874082, 0.11784175293290006, 0.0, 0.09113673223287427], [0.13391894700194076, 0.0819143708133265, 0.10317584215639712, 0.15426097633160496, 0.16092636375736555, 0.05444002713531476, 0.09113673223287427, 0.0]], [[0.0, 0.07962544904238016, 0.2805276371482697, 0.1938910043024452, 0.2706598493842648, 0.11976113531918167, 0.28586229998537155, 0.2868249790165972], [0.07962544904238016, 0.0, 0.22112498826913457, 0.15055619783770402, 0.20305898485727192, 0.07418132879626134, 0.21379009290375126, 0.22289143803920033], [0.2805276371482697, 0.22112498826913457, 0.0, 0.17034849962894627, 0.1537485032533034, 0.17096662653462286, 0.1278508920788156, 0.15172344537089813], [0.1938910043024452, 0.15055619783770402, 0.17034849962894627, 0.0, 0.24275222229668092, 0.10001973563837434, 0.2124101844343391, 0.25925047638765625], [0.2706598493842648, 0.20305898485727192, 0.1537485032533034, 0.24275222229668092, 0.0, 0.2049822413894841, 0.11076411922581116, 0.030974719029568984], [0.11976113531918167, 0.07418132879626134, 0.17096662653462286, 0.10001973563837434, 0.2049822413894841, 0.0, 0.1935240418482115, 0.21973614484571555], [0.28586229998537155, 0.21379009290375126, 0.1278508920788156, 0.2124101844343391, 0.11076411922581116, 0.1935240418482115, 0.0, 0.12036772369605704], [0.2868249790165972, 0.22289143803920033, 0.15172344537089813, 0.25925047638765625, 0.030974719029568984, 0.21973614484571555, 0.12036772369605704, 0.0]], [[0.0, 0.0, 0.0, 0.0, 0.0, 0.0, 0.0, 0.0], [0.0, 0.0, 0.0, 0.0, 0.0, 0.0, 0.0, 0.0], [0.0, 0.0, 0.0, 0.0, 0.0, 0.0, 0.0, 0.0], [0.0, 0.0, 0.0, 0.0, 0.0, 0.0, 0.0, 0.0], [0.0, 0.0, 0.0, 0.0, 0.0, 0.0, 0.0, 0.0], [0.0, 0.0, 0.0, 0.0, 0.0, 0.0, 0.0, 0.0], [0.0, 0.0, 0.0, 0.0, 0.0, 0.0, 0.0, 0.0], [0.0, 0.0, 0.0, 0.0, 0.0, 0.0, 0.0, 0.0]], [[0.0, 0.18424027738570417, 0.07594529243434628, 0.08181171903095452, 0.06687881730617701, 0.1307360696475843, 0.09280248443178724, 0.09269626095916536], [0.18424027738570417, 0.0, 0.13854447852797908, 0.22722917572748944, 0.16722830035955322, 0.1606037022049336, 0.11841085875575827, 0.21118574151782454], [0.07594529243434628, 0.13854447852797908, 0.0, 0.13988253246345028, 0.10564151663746978, 0.11120061628285478, 0.0820955557416896, 0.1470091923544847], [0.08181171903095452, 0.22722917572748944, 0.13988253246345028, 0.0, 0.06528172331724502, 0.18163914025485217, 0.1142444480312045, 0.0675322537555455], [0.06687881730617701, 0.16722830035955322, 0.10564151663746978, 0.06528172331724502, 0.0, 0.15246456577461587, 0.05774757621114444, 0.06217514057925402], [0.1307360696475843, 0.1606037022049336, 0.11120061628285478, 0.18163914025485217, 0.15246456577461587, 0.0, 0.1405443635159893, 0.1887901784540578], [0.09280248443178724, 0.11841085875575827, 0.0820955557416896, 0.1142444480312045, 0.05774757621114444, 0.1405443635159893, 0.0, 0.1090477205078731], [0.09269626095916536, 0.21118574151782454, 0.1470091923544847, 0.0675322537555455, 0.06217514057925402, 0.1887901784540578, 0.1090477205078731, 0.0]], [[0.0, 0.09645231311312337, 0.11968384549802716, 0.18086247502088587, 0.0883099075223406, 0.1372018703648159, 0.10101973301054279, 0.06145779784300665], [0.09645231311312337, 0.0, 0.11176959500799857, 0.13462847366540065, 0.025152856954863415, 0.12247402354134393, 0.07751896682733152, 0.05597288681416292], [0.11968384549802716, 0.11176959500799857, 0.0, 0.2129896336883423, 0.10721174218564107, 0.14265430374128818, 0.07710444480260605, 0.08665049087751613], [0.18086247502088587, 0.13462847366540065, 0.2129896336883423, 0.0, 0.14334926701782488, 0.17678406649038314, 0.14164057228853502, 0.15334702262931602], [0.0883099075223406, 0.025152856954863415, 0.10721174218564107, 0.14334926701782488, 0.0, 0.10047810710337825, 0.07770338273911237, 0.042518050749556474], [0.1372018703648159, 0.12247402354134393, 0.14265430374128818, 0.17678406649038314, 0.10047810710337825, 0.0, 0.12282609402587485, 0.09770726495159932], [0.10101973301054279, 0.07751896682733152, 0.07710444480260605, 0.14164057228853502, 0.07770338273911237, 0.12282609402587485, 0.0, 0.05524324975527611], [0.06145779784300665, 0.05597288681416292, 0.08665049087751613, 0.15334702262931602, 0.042518050749556474, 0.09770726495159932, 0.05524324975527611, 0.0]], [[0.0, 0.02840273916998025, 0.13532433358574625, 0.16858461651524165, 0.1678115663840778, 0.24682660875084173, 0.19266512842340663, 0.17591891994198533], [0.02840273916998025, 0.0, 0.1080046427193109, 0.14081118428317851, 0.16148726938285501, 0.22132184996403848, 0.17055821310926625, 0.17180733105608828], [0.13532433358574625, 0.1080046427193109, 0.0, 0.03984363695671127, 0.1546061943113284, 0.11715900643416638, 0.08629414658398071, 0.17051334379900918], [0.16858461651524165, 0.14081118428317851, 0.03984363695671127, 0.0, 0.1877499321009812, 0.09609500634817147, 0.09781407892097627, 0.20382881340848794], [0.1678115663840778, 0.16148726938285501, 0.1546061943113284, 0.1877499321009812, 0.0, 0.20013902660495045, 0.11792700948860325, 0.01644669133342803], [0.24682660875084173, 0.22132184996403848, 0.11715900643416638, 0.09609500634817147, 0.20013902660495045, 0.0, 0.08433111943812865, 0.21491093103972392], [0.19266512842340663, 0.17055821310926625, 0.08629414658398071, 0.09781407892097627, 0.11792700948860325, 0.08433111943812865, 0.0, 0.13321499481905213], [0.17591891994198533, 0.17180733105608828, 0.17051334379900918, 0.20382881340848794, 0.01644669133342803, 0.21491093103972392, 0.13321499481905213, 0.0]], [[0.0, 0.1536949538120959, 0.1459190351639125, 0.19932626807005518, 0.15427111178954744, 0.2373894922030438, 0.18686263444534026, 0.16533715321121234], [0.1536949538120959, 0.0, 0.04175627453066253, 0.13726164370704885, 0.03635004278585305, 0.08723174933995749, 0.04935780210635726, 0.018995213930901297], [0.1459190351639125, 0.04175627453066253, 0.0, 0.09838140093480724, 0.07622758341691296, 0.11185585116499061, 0.08977813837264896, 0.060108218103507804], [0.19932626807005518, 0.13726164370704885, 0.09838140093480724, 0.0, 0.17219584120128542, 0.1753170653445551, 0.17914662110657326, 0.15316062302858224], [0.15427111178954744, 0.03635004278585305, 0.07622758341691296, 0.17219584120128542, 0.0, 0.09347906427232916, 0.03372103635929338, 0.025594843093649948], [0.2373894922030438, 0.08723174933995749, 0.11185585116499061, 0.1753170653445551, 0.09347906427232916, 0.0, 0.063234621036033, 0.07550207253451187], [0.18686263444534026, 0.04935780210635726, 0.08977813837264896, 0.17914662110657326, 0.03372103635929338, 0.063234621036033, 0.0, 0.03039062324159677], [0.16533715321121234, 0.018995213930901297, 0.060108218103507804, 0.15316062302858224, 0.025594843093649948, 0.07550207253451187, 0.03039062324159677, 0.0]], [[0.0, 0.04934573787743744, 0.07858446695665285, 0.2464540170359894, 0.06508942924039363, 0.08328114096271434, 0.12416923023727731, 0.07831980781329279], [0.04934573787743744, 0.0, 0.05629080535679292, 0.20697529901782052, 0.07460732751872275, 0.0597119267049657, 0.12687633883558444, 0.08069207665128393], [0.07858446695665285, 0.05629080535679292, 0.0, 0.20973558454691724, 0.05684955938411899, 0.03412062112137864, 0.11170626854855839, 0.05081600232664625], [0.2464540170359894, 0.20697529901782052, 0.20973558454691724, 0.0, 0.2614863642184694, 0.22255014278089266, 0.23851973982860322, 0.24576816210465122], [0.06508942924039363, 0.07460732751872275, 0.05684955938411899, 0.2614863642184694, 0.0, 0.05012923785716145, 0.12611099034982653, 0.039155706481578526], [0.08328114096271434, 0.0597119267049657, 0.03412062112137864, 0.22255014278089266, 0.05012923785716145, 0.0, 0.13799292114515396, 0.05772763157276661], [0.12416923023727731, 0.12687633883558444, 0.11170626854855839, 0.23851973982860322, 0.12611099034982653, 0.13799292114515396, 0.0, 0.09879778629579612], [0.07831980781329279, 0.08069207665128393, 0.05081600232664625, 0.24576816210465122, 0.039155706481578526, 0.05772763157276661, 0.09879778629579612, 0.0]], [[0.0, 0.03505494505035866, 0.07847485630814804, 0.28660664289963855, 0.04407735769690381, 0.15356863980724167, 0.11411598440094146, 0.10540454702101842], [0.03505494505035866, 0.0, 0.11280968473951744, 0.2993049422401624, 0.0731579152568574, 0.1497663353539496, 0.14639805097046515, 0.1400707380707201], [0.07847485630814804, 0.11280968473951744, 0.0, 0.2550500785523781, 0.0654479938387167, 0.17243871558304372, 0.06810445115765071, 0.034695806742380514], [0.28660664289963855, 0.2993049422401624, 0.2550500785523781, 0.0, 0.3064320524678446, 0.18509767551692238, 0.3126924555436873, 0.2720497063465842], [0.04407735769690381, 0.0731579152568574, 0.0654479938387167, 0.3064320524678446, 0.0, 0.19113606264477465, 0.0748929412230351, 0.07906979626195283], [0.15356863980724167, 0.1497663353539496, 0.17243871558304372, 0.18509767551692238, 0.19113606264477465, 0.0, 0.2361883476259158, 0.20455843552099923], [0.11411598440094146, 0.14639805097046515, 0.06810445115765071, 0.3126924555436873, 0.0748929412230351, 0.2361883476259158, 0.0, 0.04263262294794202], [0.10540454702101842, 0.1400707380707201, 0.034695806742380514, 0.2720497063465842, 0.07906979626195283, 0.20455843552099923, 0.04263262294794202, 0.0]], [[0.0, 0.2071823003932642, 0.21715980357349848, 0.7208033906278093, 0.17595195751774698, 0.10743215142854123, 0.1772772427128922, 0.14516077939265332], [0.2071823003932642, 0.0, 0.03604342635865284, 0.5741765754540441, 0.09249893777045723, 0.11936652544223786, 0.057695981648548736, 0.14690117498498628], [0.21715980357349848, 0.03604342635865284, 0.0, 0.5508236728508954, 0.12673614586445955, 0.11821989417736728, 0.09119694701530459, 0.17755899313083154], [0.7208033906278093, 0.5741765754540441, 0.5508236728508954, 0.0, 0.6491144109300757, 0.6313547392662846, 0.6226436023234947, 0.6988099534711661], [0.17595195751774698, 0.09249893777045723, 0.12673614586445955, 0.6491144109300757, 0.0, 0.13740642475661294, 0.035891852262775706, 0.06135832131472206], [0.10743215142854123, 0.11936652544223786, 0.11821989417736728, 0.6313547392662846, 0.13740642475661294, 0.0, 0.11693648706488413, 0.14812297546348877], [0.1772772427128922, 0.057695981648548736, 0.09119694701530459, 0.6226436023234947, 0.035891852262775706, 0.11693648706488413, 0.0, 0.09024946013965478], [0.14516077939265332, 0.14690117498498628, 0.17755899313083154, 0.6988099534711661, 0.06135832131472206, 0.14812297546348877, 0.09024946013965478, 0.0]], [[0.0, 0.09517536322654008, 0.0665471435058958, 0.1316766157985138, 0.10542674584679929, 0.08911127711738619, 0.14689785770582706, 0.08380497308642627], [0.09517536322654008, 0.0, 0.1263857764894796, 0.12979053623076647, 0.1503295254113326, 0.09091884710947454, 0.15052704150132265, 0.07835085363888449], [0.0665471435058958, 0.1263857764894796, 0.0, 0.08898577197808596, 0.05494311386293148, 0.081893229942168, 0.1128411198703532, 0.11746846913484094], [0.1316766157985138, 0.12979053623076647, 0.08898577197808596, 0.0, 0.1039923800621292, 0.07035989175950451, 0.11685197190295465, 0.13289169726365682], [0.10542674584679929, 0.1503295254113326, 0.05494311386293148, 0.1039923800621292, 0.0, 0.12478121219826663, 0.07153438064954802, 0.1633337575779478], [0.08911127711738619, 0.09091884710947454, 0.081893229942168, 0.07035989175950451, 0.12478121219826663, 0.0, 0.15298554473924256, 0.06505317667776221], [0.14689785770582706, 0.15052704150132265, 0.1128411198703532, 0.11685197190295465, 0.07153438064954802, 0.15298554473924256, 0.0, 0.1927979285835286], [0.08380497308642627, 0.07835085363888449, 0.11746846913484094, 0.13289169726365682, 0.1633337575779478, 0.06505317667776221, 0.1927979285835286, 0.0]], [[0.0, 0.12924540083985406, 0.18918268199406432, 0.38319832772785023, 0.2348547323340237, 0.22425489522732786, 0.1338800453135518, 0.21095519539685625], [0.12924540083985406, 0.0, 0.09844816468441432, 0.3317089284142988, 0.1734132803537944, 0.20996372866811905, 0.20805633533285092, 0.15676071638633884], [0.18918268199406432, 0.09844816468441432, 0.0, 0.24044592589337055, 0.13636530944193398, 0.2291493922519722, 0.27744658188066385, 0.1542327668822753], [0.38319832772785023, 0.3317089284142988, 0.24044592589337055, 0.0, 0.24717958234487397, 0.3744049387195932, 0.4662424875722943, 0.30840115587927036], [0.2348547323340237, 0.1734132803537944, 0.13636530944193398, 0.24717958234487397, 0.0, 0.1897164525768156, 0.3060156360883, 0.11306691859824362], [0.22425489522732786, 0.20996372866811905, 0.2291493922519722, 0.3744049387195932, 0.1897164525768156, 0.0, 0.2015958064090709, 0.088673170453535], [0.1338800453135518, 0.20805633533285092, 0.27744658188066385, 0.4662424875722943, 0.3060156360883, 0.2015958064090709, 0.0, 0.23561996291351583], [0.21095519539685625, 0.15676071638633884, 0.1542327668822753, 0.30840115587927036, 0.11306691859824362, 0.088673170453535, 0.23561996291351583, 0.0]], [[0.0, 0.2665908953695104, 0.3157290930554725, 0.2084034355980011, 0.3233528477092489, 0.3112759297210606, 0.2898313923275587, 0.1805980649346456], [0.2665908953695104, 0.0, 0.26244055116716186, 0.2292556434729389, 0.2941141826217773, 0.26415568391386884, 0.2025328784146549, 0.10429698799082411], [0.3157290930554725, 0.26244055116716186, 0.0, 0.2581426948354765, 0.0818925385276546, 0.01654711234547511, 0.38884317202976365, 0.21776761236791164], [0.2084034355980011, 0.2292556434729389, 0.2581426948354765, 0.0, 0.25077870391379564, 0.24794898681934305, 0.2972293472462084, 0.17275484892100834], [0.3233528477092489, 0.2941141826217773, 0.0818925385276546, 0.25077870391379564, 0.0, 0.07480438106020847, 0.4315531659453694, 0.24004034573977606], [0.3112759297210606, 0.26415568391386884, 0.01654711234547511, 0.24794898681934305, 0.07480438106020847, 0.0, 0.3884918935901301, 0.2164525123791109], [0.2898313923275587, 0.2025328784146549, 0.38884317202976365, 0.2972293472462084, 0.4315531659453694, 0.3884918935901301, 0.0, 0.2323446109324041], [0.1805980649346456, 0.10429698799082411, 0.21776761236791164, 0.17275484892100834, 0.24004034573977606, 0.2164525123791109, 0.2323446109324041, 0.0]], [[0.0, 0.03296779298453501, 0.0675940005191011, 0.13147371413090828, 0.09719929572192021, 0.09312517166176142, 0.09931341420047349, 0.05665227563759199], [0.03296779298453501, 0.0, 0.061779485252758795, 0.15020981417782098, 0.07762851734366369, 0.06671252041607983, 0.082893662435607, 0.06448590376506552], [0.0675940005191011, 0.061779485252758795, 0.0, 0.1402213069111173, 0.13236540698975222, 0.06326001967194451, 0.04915277505741411, 0.04541713481441343], [0.13147371413090828, 0.15020981417782098, 0.1402213069111173, 0.0, 0.21524275483332578, 0.19193549612426017, 0.1480063028904452, 0.09858087792859928], [0.09719929572192021, 0.07762851734366369, 0.13236540698975222, 0.21524275483332578, 0.0, 0.10501278026387084, 0.14563914103323375, 0.13894894450747367], [0.09312517166176142, 0.06671252041607983, 0.06326001967194451, 0.19193549612426017, 0.10501278026387084, 0.0, 0.06463698663368526, 0.09829987465740044], [0.09931341420047349, 0.082893662435607, 0.04915277505741411, 0.1480063028904452, 0.14563914103323375, 0.06463698663368526, 0.0, 0.06762911809414408], [0.05665227563759199, 0.06448590376506552, 0.04541713481441343, 0.09858087792859928, 0.13894894450747367, 0.09829987465740044, 0.06762911809414408, 0.0]], [[0.0, 0.0, 0.0, 0.0, 0.0, 0.0, 0.0, 0.0], [0.0, 0.0, 0.0, 0.0, 0.0, 0.0, 0.0, 0.0], [0.0, 0.0, 0.0, 0.0, 0.0, 0.0, 0.0, 0.0], [0.0, 0.0, 0.0, 0.0, 0.0, 0.0, 0.0, 0.0], [0.0, 0.0, 0.0, 0.0, 0.0, 0.0, 0.0, 0.0], [0.0, 0.0, 0.0, 0.0, 0.0, 0.0, 0.0, 0.0], [0.0, 0.0, 0.0, 0.0, 0.0, 0.0, 0.0, 0.0], [0.0, 0.0, 0.0, 0.0, 0.0, 0.0, 0.0, 0.0]], [[0.0, 0.0883944523489862, 0.06382687621470393, 0.19156696393788866, 0.1070207924983917, 0.1161472946662652, 0.06296234014574799, 0.08616953885480994], [0.0883944523489862, 0.0, 0.1084090686935714, 0.12295011801530585, 0.1784656885402513, 0.13856745368202933, 0.10939426111868118, 0.14642433026031237], [0.06382687621470393, 0.1084090686935714, 0.0, 0.19383975372743045, 0.12877810594939781, 0.05319997477033571, 0.015408811755509125, 0.07363925447572575], [0.19156696393788866, 0.12295011801530585, 0.19383975372743045, 0.0, 0.29032342550359436, 0.1998658848903945, 0.20204782726975076, 0.2525106802078375], [0.1070207924983917, 0.1784656885402513, 0.12877810594939781, 0.29032342550359436, 0.0, 0.1704832310704762, 0.11792249294284816, 0.06988885407369437], [0.1161472946662652, 0.13856745368202933, 0.05319997477033571, 0.1998658848903945, 0.1704832310704762, 0.0, 0.05943837413760251, 0.10606030947353445], [0.06296234014574799, 0.10939426111868118, 0.015408811755509125, 0.20204782726975076, 0.11792249294284816, 0.05943837413760251, 0.0, 0.05991914048100942], [0.08616953885480994, 0.14642433026031237, 0.07363925447572575, 0.2525106802078375, 0.06988885407369437, 0.10606030947353445, 0.05991914048100942, 0.0]], [[0.0, 0.0, 0.0, 0.0, 0.0, 0.0, 0.0, 0.0], [0.0, 0.0, 0.0, 0.0, 0.0, 0.0, 0.0, 0.0], [0.0, 0.0, 0.0, 0.0, 0.0, 0.0, 0.0, 0.0], [0.0, 0.0, 0.0, 0.0, 0.0, 0.0, 0.0, 0.0], [0.0, 0.0, 0.0, 0.0, 0.0, 0.0, 0.0, 0.0], [0.0, 0.0, 0.0, 0.0, 0.0, 0.0, 0.0, 0.0], [0.0, 0.0, 0.0, 0.0, 0.0, 0.0, 0.0, 0.0], [0.0, 0.0, 0.0, 0.0, 0.0, 0.0, 0.0, 0.0]], [[0.0, 0.07288567523298382, 0.09346162403979556, 0.1265379547009299, 0.09696471041276063, 0.1148616251578373, 0.08492466262402526, 0.07361715263700047], [0.07288567523298382, 0.0, 0.04964626478081722, 0.10907926836438527, 0.04893488545538213, 0.0838381498793237, 0.05434873037353213, 0.053950807676335394], [0.09346162403979556, 0.04964626478081722, 0.0, 0.0792764616175201, 0.0727977920101403, 0.09933242399927397, 0.023375314288976226, 0.03198316079915043], [0.1265379547009299, 0.10907926836438527, 0.0792764616175201, 0.0, 0.09852809967910107, 0.1287979233449661, 0.08179816906902386, 0.07223646703009719], [0.09696471041276063, 0.04893488545538213, 0.0727977920101403, 0.09852809967910107, 0.0, 0.06566493371678482, 0.08341750381826528, 0.0782170851174123], [0.1148616251578373, 0.0838381498793237, 0.09933242399927397, 0.1287979233449661, 0.06566493371678482, 0.0, 0.10735519439228054, 0.1101905187104588], [0.08492466262402526, 0.05434873037353213, 0.023375314288976226, 0.08179816906902386, 0.08341750381826528, 0.10735519439228054, 0.0, 0.02190964308150148], [0.07361715263700047, 0.053950807676335394, 0.03198316079915043, 0.07223646703009719, 0.0782170851174123, 0.1101905187104588, 0.02190964308150148, 0.0]], [[0.0, 0.0629091593149877, 0.05723145195496835, 0.21879202342721318, 0.06141016968463747, 0.1262447263753025, 0.15111246983032234, 0.057281011934770365], [0.0629091593149877, 0.0, 0.07721768327805834, 0.22291403024719503, 0.07186478177073767, 0.15707173487949877, 0.17849979718932266, 0.09531868117204578], [0.05723145195496835, 0.07721768327805834, 0.0, 0.1683716062439235, 0.05067223778035249, 0.10646244805888502, 0.13580887697582006, 0.0667347134640996], [0.21879202342721318, 0.22291403024719503, 0.1683716062439235, 0.0, 0.18183593830596748, 0.14684868510284121, 0.15527269662343784, 0.20407818128659982], [0.06141016968463747, 0.07186478177073767, 0.05067223778035249, 0.18183593830596748, 0.0, 0.11591060989934707, 0.1367366090051655, 0.0480080205031447], [0.1262447263753025, 0.15707173487949877, 0.10646244805888502, 0.14684868510284121, 0.11591060989934707, 0.0, 0.03405725181447459, 0.1275699848577569], [0.15111246983032234, 0.17849979718932266, 0.13580887697582006, 0.15527269662343784, 0.1367366090051655, 0.03405725181447459, 0.0, 0.15003450395169396], [0.057281011934770365, 0.09531868117204578, 0.0667347134640996, 0.20407818128659982, 0.0480080205031447, 0.1275699848577569, 0.15003450395169396, 0.0]], [[0.0, 0.11633446880172699, 0.02640307479725673, 0.16316624774251273, 0.13023716102913374, 0.09572916136858815, 0.09455661051270783, 0.17561956412302204], [0.11633446880172699, 0.0, 0.09453747971369868, 0.11940795722292268, 0.10403615895596931, 0.08801971359826137, 0.09185073731766212, 0.20109565464379509], [0.02640307479725673, 0.09453747971369868, 0.0, 0.15941758884961862, 0.12823477036905445, 0.09392428704680503, 0.09395062872152557, 0.18822720301950746], [0.16316624774251273, 0.11940795722292268, 0.15941758884961862, 0.0, 0.03426974424963541, 0.06851122445832368, 0.07008755373138292, 0.1107453734621962], [0.13023716102913374, 0.10403615895596931, 0.12823477036905445, 0.03426974424963541, 0.0, 0.03510191645736817, 0.03618564754467945, 0.1023098454668962], [0.09572916136858815, 0.08801971359826137, 0.09392428704680503, 0.06851122445832368, 0.03510191645736817, 0.0, 0.0043482031287997, 0.11489052673952888], [0.09455661051270783, 0.09185073731766212, 0.09395062872152557, 0.07008755373138292, 0.03618564754467945, 0.0043482031287997, 0.0, 0.11163568175792199], [0.17561956412302204, 0.20109565464379509, 0.18822720301950746, 0.1107453734621962, 0.1023098454668962, 0.11489052673952888, 0.11163568175792199, 0.0]], [[0.0, 0.0855746398451998, 0.0981313472597586, 0.1388753513847544, 0.1863652257603744, 0.031695406468171865, 0.11908240492498195, 0.1633799067950319], [0.0855746398451998, 0.0, 0.03166982676194291, 0.08242995108776036, 0.1138687842990887, 0.10500524150817277, 0.04924172002191797, 0.08417685193847159], [0.0981313472597586, 0.03166982676194291, 0.0, 0.053323906953433885, 0.11202392896217489, 0.1225366676134777, 0.0478579015300502, 0.06991478522335345], [0.1388753513847544, 0.08242995108776036, 0.053323906953433885, 0.0, 0.12764945950963566, 0.16376179043871517, 0.06738861830818098, 0.07338568871978074], [0.1863652257603744, 0.1138687842990887, 0.11202392896217489, 0.12764945950963566, 0.0, 0.20724809892412277, 0.12844132529863908, 0.06461774529452428], [0.031695406468171865, 0.10500524150817277, 0.1225366676134777, 0.16376179043871517, 0.20724809892412277, 0.0, 0.1348783649427471, 0.1867915746045468], [0.11908240492498195, 0.04924172002191797, 0.0478579015300502, 0.06738861830818098, 0.12844132529863908, 0.1348783649427471, 0.0, 0.08213497197578104], [0.1633799067950319, 0.08417685193847159, 0.06991478522335345, 0.07338568871978074, 0.06461774529452428, 0.1867915746045468, 0.08213497197578104, 0.0]], [[0.0, 0.06373917602053805, 0.06174657133837258, 0.13467957402179298, 0.08656415267243621, 0.08818633576354758, 0.10406049896238795, 0.031656247820707806], [0.06373917602053805, 0.0, 0.05978553629747351, 0.13946650070918823, 0.0318619168517523, 0.11058431755092143, 0.14792745980551333, 0.07870296045935277], [0.06174657133837258, 0.05978553629747351, 0.0, 0.15461282186022174, 0.0712834953913955, 0.07468603507547716, 0.10561502259202987, 0.07784732560830994], [0.13467957402179298, 0.13946650070918823, 0.15461282186022174, 0.0, 0.1317971496387993, 0.15290265509195924, 0.17100479920080583, 0.11566252381392536], [0.08656415267243621, 0.0318619168517523, 0.0712834953913955, 0.1317971496387993, 0.0, 0.12412464414094639, 0.15587379409569296, 0.09843258056721454], [0.08818633576354758, 0.11058431755092143, 0.07468603507547716, 0.15290265509195924, 0.12412464414094639, 0.0, 0.11707498177359145, 0.08290598474835147], [0.10406049896238795, 0.14792745980551333, 0.10561502259202987, 0.17100479920080583, 0.15587379409569296, 0.11707498177359145, 0.0, 0.10850378038739977], [0.031656247820707806, 0.07870296045935277, 0.07784732560830994, 0.11566252381392536, 0.09843258056721454, 0.08290598474835147, 0.10850378038739977, 0.0]], [[0.0, 0.11402834071767247, 0.10150905398645846, 0.198997135109268, 0.09422161282147427, 0.1142799485799755, 0.14601504094142345, 0.09498972770582068], [0.11402834071767247, 0.0, 0.13467105370702462, 0.2614158895489175, 0.10867876665455695, 0.1957905464805154, 0.14095990837659145, 0.11089983331334824], [0.10150905398645846, 0.13467105370702462, 0.0, 0.1832836041819591, 0.07537920916927664, 0.09618362281664664, 0.14188836824177667, 0.03973314491560622], [0.198997135109268, 0.2614158895489175, 0.1832836041819591, 0.0, 0.18716674145945789, 0.1632709509989082, 0.3006770492046446, 0.17456991327029917], [0.09422161282147427, 0.10867876665455695, 0.07537920916927664, 0.18716674145945789, 0.0, 0.1231089660684883, 0.17685646280823447, 0.06364309131523367], [0.1142799485799755, 0.1957905464805154, 0.09618362281664664, 0.1632709509989082, 0.1231089660684883, 0.0, 0.1791433236192431, 0.11280636094455439], [0.14601504094142345, 0.14095990837659145, 0.14188836824177667, 0.3006770492046446, 0.17685646280823447, 0.1791433236192431, 0.0, 0.14855485824123255], [0.09498972770582068, 0.11089983331334824, 0.03973314491560622, 0.17456991327029917, 0.06364309131523367, 0.11280636094455439, 0.14855485824123255, 0.0]], [[0.0, 0.06443382885219572, 0.07300683492142294, 0.07632558053066088, 0.036806358708911434, 0.04221768165414446, 0.03169096985283176, 0.058799501588621135], [0.06443382885219572, 0.0, 0.08306800417855606, 0.09309091217295472, 0.04335845812037925, 0.0665921003988143, 0.08280595892876387, 0.09152861113699123], [0.07300683492142294, 0.08306800417855606, 0.0, 0.09110993800995151, 0.06124711450439256, 0.057338372023729774, 0.07064652475236897, 0.08281314011962285], [0.07632558053066088, 0.09309091217295472, 0.09110993800995151, 0.0, 0.05770949613792052, 0.08652517997723679, 0.06617601240096069, 0.08114402240907326], [0.036806358708911434, 0.04335845812037925, 0.06124711450439256, 0.05770949613792052, 0.0, 0.04884292172535828, 0.046942148402724565, 0.06795462703744244], [0.04221768165414446, 0.0665921003988143, 0.057338372023729774, 0.08652517997723679, 0.04884292172535828, 0.0, 0.048753410006576514, 0.03717840534618179], [0.03169096985283176, 0.08280595892876387, 0.07064652475236897, 0.06617601240096069, 0.046942148402724565, 0.048753410006576514, 0.0, 0.05204456165589096], [0.058799501588621135, 0.09152861113699123, 0.08281314011962285, 0.08114402240907326, 0.06795462703744244, 0.03717840534618179, 0.05204456165589096, 0.0]], [[0.0, 0.2000311119609262, 0.11220660189245579, 0.20596280574435208, 0.2565135039370467, 0.1432950501621088, 0.24415402722732812, 0.13911445667721387], [0.2000311119609262, 0.0, 0.14005355758913476, 0.04927550904221675, 0.30741966046474545, 0.21746036714907832, 0.2670891676256958, 0.15575662170872603], [0.11220660189245579, 0.14005355758913476, 0.0, 0.16165616858708465, 0.2527571600393044, 0.16615908478216804, 0.27512687308965733, 0.17556381240128052], [0.20596280574435208, 0.04927550904221675, 0.16165616858708465, 0.0, 0.3225597015844688, 0.20897267655449756, 0.25298135984132714, 0.14819210687023776], [0.2565135039370467, 0.30741966046474545, 0.2527571600393044, 0.3225597015844688, 0.0, 0.1877867324265758, 0.20349853785238076, 0.2558535053780558], [0.1432950501621088, 0.21746036714907832, 0.16615908478216804, 0.20897267655449756, 0.1877867324265758, 0.0, 0.14265031963738264, 0.14668343946493637], [0.24415402722732812, 0.2670891676256958, 0.27512687308965733, 0.25298135984132714, 0.20349853785238076, 0.14265031963738264, 0.0, 0.15971011521606834], [0.13911445667721387, 0.15575662170872603, 0.17556381240128052, 0.14819210687023776, 0.2558535053780558, 0.14668343946493637, 0.15971011521606834, 0.0]], [[0.0, 0.5896205331197023, 0.35620468783435927, 0.40922238042775316, 0.6029529298822977, 0.5714758380775016, 0.6143414377399864, 0.6331391763617017], [0.5896205331197023, 0.0, 0.35244406057175237, 0.3317958863848111, 0.13286803187030688, 0.19056758703095183, 0.08479593218195813, 0.12374510895643563], [0.35620468783435927, 0.35244406057175237, 0.0, 0.202103162884679, 0.41144126838083855, 0.40282827255548714, 0.36747120437452535, 0.4098319076236151], [0.40922238042775316, 0.3317958863848111, 0.202103162884679, 0.0, 0.36775573163091085, 0.2949920153511203, 0.3247241632630417, 0.36969979600235403], [0.6029529298822977, 0.13286803187030688, 0.41144126838083855, 0.36775573163091085, 0.0, 0.14617966957448159, 0.1323993769056756, 0.08361407191298109], [0.5714758380775016, 0.19056758703095183, 0.40282827255548714, 0.2949920153511203, 0.14617966957448159, 0.0, 0.1754855885691723, 0.1738229707724138], [0.6143414377399864, 0.08479593218195813, 0.36747120437452535, 0.3247241632630417, 0.1323993769056756, 0.1754855885691723, 0.0, 0.0818121600006391], [0.6331391763617017, 0.12374510895643563, 0.4098319076236151, 0.36969979600235403, 0.08361407191298109, 0.1738229707724138, 0.0818121600006391, 0.0]], [[0.0, 0.22979901116659077, 0.2038489498815682, 0.1785656369883719, 0.14662260313670458, 0.18900998667411456, 0.16961667767238053, 0.19080396916096154], [0.22979901116659077, 0.0, 0.06091401621125262, 0.2717056895633366, 0.15760330679359863, 0.24308680200699634, 0.12996562589973545, 0.07653350280402199], [0.2038489498815682, 0.06091401621125262, 0.0, 0.22946168904916991, 0.136230217992065, 0.22113000324576154, 0.11810841741280716, 0.07374247138849971], [0.1785656369883719, 0.2717056895633366, 0.22946168904916991, 0.0, 0.14847941743259535, 0.11595289724531613, 0.17751252819337673, 0.21354362759694687], [0.14662260313670458, 0.15760330679359863, 0.136230217992065, 0.14847941743259535, 0.0, 0.0944984161361688, 0.03629637824503371, 0.08532312757044147], [0.18900998667411456, 0.24308680200699634, 0.22113000324576154, 0.11595289724531613, 0.0944984161361688, 0.0, 0.11892347690297607, 0.1708639529275457], [0.16961667767238053, 0.12996562589973545, 0.11810841741280716, 0.17751252819337673, 0.03629637824503371, 0.11892347690297607, 0.0, 0.05472497279117208], [0.19080396916096154, 0.07653350280402199, 0.07374247138849971, 0.21354362759694687, 0.08532312757044147, 0.1708639529275457, 0.05472497279117208, 0.0]], [[0.0, 0.035539873723555854, 0.09504301402378751, 0.3397302773149701, 0.07451896450050059, 0.10406664508579576, 0.16051598225589175, 0.1707771468296618], [0.035539873723555854, 0.0, 0.0937311571050833, 0.3098477505121897, 0.060934509408587606, 0.10216331884981118, 0.12576867655493842, 0.17214237545119082], [0.09504301402378751, 0.0937311571050833, 0.0, 0.2934095743528304, 0.039717061935528375, 0.00909136666695709, 0.15310594208407016, 0.07989819398000338], [0.3397302773149701, 0.3098477505121897, 0.2934095743528304, 0.0, 0.28018237665069967, 0.29005782473565533, 0.1986063941438586, 0.29960566284684587], [0.07451896450050059, 0.060934509408587606, 0.039717061935528375, 0.28018237665069967, 0.0, 0.046340362755898645, 0.12059256190553527, 0.11642484454323412], [0.10406664508579576, 0.10216331884981118, 0.00909136666695709, 0.29005782473565533, 0.046340362755898645, 0.0, 0.15533657506170584, 0.07153349670384272], [0.16051598225589175, 0.12576867655493842, 0.15310594208407016, 0.1986063941438586, 0.12059256190553527, 0.15533657506170584, 0.0, 0.2064020142451689], [0.1707771468296618, 0.17214237545119082, 0.07989819398000338, 0.29960566284684587, 0.11642484454323412, 0.07153349670384272, 0.2064020142451689, 0.0]], [[0.0, 0.0422586967651114, 0.07924110726181223, 0.19334041917484532, 0.05297910732712343, 0.07679519688514018, 0.09281090406149724, 0.11400038520287425], [0.0422586967651114, 0.0, 0.053082783591664906, 0.18657548821312786, 0.09415055756639992, 0.049629286728163295, 0.11566338499601683, 0.12875202382828022], [0.07924110726181223, 0.053082783591664906, 0.0, 0.13925114128974536, 0.12768057250008125, 0.0036335760581951222, 0.12665418077374066, 0.10854347985958224], [0.19334041917484532, 0.18657548821312786, 0.13925114128974536, 0.0, 0.22015861490208793, 0.1427311416593434, 0.19419314028488197, 0.1157145094433542], [0.05297910732712343, 0.09415055756639992, 0.12768057250008125, 0.22015861490208793, 0.0, 0.125797107547346, 0.10108686474452361, 0.1276662857545167], [0.07679519688514018, 0.049629286728163295, 0.0036335760581951222, 0.1427311416593434, 0.125797107547346, 0.0, 0.12590328444728482, 0.11013311274243709], [0.09281090406149724, 0.11566338499601683, 0.12665418077374066, 0.19419314028488197, 0.10108686474452361, 0.12590328444728482, 0.0, 0.08676021115905079], [0.11400038520287425, 0.12875202382828022, 0.10854347985958224, 0.1157145094433542, 0.1276662857545167, 0.11013311274243709, 0.08676021115905079, 0.0]], [[0.0, 0.11864208552939101, 0.10727340187567039, 0.18155177220157287, 0.10210233519615176, 0.07540783376746862, 0.1727917027802115, 0.16246317721183304], [0.11864208552939101, 0.0, 0.1636405431947814, 0.25773275171559124, 0.11507726521091231, 0.13725619025776514, 0.17075327200922202, 0.12210282979964476], [0.10727340187567039, 0.1636405431947814, 0.0, 0.17806889705202172, 0.05901251692844795, 0.03788874764991042, 0.08914703751062952, 0.11925964720212474], [0.18155177220157287, 0.25773275171559124, 0.17806889705202172, 0.0, 0.2119243040986852, 0.16441500796584135, 0.2312452966465247, 0.23789444897245768], [0.10210233519615176, 0.11507726521091231, 0.05901251692844795, 0.2119243040986852, 0.0, 0.05582093860676232, 0.08024762052498474, 0.07906766008043971], [0.07540783376746862, 0.13725619025776514, 0.03788874764991042, 0.16441500796584135, 0.05582093860676232, 0.0, 0.10725000597731287, 0.11616752412615772], [0.1727917027802115, 0.17075327200922202, 0.08914703751062952, 0.2312452966465247, 0.08024762052498474, 0.10725000597731287, 0.0, 0.07108302035598996], [0.16246317721183304, 0.12210282979964476, 0.11925964720212474, 0.23789444897245768, 0.07906766008043971, 0.11616752412615772, 0.07108302035598996, 0.0]], [[0.0, 0.07927848825253594, 0.051387191771777, 0.31197712240700093, 0.2101540783657655, 0.13358548386969207, 0.20165614057292713, 0.09004715955001662], [0.07927848825253594, 0.0, 0.02810439427495356, 0.23845611088259758, 0.1336159380904357, 0.0551782978208654, 0.1248863895417665, 0.010898881812381836], [0.051387191771777, 0.02810439427495356, 0.0, 0.26498870179891343, 0.1610530310140373, 0.08311227953173549, 0.15238903836639445, 0.03898568304094422], [0.31197712240700093, 0.23845611088259758, 0.26498870179891343, 0.0, 0.10710519501990225, 0.18512855517964147, 0.11589413404579675, 0.2280450796087976], [0.2101540783657655, 0.1336159380904357, 0.1610530310140373, 0.10710519501990225, 0.0, 0.07897930848515165, 0.00884955927155071, 0.12289914583896412], [0.13358548386969207, 0.0551782978208654, 0.08311227953173549, 0.18512855517964147, 0.07897930848515165, 0.0, 0.07016595390588082, 0.044311655475558105], [0.20165614057292713, 0.1248863895417665, 0.15238903836639445, 0.11589413404579675, 0.00884955927155071, 0.07016595390588082, 0.0, 0.11414856080650702], [0.09004715955001662, 0.010898881812381836, 0.03898568304094422, 0.2280450796087976, 0.12289914583896412, 0.044311655475558105, 0.11414856080650702, 0.0]], [[0.0, 0.027289402812445587, 0.021590328073840474, 0.23973483392536413, 0.2099887715257464, 0.5337487663552687, 0.3645748221223484, 0.3672255234424444], [0.027289402812445587, 0.0, 0.021936604720599735, 0.214005625518916, 0.20497574556067932, 0.529535722227908, 0.3584192496111329, 0.36036989353122545], [0.021590328073840474, 0.021936604720599735, 0.0, 0.22501171597549524, 0.19141396073161243, 0.5180830975928641, 0.3469270895444418, 0.349373711614043], [0.23973483392536413, 0.214005625518916, 0.22501171597549524, 0.0, 0.24647613083470826, 0.4986164658356218, 0.33994151113474075, 0.33627651754208576], [0.2099887715257464, 0.20497574556067932, 0.19141396073161243, 0.24647613083470826, 0.0, 0.34370756483730813, 0.1629572512570465, 0.16622346286696751], [0.5337487663552687, 0.529535722227908, 0.5180830975928641, 0.4986164658356218, 0.34370756483730813, 0.0, 0.1870544379010544, 0.18665838106276947], [0.3645748221223484, 0.3584192496111329, 0.3469270895444418, 0.33994151113474075, 0.1629572512570465, 0.1870544379010544, 0.0, 0.010086507430916644], [0.3672255234424444, 0.36036989353122545, 0.349373711614043, 0.33627651754208576, 0.16622346286696751, 0.18665838106276947, 0.010086507430916644, 0.0]], [[0.0, 0.1017525083579111, 0.11404010324156133, 0.2257907787056243, 0.11791324881953716, 0.05862440206597315, 0.08426577225974768, 0.04992135255363968], [0.1017525083579111, 0.0, 0.07663099459068506, 0.14689365284543301, 0.0689653137162747, 0.13624002526493023, 0.05852037280691772, 0.08679001743592998], [0.11404010324156133, 0.07663099459068506, 0.0, 0.1963644087408865, 0.028662705550368563, 0.1644822796021896, 0.05039366063434451, 0.09254434657978929], [0.2257907787056243, 0.14689365284543301, 0.1963644087408865, 0.0, 0.19648119702381323, 0.23549539827416185, 0.1887993858132527, 0.21997814606769006], [0.11791324881953716, 0.0689653137162747, 0.028662705550368563, 0.19648119702381323, 0.0, 0.1664934671977651, 0.05795289616724216, 0.08862854793690998], [0.05862440206597315, 0.13624002526493023, 0.1644822796021896, 0.23549539827416185, 0.1664934671977651, 0.0, 0.13636505895836087, 0.08642894023069973], [0.08426577225974768, 0.05852037280691772, 0.05039366063434451, 0.1887993858132527, 0.05795289616724216, 0.13636505895836087, 0.0, 0.08226717464754553], [0.04992135255363968, 0.08679001743592998, 0.09254434657978929, 0.21997814606769006, 0.08862854793690998, 0.08642894023069973, 0.08226717464754553, 0.0]], [[0.0, 0.04752959744177614, 0.07078651491317062, 0.06709278744453986, 0.058902838425443714, 0.04265034195121434, 0.08751439324497143, 0.06431852152270046], [0.04752959744177614, 0.0, 0.02349819799452903, 0.01975303631262218, 0.10583275167432656, 0.08979330094643818, 0.04052974326327635, 0.01694357754610117], [0.07078651491317062, 0.02349819799452903, 0.0, 0.0037519846728973076, 0.12853223286371712, 0.11266483629562225, 0.017100757548562218, 0.00656475010913528], [0.06709278744453986, 0.01975303631262218, 0.0037519846728973076, 0.0, 0.12494050301156798, 0.10904239518087941, 0.020846569830793103, 0.002813055810030477], [0.058902838425443714, 0.10583275167432656, 0.12853223286371712, 0.12494050301156798, 0.0, 0.0163176994982808, 0.1447284801522477, 0.12223937307720234], [0.04265034195121434, 0.08979330094643818, 0.11266483629562225, 0.10904239518087941, 0.0163176994982808, 0.0, 0.12901745733264938, 0.10631906685705615], [0.08751439324497143, 0.04052974326327635, 0.017100757548562218, 0.020846569830793103, 0.1447284801522477, 0.12901745733264938, 0.0, 0.02365339848812266], [0.06431852152270046, 0.01694357754610117, 0.00656475010913528, 0.002813055810030477, 0.12223937307720234, 0.10631906685705615, 0.02365339848812266, 0.0]], [[0.0, 0.08731149094703193, 0.06475178036826602, 0.13482938513347226, 0.04584682057973112, 0.10875512435122064, 0.03923183171337411, 0.24968778611648074], [0.08731149094703193, 0.0, 0.08332664587135645, 0.06728535925886497, 0.0711516709140239, 0.15991900732146996, 0.08911231094942185, 0.2662993349215847], [0.06475178036826602, 0.08332664587135645, 0.0, 0.09523421314964814, 0.09525379978034394, 0.09903341887480885, 0.05984881050651372, 0.21283790297625885], [0.13482938513347226, 0.06728535925886497, 0.09523421314964814, 0.0, 0.1330219041900837, 0.1716013596654111, 0.12562791579081095, 0.24227744176958071], [0.04584682057973112, 0.0711516709140239, 0.09525379978034394, 0.1330219041900837, 0.0, 0.14074473186203912, 0.06211255417525054, 0.2755192755457326], [0.10875512435122064, 0.15991900732146996, 0.09903341887480885, 0.1716013596654111, 0.14074473186203912, 0.0, 0.0802700997265807, 0.15716808039508204], [0.03923183171337411, 0.08911231094942185, 0.05984881050651372, 0.12562791579081095, 0.06211255417525054, 0.0802700997265807, 0.0, 0.21901035841008432], [0.24968778611648074, 0.2662993349215847, 0.21283790297625885, 0.24227744176958071, 0.2755192755457326, 0.15716808039508204, 0.21901035841008432, 0.0]], [[0.0, 0.0867718828001202, 0.12763810271167358, 0.3973781517255179, 0.09554258825353704, 0.18193438419469035, 0.2559981618494923, 0.27684691925990595], [0.0867718828001202, 0.0, 0.09594267993629123, 0.3841454458911932, 0.11015814496265688, 0.14383305317415776, 0.17274879714157554, 0.20218271441421437], [0.12763810271167358, 0.09594267993629123, 0.0, 0.2946481020069181, 0.195976260478781, 0.23754019904714063, 0.1773548159228399, 0.1724855957561131], [0.3973781517255179, 0.3841454458911932, 0.2946481020069181, 0.0, 0.47430989164355936, 0.5126008831625745, 0.365081301768856, 0.30498434504354965], [0.09554258825353704, 0.11015814496265688, 0.195976260478781, 0.47430989164355936, 0.0, 0.10226877434495389, 0.26260906428828273, 0.3030215516969487], [0.18193438419469035, 0.14383305317415776, 0.23754019904714063, 0.5126008831625745, 0.10226877434495389, 0.0, 0.2277036222919763, 0.2844927449116242], [0.2559981618494923, 0.17274879714157554, 0.1773548159228399, 0.365081301768856, 0.26260906428828273, 0.2277036222919763, 0.0, 0.06816445628982284], [0.27684691925990595, 0.20218271441421437, 0.1724855957561131, 0.30498434504354965, 0.3030215516969487, 0.2844927449116242, 0.06816445628982284, 0.0]], [[0.0, 0.20054406325331403, 0.22854984368396813, 0.18966348747219697, 0.1528611552921338, 0.19881467192911095, 0.1932090177408016, 0.2687869347305579], [0.20054406325331403, 0.0, 0.31793178688294155, 0.30653684397343833, 0.2809257476915701, 0.35092931220355944, 0.3108962194568555, 0.16586371370710656], [0.22854984368396813, 0.31793178688294155, 0.0, 0.303666688204729, 0.19577773176224728, 0.26024957326417525, 0.2890276388815612, 0.3060734956804256], [0.18966348747219697, 0.30653684397343833, 0.303666688204729, 0.0, 0.19978471214264487, 0.11889989091444782, 0.27956394706106574, 0.2895953629227268], [0.1528611552921338, 0.2809257476915701, 0.19577773176224728, 0.19978471214264487, 0.0, 0.14599553003312132, 0.14166790720311764, 0.2869051386250026], [0.19881467192911095, 0.35092931220355944, 0.26024957326417525, 0.11889989091444782, 0.14599553003312132, 0.0, 0.23569953706692312, 0.3392589632747916], [0.1932090177408016, 0.3108962194568555, 0.2890276388815612, 0.27956394706106574, 0.14166790720311764, 0.23569953706692312, 0.0, 0.36633381255218356], [0.2687869347305579, 0.16586371370710656, 0.3060734956804256, 0.2895953629227268, 0.2869051386250026, 0.3392589632747916, 0.36633381255218356, 0.0]], [[0.0, 0.05372783596983198, 0.02360717805437573, 0.06587846010596113, 0.021637480461828226, 0.030779174249983568, 0.020302633019517905, 0.25957704628556577], [0.05372783596983198, 0.0, 0.04492493478108254, 0.11886893777312821, 0.032847492265736015, 0.060737198809790144, 0.07014764649611582, 0.2758667356650281], [0.02360717805437573, 0.04492493478108254, 0.0, 0.08076907339480528, 0.02492880422536789, 0.040882910939283534, 0.03337405163456232, 0.2572841809013998], [0.06587846010596113, 0.11886893777312821, 0.08076907339480528, 0.0, 0.08712676237190692, 0.07294826045048367, 0.0514651766309256, 0.2527537302810785], [0.021637480461828226, 0.032847492265736015, 0.02492880422536789, 0.08712676237190692, 0.0, 0.03716752202497805, 0.040067765066002604, 0.2656279828126683], [0.030779174249983568, 0.060737198809790144, 0.040882910939283534, 0.07294826045048367, 0.03716752202497805, 0.0, 0.02780836536847703, 0.28231328512425846], [0.020302633019517905, 0.07014764649611582, 0.03337405163456232, 0.0514651766309256, 0.040067765066002604, 0.02780836536847703, 0.0, 0.2628987084858798], [0.25957704628556577, 0.2758667356650281, 0.2572841809013998, 0.2527537302810785, 0.2656279828126683, 0.28231328512425846, 0.2628987084858798, 0.0]], [[0.0, 0.06656217084474741, 0.05840974771700021, 0.11329752502626175, 0.017168487087730954, 0.06840581359934657, 0.049312373796078626, 0.07640214279098377], [0.06656217084474741, 0.0, 0.07243016829058915, 0.051200348795846076, 0.05281206229775986, 0.021483238650552287, 0.019552462478479245, 0.06797219810492595], [0.05840974771700021, 0.07243016829058915, 0.0, 0.09659778972247346, 0.046555992532535215, 0.05667139463392967, 0.05557887233779326, 0.025156053861562968], [0.11329752502626175, 0.051200348795846076, 0.09659778972247346, 0.0, 0.09781047285785908, 0.046411727227651085, 0.06495832084149784, 0.07851357707009521], [0.017168487087730954, 0.05281206229775986, 0.046555992532535215, 0.09781047285785908, 0.0, 0.052128302084373364, 0.034166185591213746, 0.06171896027021244], [0.06840581359934657, 0.021483238650552287, 0.05667139463392967, 0.046411727227651085, 0.052128302084373364, 0.0, 0.02143656549545964, 0.047783835793964044], [0.049312373796078626, 0.019552462478479245, 0.05557887233779326, 0.06495832084149784, 0.034166185591213746, 0.02143656549545964, 0.0, 0.05630447867091928], [0.07640214279098377, 0.06797219810492595, 0.025156053861562968, 0.07851357707009521, 0.06171896027021244, 0.047783835793964044, 0.05630447867091928, 0.0]], [[0.0, 0.010801458982855408, 0.16244928480559562, 0.24037546564083784, 0.06653186891494335, 0.18886749200433744, 0.1571949396977501, 0.15184764796080566], [0.010801458982855408, 0.0, 0.17314475936807372, 0.25094471701968546, 0.0773140535907448, 0.19952616308983828, 0.16789704015572096, 0.16255625997838238], [0.16244928480559562, 0.17314475936807372, 0.0, 0.07914176696720412, 0.0962879611733335, 0.02672904354351882, 0.005304689097485959, 0.010699423270720917], [0.24037546564083784, 0.25094471701968546, 0.07914176696720412, 0.0, 0.17487580241884917, 0.05246512779844652, 0.0844303139414948, 0.08980676211587832], [0.06653186891494335, 0.0773140535907448, 0.0962879611733335, 0.17487580241884917, 0.0, 0.12289126917285983, 0.09100130508312175, 0.08562262743300329], [0.18886749200433744, 0.19952616308983828, 0.02672904354351882, 0.05246512779844652, 0.12289126917285983, 0.0, 0.03203177409322225, 0.037423875935479196], [0.1571949396977501, 0.16789704015572096, 0.005304689097485959, 0.0844303139414948, 0.09100130508312175, 0.03203177409322225, 0.0, 0.005394861599884273], [0.15184764796080566, 0.16255625997838238, 0.010699423270720917, 0.08980676211587832, 0.08562262743300329, 0.037423875935479196, 0.005394861599884273, 0.0]], [[0.0, 0.13529034665259032, 0.08030971092981565, 0.028124138269749428, 0.18072082853619406, 0.11635806133636938, 0.1278609862109063, 0.09839570273106983], [0.13529034665259032, 0.0, 0.06048908056772254, 0.15632189371001123, 0.05691448174575316, 0.24649425204537037, 0.02946986793325313, 0.046159487726896584], [0.08030971092981565, 0.06048908056772254, 0.0, 0.10525334409108161, 0.11446351836699481, 0.19534150603641665, 0.06544333620541827, 0.04434286468560547], [0.028124138269749428, 0.15632189371001123, 0.10525334409108161, 0.0, 0.1971154307474682, 0.09289838257064006, 0.14497560858014144, 0.11581594638931396], [0.18072082853619406, 0.05691448174575316, 0.11446351836699481, 0.1971154307474682, 0.0, 0.2844208876818751, 0.054500042839047545, 0.08418794636502058], [0.11635806133636938, 0.24649425204537037, 0.19534150603641665, 0.09289838257064006, 0.2844208876818751, 0.0, 0.2346781796720856, 0.20659367920483931], [0.1278609862109063, 0.02946986793325313, 0.06544333620541827, 0.14497560858014144, 0.054500042839047545, 0.2346781796720856, 0.0, 0.0299249535345127], [0.09839570273106983, 0.046159487726896584, 0.04434286468560547, 0.11581594638931396, 0.08418794636502058, 0.20659367920483931, 0.0299249535345127, 0.0]], [[0.0, 0.07679947655369297, 0.11631657194210139, 0.29123621283579243, 0.18312204074449592, 0.2111509860023125, 0.21786275914608225, 0.12693898078269492], [0.07679947655369297, 0.0, 0.09339707392259997, 0.276588498306939, 0.17998905319561528, 0.19255107911407637, 0.2154615852658853, 0.10893803555618656], [0.11631657194210139, 0.09339707392259997, 0.0, 0.26155764298983825, 0.16222381429573754, 0.21299219917667578, 0.1863062579574365, 0.04938486555874202], [0.29123621283579243, 0.276588498306939, 0.26155764298983825, 0.0, 0.3983903367822097, 0.19415218030564174, 0.4185341018512788, 0.24346243493214625], [0.18312204074449592, 0.17998905319561528, 0.16222381429573754, 0.3983903367822097, 0.0, 0.3420957859278971, 0.07640173166522102, 0.18833740200731622], [0.2111509860023125, 0.19255107911407637, 0.21299219917667578, 0.19415218030564174, 0.3420957859278971, 0.0, 0.37360590303301816, 0.21667739323022803], [0.21786275914608225, 0.2154615852658853, 0.1863062579574365, 0.4185341018512788, 0.07640173166522102, 0.37360590303301816, 0.0, 0.20026276684368205], [0.12693898078269492, 0.10893803555618656, 0.04938486555874202, 0.24346243493214625, 0.18833740200731622, 0.21667739323022803, 0.20026276684368205, 0.0]], [[0.0, 0.09814772797176176, 0.017625940915187537, 0.3588274242705177, 0.16648376091003653, 0.13768371862102166, 0.03025837590448822, 0.06650910672633091], [0.09814772797176176, 0.0, 0.08128226062465799, 0.42229218372241734, 0.09075399851566392, 0.17400303229307235, 0.0913530556520257, 0.07265270398813277], [0.017625940915187537, 0.08128226062465799, 0.0, 0.3664610797690812, 0.14949758183844483, 0.1357815566383731, 0.024461558637950895, 0.05270404681851696], [0.3588274242705177, 0.42229218372241734, 0.3664610797690812, 0.0, 0.42249896582832924, 0.2655695166730614, 0.3469493046661739, 0.3571327223435522], [0.16648376091003653, 0.09075399851566392, 0.14949758183844483, 0.42249896582832924, 0.0, 0.1696002480088812, 0.14542119945372053, 0.10743626597652346], [0.13768371862102166, 0.17400303229307235, 0.1357815566383731, 0.2655695166730614, 0.1696002480088812, 0.0, 0.11157585639805058, 0.10421793769381267], [0.03025837590448822, 0.0913530556520257, 0.024461558637950895, 0.3469493046661739, 0.14542119945372053, 0.11157585639805058, 0.0, 0.039675470200787114], [0.06650910672633091, 0.07265270398813277, 0.05270404681851696, 0.3571327223435522, 0.10743626597652346, 0.10421793769381267, 0.039675470200787114, 0.0]], [[0.0, 0.09636273111855795, 0.10509404780378175, 0.18216590588802545, 0.22818160586984879, 0.12472741074732656, 0.1775028013292314, 0.09624824238780076], [0.09636273111855795, 0.0, 0.05562943526054287, 0.24697282061214182, 0.21471092890047652, 0.1264603764411288, 0.19494465920375648, 0.13075149634480798], [0.10509404780378175, 0.05562943526054287, 0.0, 0.26358733130727485, 0.21369592343810861, 0.14880332461820672, 0.20688343347635102, 0.12832355617916985], [0.18216590588802545, 0.24697282061214182, 0.26358733130727485, 0.0, 0.3706564041190152, 0.23358713573991347, 0.2846277341578492, 0.20550945818955374], [0.22818160586984879, 0.21471092890047652, 0.21369592343810861, 0.3706564041190152, 0.0, 0.1556793887286543, 0.10769495308988224, 0.18593121899292572], [0.12472741074732656, 0.1264603764411288, 0.14880332461820672, 0.23358713573991347, 0.1556793887286543, 0.0, 0.08834340182426947, 0.08218015135036646], [0.1775028013292314, 0.19494465920375648, 0.20688343347635102, 0.2846277341578492, 0.10769495308988224, 0.08834340182426947, 0.0, 0.1285913097919388], [0.09624824238780076, 0.13075149634480798, 0.12832355617916985, 0.20550945818955374, 0.18593121899292572, 0.08218015135036646, 0.1285913097919388, 0.0]], [[0.0, 0.30863329268591966, 0.3240906734329425, 0.32118327786473855, 0.25547691943346557, 0.19816454567156866, 0.295324034376483, 0.3044121212361957], [0.30863329268591966, 0.0, 0.17409447299706737, 0.051207288130403636, 0.1695185948027864, 0.11765738761781662, 0.02720965029551698, 0.03131969597212535], [0.3240906734329425, 0.17409447299706737, 0.0, 0.224169024115506, 0.31314232761399946, 0.20228576501829065, 0.1937238831452499, 0.14327912022806483], [0.32118327786473855, 0.051207288130403636, 0.224169024115506, 0.0, 0.13918859071410336, 0.1319435910678372, 0.037870877884963794, 0.08246455758733721], [0.25547691943346557, 0.1695185948027864, 0.31314232761399946, 0.13918859071410336, 0.0, 0.12713125060620725, 0.14257663875161, 0.19217239972463523], [0.19816454567156866, 0.11765738761781662, 0.20228576501829065, 0.1319435910678372, 0.12713125060620725, 0.0, 0.10207766752795631, 0.1191075378279982], [0.295324034376483, 0.02720965029551698, 0.1937238831452499, 0.037870877884963794, 0.14257663875161, 0.10207766752795631, 0.0, 0.05381134582145079], [0.3044121212361957, 0.03131969597212535, 0.14327912022806483, 0.08246455758733721, 0.19217239972463523, 0.1191075378279982, 0.05381134582145079, 0.0]], [[0.0, 0.016901703489415082, 0.02072114734343053, 0.15957110622962573, 0.016165125258197185, 0.03294511148726238, 0.05620708706959301, 0.03360327330562764], [0.016901703489415082, 0.0, 0.00382085607059562, 0.14322474167607202, 0.000736788654977396, 0.04982059788033743, 0.039347935837877275, 0.016711863303185644], [0.02072114734343053, 0.00382085607059562, 0.0, 0.13951957540625626, 0.004557630710001208, 0.053631395806517435, 0.03553344852470915, 0.012891941025014649], [0.15957110622962573, 0.14322474167607202, 0.13951957540625626, 0.0, 0.14393878183697675, 0.1912361208871331, 0.10485962356688619, 0.12698905697952248], [0.016165125258197185, 0.000736788654977396, 0.004557630710001208, 0.14393878183697675, 0.0, 0.04908556810098268, 0.04008335322736371, 0.0174484106633764], [0.03294511148726238, 0.04982059788033743, 0.053631395806517435, 0.1912361208871331, 0.04908556810098268, 0.0, 0.0889836874563139, 0.0664764831736541], [0.05620708706959301, 0.039347935837877275, 0.03553344852470915, 0.10485962356688619, 0.04008335322736371, 0.0889836874563139, 0.0, 0.022654357428304774], [0.03360327330562764, 0.016711863303185644, 0.012891941025014649, 0.12698905697952248, 0.0174484106633764, 0.0664764831736541, 0.022654357428304774, 0.0]], [[0.0, 0.09202051911470263, 0.07430076001092233, 0.2798740467617734, 0.0912199127648479, 0.1368249330895779, 0.08059574985150775, 0.06437860438807047], [0.09202051911470263, 0.0, 0.035708129072743844, 0.2883110651929892, 0.05636297768462638, 0.20110702651448908, 0.06761013122234863, 0.05360865159841747], [0.07430076001092233, 0.035708129072743844, 0.0, 0.27702954780617967, 0.06545042525987664, 0.17656387136723078, 0.051284892047520264, 0.02973704403957418], [0.2798740467617734, 0.2883110651929892, 0.27702954780617967, 0.0, 0.3188579379678205, 0.25758433858803226, 0.31843178731058874, 0.2943972879350593], [0.0912199127648479, 0.05636297768462638, 0.06545042525987664, 0.3188579379678205, 0.0, 0.2050938145914964, 0.062009692584909785, 0.060342649832683226], [0.1368249330895779, 0.20110702651448908, 0.17656387136723078, 0.25758433858803226, 0.2050938145914964, 0.0, 0.18520705565586906, 0.177248288387036], [0.08059574985150775, 0.06761013122234863, 0.051284892047520264, 0.31843178731058874, 0.062009692584909785, 0.18520705565586906, 0.0, 0.03068633763252717], [0.06437860438807047, 0.05360865159841747, 0.02973704403957418, 0.2943972879350593, 0.060342649832683226, 0.177248288387036, 0.03068633763252717, 0.0]], [[0.0, 0.12141148464910212, 0.1025195020068723, 0.26053644312293617, 0.05189416924466774, 0.11668887819656726, 0.13831284935419694, 0.11629867598143107], [0.12141148464910212, 0.0, 0.041610816131017234, 0.289181848152862, 0.11379971287231001, 0.19091792386420678, 0.04957347454364051, 0.049968367825130575], [0.1025195020068723, 0.041610816131017234, 0.0, 0.30881205990906196, 0.09767309440484803, 0.1882175940603685, 0.05226637482450266, 0.04724639078866977], [0.26053644312293617, 0.289181848152862, 0.30881205990906196, 0.0, 0.2585884262703312, 0.19113959482748846, 0.31575324113956443, 0.29969152047362424], [0.05189416924466774, 0.11379971287231001, 0.09767309440484803, 0.2585884262703312, 0.0, 0.1414747179367425, 0.11613607649768129, 0.0928398813060172], [0.11668887819656726, 0.19091792386420678, 0.1882175940603685, 0.19113959482748846, 0.1414747179367425, 0.0, 0.22186657544198202, 0.20445767681314486], [0.13831284935419694, 0.04957347454364051, 0.05226637482450266, 0.31575324113956443, 0.11613607649768129, 0.22186657544198202, 0.0, 0.028160252253021316], [0.11629867598143107, 0.049968367825130575, 0.04724639078866977, 0.29969152047362424, 0.0928398813060172, 0.20445767681314486, 0.028160252253021316, 0.0]], [[0.0, 0.0671970410357404, 0.050188634041187896, 0.3264146848171387, 0.32384924840674695, 0.36212810529460576, 0.2712647782492818, 0.31898861963381553], [0.0671970410357404, 0.0, 0.10274548212623803, 0.3035774324138066, 0.2750839156481771, 0.35904241326917824, 0.21897021565470823, 0.27108909380620466], [0.050188634041187896, 0.10274548212623803, 0.0, 0.31789566975268907, 0.3239165906986144, 0.3385046246733618, 0.27509737446270327, 0.31764721260378237], [0.3264146848171387, 0.3035774324138066, 0.31789566975268907, 0.0, 0.1994364408343608, 0.1261327515112318, 0.2603033176405021, 0.21100692224224107], [0.32384924840674695, 0.2750839156481771, 0.3239165906986144, 0.1994364408343608, 0.0, 0.2816101629185497, 0.09602812896451782, 0.02308919381171875], [0.36212810529460576, 0.35904241326917824, 0.3385046246733618, 0.1261327515112318, 0.2816101629185497, 0.0, 0.3304434465127949, 0.2855142714359901], [0.2712647782492818, 0.21897021565470823, 0.27509737446270327, 0.2603033176405021, 0.09602812896451782, 0.3304434465127949, 0.0, 0.08176068134511373], [0.31898861963381553, 0.27108909380620466, 0.31764721260378237, 0.21100692224224107, 0.02308919381171875, 0.2855142714359901, 0.08176068134511373, 0.0]], [[0.0, 0.08694990873845043, 0.07274811545502, 0.19240189456625068, 0.05224222372363479, 0.09177594601908762, 0.14313416993305467, 0.13557812454200652], [0.08694990873845043, 0.0, 0.09108435401148028, 0.20655541746063857, 0.06910736115578629, 0.0886460246267565, 0.14168642674834964, 0.16263683762725833], [0.07274811545502, 0.09108435401148028, 0.0, 0.17136335871617125, 0.0975212298486819, 0.04825492078327706, 0.0851332626732149, 0.0744404471993355], [0.19240189456625068, 0.20655541746063857, 0.17136335871617125, 0.0, 0.17921055984619744, 0.13351334051873726, 0.11320017356857871, 0.17168332527700178], [0.05224222372363479, 0.06910736115578629, 0.0975212298486819, 0.17921055984619744, 0.0, 0.09109285592732907, 0.1467011281996881, 0.16549754153158236], [0.09177594601908762, 0.0886460246267565, 0.04825492078327706, 0.13351334051873726, 0.09109285592732907, 0.0, 0.05779483901242253, 0.09548381153705311], [0.14313416993305467, 0.14168642674834964, 0.0851332626732149, 0.11320017356857871, 0.1467011281996881, 0.05779483901242253, 0.0, 0.08107309009242705], [0.13557812454200652, 0.16263683762725833, 0.0744404471993355, 0.17168332527700178, 0.16549754153158236, 0.09548381153705311, 0.08107309009242705, 0.0]], [[0.0, 0.0, 0.0, 0.0, 0.0, 0.0, 0.0, 0.0], [0.0, 0.0, 0.0, 0.0, 0.0, 0.0, 0.0, 0.0], [0.0, 0.0, 0.0, 0.0, 0.0, 0.0, 0.0, 0.0], [0.0, 0.0, 0.0, 0.0, 0.0, 0.0, 0.0, 0.0], [0.0, 0.0, 0.0, 0.0, 0.0, 0.0, 0.0, 0.0], [0.0, 0.0, 0.0, 0.0, 0.0, 0.0, 0.0, 0.0], [0.0, 0.0, 0.0, 0.0, 0.0, 0.0, 0.0, 0.0], [0.0, 0.0, 0.0, 0.0, 0.0, 0.0, 0.0, 0.0]], [[0.0, 0.06897383367126075, 0.0427892999509524, 0.13656426454860152, 0.16100487383693182, 0.15299258999212548, 0.03167015543817359, 0.059415141486482935], [0.06897383367126075, 0.0, 0.10617468000226173, 0.18266396004940083, 0.09306437392642829, 0.11179286339131232, 0.07586246808949515, 0.02583770173835393], [0.0427892999509524, 0.10617468000226173, 0.0, 0.1459952926297163, 0.1941442277449692, 0.1662768888205515, 0.034616573234897315, 0.08936920004260523], [0.13656426454860152, 0.18266396004940083, 0.1459952926297163, 0.0, 0.2661053397970326, 0.2843824778395861, 0.16373415425282337, 0.18743704109793058], [0.16100487383693182, 0.09306437392642829, 0.1941442277449692, 0.2661053397970326, 0.0, 0.09734207971035541, 0.16091269939431432, 0.10547199894802847], [0.15299258999212548, 0.11179286339131232, 0.1662768888205515, 0.2843824778395861, 0.09734207971035541, 0.0, 0.134037407788956, 0.09977280721650732], [0.03167015543817359, 0.07586246808949515, 0.034616573234897315, 0.16373415425282337, 0.16091269939431432, 0.134037407788956, 0.0, 0.056076612934291954], [0.059415141486482935, 0.02583770173835393, 0.08936920004260523, 0.18743704109793058, 0.10547199894802847, 0.09977280721650732, 0.056076612934291954, 0.0]], [[0.0, 0.0724074972809448, 0.05168574978479863, 0.010517765772763551, 0.0041301558569490394, 0.03630290913530663, 0.07983509592442295, 0.09163143035643179], [0.0724074972809448, 0.0, 0.12381619362444404, 0.08288505067111625, 0.06829065837464839, 0.03616992502637407, 0.007459502418730909, 0.16342750731442177], [0.05168574978479863, 0.12381619362444404, 0.0, 0.041179893059806814, 0.05580944098416322, 0.0878950707028311, 0.1311935901250715, 0.04003669620151902], [0.010517765772763551, 0.08288505067111625, 0.041179893059806814, 0.0, 0.014647555721530295, 0.04680989886848941, 0.09030399271491654, 0.08115315128998549], [0.0041301558569490394, 0.06829065837464839, 0.05580944098416322, 0.014647555721530295, 0.0, 0.032175727444002857, 0.07572141399467865, 0.09574294761712596], [0.03630290913530663, 0.03616992502637407, 0.0878950707028311, 0.04680989886848941, 0.032175727444002857, 0.0, 0.04362013747500707, 0.12770636902792581], [0.07983509592442295, 0.007459502418730909, 0.1311935901250715, 0.09030399271491654, 0.07572141399467865, 0.04362013747500707, 0.0, 0.170754766043391], [0.09163143035643179, 0.16342750731442177, 0.04003669620151902, 0.08115315128998549, 0.09574294761712596, 0.12770636902792581, 0.170754766043391, 0.0]], [[0.0, 0.05800988220995806, 0.09191444213610303, 0.1558575213747218, 0.0710641071368895, 0.17520754931360835, 0.09865744178270933, 0.1731487260850282], [0.05800988220995806, 0.0, 0.05710937556815776, 0.1704752638330268, 0.10833466803666413, 0.20135479226474046, 0.09360750375261837, 0.16834766961999117], [0.09191444213610303, 0.05710937556815776, 0.0, 0.1936448233318139, 0.12007450798452857, 0.20961017912845684, 0.08838295149731333, 0.18799261337513637], [0.1558575213747218, 0.1704752638330268, 0.1936448233318139, 0.0, 0.12092523331219655, 0.18655224448374846, 0.14608761607335807, 0.2784621135498801], [0.0710641071368895, 0.10833466803666413, 0.12007450798452857, 0.12092523331219655, 0.0, 0.13413450353125667, 0.08472248259879546, 0.22384656339182404], [0.17520754931360835, 0.20135479226474046, 0.20961017912845684, 0.18655224448374846, 0.13413450353125667, 0.0, 0.15384103104058622, 0.29480344448647244], [0.09865744178270933, 0.09360750375261837, 0.08838295149731333, 0.14608761607335807, 0.08472248259879546, 0.15384103104058622, 0.0, 0.19703727819910077], [0.1731487260850282, 0.16834766961999117, 0.18799261337513637, 0.2784621135498801, 0.22384656339182404, 0.29480344448647244, 0.19703727819910077, 0.0]], [[0.0, 0.04442922131337561, 0.09505157190739655, 0.17024962261619306, 0.09163736557424369, 0.05226277398899088, 0.061808930670900535, 0.09266591973503147], [0.04442922131337561, 0.0, 0.1042132712741826, 0.19019470154131957, 0.11489866487247244, 0.08502021220082466, 0.09689035105511959, 0.11247482040174799], [0.09505157190739655, 0.1042132712741826, 0.0, 0.1901372315647251, 0.14649265328507044, 0.09470835120653248, 0.10702671599578349, 0.05419202059427673], [0.17024962261619306, 0.19019470154131957, 0.1901372315647251, 0.0, 0.23798707804147756, 0.14919812507811944, 0.15711073843122653, 0.1592735212752794], [0.09163736557424369, 0.11489866487247244, 0.14649265328507044, 0.23798707804147756, 0.0, 0.10446636299679604, 0.1148823145300666, 0.1554240887848565], [0.05226277398899088, 0.08502021220082466, 0.09470835120653248, 0.14919812507811944, 0.10446636299679604, 0.0, 0.08293178701273665, 0.09680269138827159], [0.061808930670900535, 0.09689035105511959, 0.10702671599578349, 0.15711073843122653, 0.1148823145300666, 0.08293178701273665, 0.0, 0.07388800198419765], [0.09266591973503147, 0.11247482040174799, 0.05419202059427673, 0.1592735212752794, 0.1554240887848565, 0.09680269138827159, 0.07388800198419765, 0.0]], [[0.0, 0.11257694160164107, 0.10470758701645812, 0.2037823575980671, 0.1350466818775796, 0.16464774490469813, 0.1509947927877077, 0.15095980161235414], [0.11257694160164107, 0.0, 0.08822689453591387, 0.20833965636290055, 0.05417206578871666, 0.1911511068232955, 0.09557464547240324, 0.07231418024030847], [0.10470758701645812, 0.08822689453591387, 0.0, 0.15183978622186425, 0.07838645277690144, 0.12876823494344145, 0.1229130810180497, 0.11047383726591616], [0.2037823575980671, 0.20833965636290055, 0.15183978622186425, 0.0, 0.21296490602461746, 0.06163508733833695, 0.17152415686508232, 0.24191739464313786], [0.1350466818775796, 0.05417206578871666, 0.07838645277690144, 0.21296490602461746, 0.0, 0.19592923454381947, 0.1312298030717339, 0.06384104422254934], [0.16464774490469813, 0.1911511068232955, 0.12876823494344145, 0.06163508733833695, 0.19592923454381947, 0.0, 0.17570414999350484, 0.23071055492031603], [0.1509947927877077, 0.09557464547240324, 0.1229130810180497, 0.17152415686508232, 0.1312298030717339, 0.17570414999350484, 0.0, 0.13279791159503593], [0.15095980161235414, 0.07231418024030847, 0.11047383726591616, 0.24191739464313786, 0.06384104422254934, 0.23071055492031603, 0.13279791159503593, 0.0]], [[0.0, 0.18091769172396913, 0.1536732734248426, 0.22228482074264927, 0.2123450276705717, 0.226665570845346, 0.2142947672166014, 0.12402652937839695], [0.18091769172396913, 0.0, 0.05631803849845136, 0.24031901048339108, 0.07394024499066237, 0.18099437148638206, 0.09465562688423129, 0.10073291663639121], [0.1536732734248426, 0.05631803849845136, 0.0, 0.1909106589430122, 0.08399989453744576, 0.17035348472928122, 0.08136940300448565, 0.04737410503649341], [0.22228482074264927, 0.24031901048339108, 0.1909106589430122, 0.0, 0.22299417328729235, 0.20865416865939407, 0.189064211819931, 0.1582552589648505], [0.2123450276705717, 0.07394024499066237, 0.08399989453744576, 0.22299417328729235, 0.0, 0.12556415407500066, 0.040368244000959466, 0.11908447841542297], [0.226665570845346, 0.18099437148638206, 0.17035348472928122, 0.20865416865939407, 0.12556415407500066, 0.0, 0.12385702098762329, 0.17311361154147215], [0.2142947672166014, 0.09465562688423129, 0.08136940300448565, 0.189064211819931, 0.040368244000959466, 0.12385702098762329, 0.0, 0.1068882765972687], [0.12402652937839695, 0.10073291663639121, 0.04737410503649341, 0.1582552589648505, 0.11908447841542297, 0.17311361154147215, 0.1068882765972687, 0.0]], [[0.0, 0.04978006255648934, 0.07151693498230312, 0.16559695465575666, 0.053520123941593646, 0.15346165466195408, 0.08157662532172946, 0.08334401348763386], [0.04978006255648934, 0.0, 0.06771754540164096, 0.16702882608791206, 0.04368433605607075, 0.1423684441386804, 0.05729401491969289, 0.06097851305337567], [0.07151693498230312, 0.06771754540164096, 0.0, 0.11955362422043125, 0.06916920328437745, 0.0927036390865749, 0.04215477178635422, 0.07553090987212514], [0.16559695465575666, 0.16702882608791206, 0.11955362422043125, 0.0, 0.15692618482946213, 0.1259001589211225, 0.14556864618690737, 0.16919300949270602], [0.053520123941593646, 0.04368433605607075, 0.06916920328437745, 0.15692618482946213, 0.0, 0.13110361776361146, 0.05593564224305967, 0.06268744203035329], [0.15346165466195408, 0.1423684441386804, 0.0927036390865749, 0.1259001589211225, 0.13110361776361146, 0.0, 0.09085858455420565, 0.1423530182468985], [0.08157662532172946, 0.05729401491969289, 0.04215477178635422, 0.14556864618690737, 0.05593564224305967, 0.09085858455420565, 0.0, 0.05947057404558058], [0.08334401348763386, 0.06097851305337567, 0.07553090987212514, 0.16919300949270602, 0.06268744203035329, 0.1423530182468985, 0.05947057404558058, 0.0]], [[0.0, 0.060317119889499636, 0.03263640107544372, 0.01554983011081362, 0.030496421515834142, 0.00042070917307776855, 0.013003623061458839, 0.06266583483903966], [0.060317119889499636, 0.0, 0.027701151679023928, 0.07584099660469844, 0.09075306663932126, 0.06073726233255679, 0.07329973988714296, 0.0023521113186523806], [0.03263640107544372, 0.027701151679023928, 0.0, 0.04817742477716298, 0.06311033715007715, 0.03305694565104085, 0.04563304096203193, 0.03005249736214723], [0.01554983011081362, 0.07584099660469844, 0.04817742477716298, 0.0, 0.014949088005019854, 0.015129156127127402, 0.0025463893376503777, 0.07818783382845901], [0.030496421515834142, 0.09075306663932126, 0.06311033715007715, 0.014949088005019854, 0.0, 0.030075848854575312, 0.017495243607299673, 0.0930977328887759], [0.00042070917307776855, 0.06073726233255679, 0.03305694565104085, 0.015129156127127402, 0.030075848854575312, 0.0, 0.012582938385293374, 0.0630859316746878], [0.013003623061458839, 0.07329973988714296, 0.04563304096203193, 0.0025463893376503777, 0.017495243607299673, 0.012582938385293374, 0.0, 0.07564691141541131], [0.06266583483903966, 0.0023521113186523806, 0.03005249736214723, 0.07818783382845901, 0.0930977328887759, 0.0630859316746878, 0.07564691141541131, 0.0]], [[0.0, 0.07184799580141273, 0.09843988695947208, 0.09788805572019674, 0.07905752915961735, 0.056616715294464756, 0.06686702731392992, 0.07086114302426172], [0.07184799580141273, 0.0, 0.11600309967610713, 0.1491109145821387, 0.13410018086631037, 0.030918029070903456, 0.08424803175759622, 0.0717469533156316], [0.09843988695947208, 0.11600309967610713, 0.0, 0.07099869089082905, 0.07038723370490452, 0.08669227685635934, 0.034970476312541326, 0.04551138899001653], [0.09788805572019674, 0.1491109145821387, 0.07099869089082905, 0.0, 0.01952665914547845, 0.12247183039284885, 0.07792179122821853, 0.09577472464442664], [0.07905752915961735, 0.13410018086631037, 0.07038723370490452, 0.01952665914547845, 0.0, 0.10818636944809067, 0.0683929175721532, 0.085997390553468], [0.056616715294464756, 0.030918029070903456, 0.08669227685635934, 0.12247183039284885, 0.10818636944809067, 0.0, 0.054036324018014975, 0.04212650454914737], [0.06686702731392992, 0.08424803175759622, 0.034970476312541326, 0.07792179122821853, 0.0683929175721532, 0.054036324018014975, 0.0, 0.018213438607872612], [0.07086114302426172, 0.0717469533156316, 0.04551138899001653, 0.09577472464442664, 0.085997390553468, 0.04212650454914737, 0.018213438607872612, 0.0]], [[0.0, 0.059472214289562675, 0.10444623257870114, 0.1065771659569665, 0.14251072466056247, 0.10543700450341367, 0.08641669386531209, 0.11726870776529712], [0.059472214289562675, 0.0, 0.06357692574210584, 0.0963118466313586, 0.10326443150252833, 0.06598180902287253, 0.059402831473166134, 0.07069966248396614], [0.10444623257870114, 0.06357692574210584, 0.0, 0.1436062272555771, 0.10173971592799468, 0.060225099012156176, 0.05326722063190067, 0.05747873028816092], [0.1065771659569665, 0.0963118466313586, 0.1436062272555771, 0.0, 0.17167591277905359, 0.1529892621243243, 0.1444935114301538, 0.14612378714887678], [0.14251072466056247, 0.10326443150252833, 0.10173971592799468, 0.17167591277905359, 0.0, 0.07904309226414911, 0.07490806681033627, 0.05749171841638765], [0.10543700450341367, 0.06598180902287253, 0.060225099012156176, 0.1529892621243243, 0.07904309226414911, 0.0, 0.04502878695291563, 0.0396170152849825], [0.08641669386531209, 0.059402831473166134, 0.05326722063190067, 0.1444935114301538, 0.07490806681033627, 0.04502878695291563, 0.0, 0.0439301687265693], [0.11726870776529712, 0.07069966248396614, 0.05747873028816092, 0.14612378714887678, 0.05749171841638765, 0.0396170152849825, 0.0439301687265693, 0.0]], [[0.0, 0.046961076602288945, 0.11100699159008086, 0.12290982258388562, 0.08364390089913425, 0.04974261525161365, 0.09327345772519768, 0.05743579294103914], [0.046961076602288945, 0.0, 0.14000838600810664, 0.09366721492134907, 0.11221954669013794, 0.05724774426518997, 0.10629477848677094, 0.06850693342132805], [0.11100699159008086, 0.14000838600810664, 0.0, 0.17275811489482937, 0.053883358898640134, 0.10333931199381523, 0.0738573566761649, 0.11069448123099827], [0.12290982258388562, 0.09366721492134907, 0.17275811489482937, 0.0, 0.16194073899214464, 0.0896757641747106, 0.1558693462263362, 0.13436593236948938], [0.08364390089913425, 0.11221954669013794, 0.053883358898640134, 0.16194073899214464, 0.0, 0.0887729556628103, 0.05602708091708165, 0.08343625278662788], [0.04974261525161365, 0.05724774426518997, 0.10333931199381523, 0.0896757641747106, 0.0887729556628103, 0.0, 0.08983094592307068, 0.08542771311230636], [0.09327345772519768, 0.10629477848677094, 0.0738573566761649, 0.1558693462263362, 0.05602708091708165, 0.08983094592307068, 0.0, 0.09788412529330227], [0.05743579294103914, 0.06850693342132805, 0.11069448123099827, 0.13436593236948938, 0.08343625278662788, 0.08542771311230636, 0.09788412529330227, 0.0]], [[0.0, 0.05001686164302849, 0.0913377528650458, 0.2221891887005925, 0.07731232384955353, 0.07292011803926411, 0.06893721625620716, 0.16537647532742025], [0.05001686164302849, 0.0, 0.12499874866811517, 0.24528118938898047, 0.08294219301246147, 0.11049925431716298, 0.09381138165066798, 0.21099686208567833], [0.0913377528650458, 0.12499874866811517, 0.0, 0.2287888213181538, 0.11218995637135605, 0.05426656645057913, 0.09969086285031775, 0.14922237671528343], [0.2221891887005925, 0.24528118938898047, 0.2287888213181538, 0.0, 0.2641591924688323, 0.19862854094995636, 0.20613550340963072, 0.17363466383761095], [0.07731232384955353, 0.08294219301246147, 0.11218995637135605, 0.2641591924688323, 0.0, 0.0893912304068204, 0.06859254816174606, 0.18794421863990185], [0.07292011803926411, 0.11049925431716298, 0.05426656645057913, 0.19862854094995636, 0.0893912304068204, 0.0, 0.052263450028164654, 0.12103012745706626], [0.06893721625620716, 0.09381138165066798, 0.09969086285031775, 0.20613550340963072, 0.06859254816174606, 0.052263450028164654, 0.0, 0.1386676449809745], [0.16537647532742025, 0.21099686208567833, 0.14922237671528343, 0.17363466383761095, 0.18794421863990185, 0.12103012745706626, 0.1386676449809745, 0.0]], [[0.0, 0.07963738690773785, 0.07469093761895153, 0.07886168906836558, 0.09316591975039885, 0.03623484076292264, 0.08834402654498401, 0.0807423263271018], [0.07963738690773785, 0.0, 0.08614513221013337, 0.14868267148628825, 0.062280559791333547, 0.06746829822103516, 0.008741311180740965, 0.08619797732206327], [0.07469093761895153, 0.08614513221013337, 0.0, 0.1481806352257852, 0.04251237166881183, 0.09994241456935882, 0.09123094765338947, 0.007167501882934822], [0.07886168906836558, 0.14868267148628825, 0.1481806352257852, 0.0, 0.1710108988064084, 0.0825420749767804, 0.15698708945495296, 0.1548317344428739], [0.09316591975039885, 0.062280559791333547, 0.04251237166881183, 0.1710108988064084, 0.0, 0.10478992221131207, 0.06373288116063207, 0.03778627381369655], [0.03623484076292264, 0.06746829822103516, 0.09994241456935882, 0.0825420749767804, 0.10478992221131207, 0.0, 0.07552640801581796, 0.10459702183604709], [0.08834402654498401, 0.008741311180740965, 0.09123094765338947, 0.15698708945495296, 0.06373288116063207, 0.07552640801581796, 0.0, 0.09069717928971942], [0.0807423263271018, 0.08619797732206327, 0.007167501882934822, 0.1548317344428739, 0.03778627381369655, 0.10459702183604709, 0.09069717928971942, 0.0]], [[0.0, 0.2846956668309404, 0.2062029254685979, 0.24974282013720564, 0.2914760200721491, 0.3378375535142784, 0.3001157486803557, 0.27738257140290046], [0.2846956668309404, 0.0, 0.27002453868286475, 0.1705207872537493, 0.16643710913178147, 0.31253796322462796, 0.21418103436834973, 0.10036615453049844], [0.2062029254685979, 0.27002453868286475, 0.0, 0.26034433635878695, 0.2000577137599227, 0.15856728527003064, 0.19213720888412492, 0.2899928440063939], [0.24974282013720564, 0.1705207872537493, 0.26034433635878695, 0.0, 0.22309400685866382, 0.28348095901180137, 0.1762451700905252, 0.09144682947392369], [0.2914760200721491, 0.16643710913178147, 0.2000577137599227, 0.22309400685866382, 0.0, 0.24207048014884458, 0.1267829220762197, 0.200373566749569], [0.3378375535142784, 0.31253796322462796, 0.15856728527003064, 0.28348095901180137, 0.24207048014884458, 0.0, 0.17547896791767625, 0.3222841155808773], [0.3001157486803557, 0.21418103436834973, 0.19213720888412492, 0.1762451700905252, 0.1267829220762197, 0.17547896791767625, 0.0, 0.19995327534480853], [0.27738257140290046, 0.10036615453049844, 0.2899928440063939, 0.09144682947392369, 0.200373566749569, 0.3222841155808773, 0.19995327534480853, 0.0]], [[0.0, 0.05420372884081827, 0.04664635515389572, 0.1407244347820953, 0.07788180698652968, 0.07345351348800111, 0.061607009948297466, 0.0861637290016574], [0.05420372884081827, 0.0, 0.044808742146634994, 0.19125584428647252, 0.10072186781858669, 0.09139948587459923, 0.07013592400750661, 0.11144914990260099], [0.04664635515389572, 0.044808742146634994, 0.0, 0.1730736044617431, 0.09973140175105448, 0.07738468411769067, 0.058631661993337546, 0.0884653496260158], [0.1407244347820953, 0.19125584428647252, 0.1730736044617431, 0.0, 0.15678056629947923, 0.17477930934404828, 0.17587953736249146, 0.1648677727293418], [0.07788180698652968, 0.10072186781858669, 0.09973140175105448, 0.15678056629947923, 0.0, 0.06271357014087038, 0.06999569058179406, 0.09240003623381543], [0.07345351348800111, 0.09139948587459923, 0.07738468411769067, 0.17477930934404828, 0.06271357014087038, 0.0, 0.04271820867461794, 0.051595016678327624], [0.061607009948297466, 0.07013592400750661, 0.058631661993337546, 0.17587953736249146, 0.06999569058179406, 0.04271820867461794, 0.0, 0.04851425192460823], [0.0861637290016574, 0.11144914990260099, 0.0884653496260158, 0.1648677727293418, 0.09240003623381543, 0.051595016678327624, 0.04851425192460823, 0.0]], [[0.0, 0.0943237926711789, 0.08035614979188938, 0.10789475275845892, 0.11641737243008203, 0.06765853821227144, 0.07045473192199306, 0.09668699620652073], [0.0943237926711789, 0.0, 0.06327713187033875, 0.11393098284560749, 0.07858170137403517, 0.08455743490307965, 0.05115663353468834, 0.04234206168155135], [0.08035614979188938, 0.06327713187033875, 0.0, 0.09038095115304713, 0.11681137775909284, 0.06011326513363224, 0.060343167506286856, 0.07490209781583759], [0.10789475275845892, 0.11393098284560749, 0.09038095115304713, 0.0, 0.11527552788739213, 0.07315654130602418, 0.1018551142399998, 0.11778456915243304], [0.11641737243008203, 0.07858170137403517, 0.11681137775909284, 0.11527552788739213, 0.0, 0.09989214534624391, 0.07985210619926592, 0.06030328296622994], [0.06765853821227144, 0.08455743490307965, 0.06011326513363224, 0.07315654130602418, 0.09989214534624391, 0.0, 0.0443097977330713, 0.08569919670059477], [0.07045473192199306, 0.05115663353468834, 0.060343167506286856, 0.1018551142399998, 0.07985210619926592, 0.0443097977330713, 0.0, 0.05656046927926154], [0.09668699620652073, 0.04234206168155135, 0.07490209781583759, 0.11778456915243304, 0.06030328296622994, 0.08569919670059477, 0.05656046927926154, 0.0]], [[0.0, 0.05737225036021939, 0.19801669807662822, 0.23619544999219558, 0.10362265237874721, 0.1859556878305684, 0.2083963848722929, 0.34378361999084694], [0.05737225036021939, 0.0, 0.16433695031054277, 0.253972161581199, 0.09505214965081611, 0.2024448244320813, 0.20402499224932755, 0.314053576530608], [0.19801669807662822, 0.16433695031054277, 0.0, 0.325794792226297, 0.17302547997406778, 0.2903330484902401, 0.24537704477835973, 0.17218160040143554], [0.23619544999219558, 0.253972161581199, 0.325794792226297, 0.0, 0.27849447605026706, 0.3221436173486528, 0.36072610730247306, 0.4260929756560729], [0.10362265237874721, 0.09505214965081611, 0.17302547997406778, 0.27849447605026706, 0.0, 0.13178184143027194, 0.12056154631846866, 0.3178616460303107], [0.1859556878305684, 0.2024448244320813, 0.2903330484902401, 0.3221436173486528, 0.13178184143027194, 0.0, 0.09170439094610865, 0.41887762054654487], [0.2083963848722929, 0.20402499224932755, 0.24537704477835973, 0.36072610730247306, 0.12056154631846866, 0.09170439094610865, 0.0, 0.36859782309077493], [0.34378361999084694, 0.314053576530608, 0.17218160040143554, 0.4260929756560729, 0.3178616460303107, 0.41887762054654487, 0.36859782309077493, 0.0]], [[0.0, 0.037885740715010295, 0.04590810131585782, 0.17536808069302848, 0.07642296818236018, 0.10822661670772925, 0.09005887403051413, 0.0664082862533074], [0.037885740715010295, 0.0, 0.027037173987860198, 0.15723199231154766, 0.05523816679864733, 0.08758385406138544, 0.060705308665003295, 0.038735136681646486], [0.04590810131585782, 0.027037173987860198, 0.0, 0.134656430911373, 0.07105745760929251, 0.07046515017411355, 0.05829921885355726, 0.026243179136740423], [0.17536808069302848, 0.15723199231154766, 0.134656430911373, 0.0, 0.17530927856403222, 0.09940840573850125, 0.13036488734075022, 0.1238348627874498], [0.07642296818236018, 0.05523816679864733, 0.07105745760929251, 0.17530927856403222, 0.0, 0.12052551764923819, 0.09588480553268393, 0.07125982946843537], [0.10822661670772925, 0.08758385406138544, 0.07046515017411355, 0.09940840573850125, 0.12052551764923819, 0.0, 0.06715478033115894, 0.05694578977500803], [0.09005887403051413, 0.060705308665003295, 0.05829921885355726, 0.13036488734075022, 0.09588480553268393, 0.06715478033115894, 0.0, 0.04740630208443376], [0.0664082862533074, 0.038735136681646486, 0.026243179136740423, 0.1238348627874498, 0.07125982946843537, 0.05694578977500803, 0.04740630208443376, 0.0]], [[0.0, 0.03912345920622615, 0.05665175731860646, 0.14261926823038712, 0.09274531912889357, 0.10063297420316501, 0.0624858634186776, 0.10220784846009126], [0.03912345920622615, 0.0, 0.06925234406181398, 0.16308574539498039, 0.07318350765558707, 0.07473184964912687, 0.054054089136067796, 0.08017144712218857], [0.05665175731860646, 0.06925234406181398, 0.0, 0.1503894354654942, 0.0859610824264228, 0.12109462082234872, 0.07424507507861995, 0.11731735223441997], [0.14261926823038712, 0.16308574539498039, 0.1503894354654942, 0.0, 0.16222085786680138, 0.22076770116551578, 0.15315885821900802, 0.18640498249673748], [0.09274531912889357, 0.07318350765558707, 0.0859610824264228, 0.16222085786680138, 0.0, 0.09615882868079498, 0.04578057939706971, 0.05556747240657744], [0.10063297420316501, 0.07473184964912687, 0.12109462082234872, 0.22076770116551578, 0.09615882868079498, 0.0, 0.08418825255557984, 0.07210216904713611], [0.0624858634186776, 0.054054089136067796, 0.07424507507861995, 0.15315885821900802, 0.04578057939706971, 0.08418825255557984, 0.0, 0.047809117015424014], [0.10220784846009126, 0.08017144712218857, 0.11731735223441997, 0.18640498249673748, 0.05556747240657744, 0.07210216904713611, 0.047809117015424014, 0.0]], [[0.0, 0.04285547604025149, 0.0407556578424311, 0.05451895993461866, 0.04954115893870934, 0.03574098951649669, 0.03766214889181548, 0.06886439871280829], [0.04285547604025149, 0.0, 0.04465090583540234, 0.05158900404500343, 0.06653837890766877, 0.030013794991410693, 0.01700396535980039, 0.044630117542735465], [0.0407556578424311, 0.04465090583540234, 0.0, 0.07754080659216593, 0.0622724024499001, 0.043199597075061984, 0.05405123468014898, 0.03865765337339279], [0.05451895993461866, 0.05158900404500343, 0.07754080659216593, 0.0, 0.04556310888948664, 0.06377762583311065, 0.04173829168299855, 0.08319287048663786], [0.04954115893870934, 0.06653837890766877, 0.0622724024499001, 0.04556310888948664, 0.0, 0.07025080584743776, 0.06354817260820388, 0.07828526320975655], [0.03574098951649669, 0.030013794991410693, 0.043199597075061984, 0.06377762583311065, 0.07025080584743776, 0.0, 0.028894339720519656, 0.054143948142848404], [0.03766214889181548, 0.01700396535980039, 0.05405123468014898, 0.04173829168299855, 0.06354817260820388, 0.028894339720519656, 0.0, 0.05986108489904775], [0.06886439871280829, 0.044630117542735465, 0.03865765337339279, 0.08319287048663786, 0.07828526320975655, 0.054143948142848404, 0.05986108489904775, 0.0]], [[0.0, 0.05527238600266588, 0.07682028004004975, 0.059491846560402156, 0.06538772351649275, 0.09831928119529952, 0.061145022075688386, 0.06826129543989212], [0.05527238600266588, 0.0, 0.04632683135024704, 0.013675453787114988, 0.08660493683142938, 0.05006602556844177, 0.10576541301693475, 0.017872395817469567], [0.07682028004004975, 0.04632683135024704, 0.0, 0.05405451215104111, 0.11526432510167522, 0.033878241467894324, 0.1035137991253511, 0.03413995637428136], [0.059491846560402156, 0.013675453787114988, 0.05405451215104111, 0.0, 0.09395092824917398, 0.05522519711725829, 0.11354384738135931, 0.027061891944157916], [0.06538772351649275, 0.08660493683142938, 0.11526432510167522, 0.09395092824917398, 0.0, 0.1254355314314704, 0.09215591729129663, 0.09683092383179355], [0.09831928119529952, 0.05006602556844177, 0.033878241467894324, 0.05522519711725829, 0.1254355314314704, 0.0, 0.13341136179359103, 0.03287478041496474], [0.061145022075688386, 0.10576541301693475, 0.1035137991253511, 0.11354384738135931, 0.09215591729129663, 0.13341136179359103, 0.0, 0.11164887891381078], [0.06826129543989212, 0.017872395817469567, 0.03413995637428136, 0.027061891944157916, 0.09683092383179355, 0.03287478041496474, 0.11164887891381078, 0.0]], [[0.0, 0.07277367685181123, 0.07065278920576341, 0.15624051920451665, 0.041873252753634384, 0.07279581517519573, 0.10268172666362442, 0.1495961477230627], [0.07277367685181123, 0.0, 0.05821109530259848, 0.12506926335440333, 0.051701757088536866, 0.06479880069309894, 0.1093615060459417, 0.1230457175226602], [0.07065278920576341, 0.05821109530259848, 0.0, 0.10292325639247461, 0.05219945625342348, 0.05240213182317032, 0.0715658684348579, 0.09140689573234341], [0.15624051920451665, 0.12506926335440333, 0.10292325639247461, 0.0, 0.12798617857670933, 0.11182444026831363, 0.1563002535254342, 0.12948441610850134], [0.041873252753634384, 0.051701757088536866, 0.05219945625342348, 0.12798617857670933, 0.0, 0.03605753752159751, 0.09668430614621626, 0.134650125350853], [0.07279581517519573, 0.06479880069309894, 0.05240213182317032, 0.11182444026831363, 0.03605753752159751, 0.0, 0.09341742481421139, 0.1177695043567712], [0.10268172666362442, 0.1093615060459417, 0.0715658684348579, 0.1563002535254342, 0.09668430614621626, 0.09341742481421139, 0.0, 0.09037203839277087], [0.1495961477230627, 0.1230457175226602, 0.09140689573234341, 0.12948441610850134, 0.134650125350853, 0.1177695043567712, 0.09037203839277087, 0.0]], [[0.0, 0.051370028730624594, 0.09669147271188783, 0.2196527793346292, 0.22333282436765192, 0.17877741272474212, 0.16223709254669244, 0.2498459732336578], [0.051370028730624594, 0.0, 0.08251394852156459, 0.23361925381929993, 0.21948660046371968, 0.19714042589252007, 0.20470230440259632, 0.23309206529906815], [0.09669147271188783, 0.08251394852156459, 0.0, 0.1694786886733559, 0.14125520969874156, 0.13576104183641083, 0.18285744564341505, 0.1566210230963601], [0.2196527793346292, 0.23361925381929993, 0.1694786886733559, 0.0, 0.08907250930004638, 0.049289356101233736, 0.14821977429189795, 0.15678712711578616], [0.22333282436765192, 0.21948660046371968, 0.14125520969874156, 0.08907250930004638, 0.0, 0.09728359045141545, 0.20798794368967718, 0.0690836876762702], [0.17877741272474212, 0.19714042589252007, 0.13576104183641083, 0.049289356101233736, 0.09728359045141545, 0.0, 0.11339744623708155, 0.16175050259000773], [0.16223709254669244, 0.20470230440259632, 0.18285744564341505, 0.14821977429189795, 0.20798794368967718, 0.11339744623708155, 0.0, 0.2665083258463154], [0.2498459732336578, 0.23309206529906815, 0.1566210230963601, 0.15678712711578616, 0.0690836876762702, 0.16175050259000773, 0.2665083258463154, 0.0]], [[0.0, 0.013470893990952628, 0.058057939967797415, 0.3028095699140074, 0.07453407966336764, 0.1723126519015354, 0.06418449246399088, 0.04587004131025539], [0.013470893990952628, 0.0, 0.05683251402787933, 0.29074147643318454, 0.08427379470597725, 0.1660655331023635, 0.0648768208881527, 0.03608419510262289], [0.058057939967797415, 0.05683251402787933, 0.0, 0.27548352597284287, 0.06332636735545191, 0.11885692052399528, 0.011415261947584406, 0.03826849383724937], [0.3028095699140074, 0.29074147643318454, 0.27548352597284287, 0.0, 0.33593425980099106, 0.19940729225401835, 0.28234598901981117, 0.26004638662478136], [0.07453407966336764, 0.08427379470597725, 0.06332636735545191, 0.33593425980099106, 0.0, 0.16633164003812856, 0.05544017773448103, 0.09182060051111668], [0.1723126519015354, 0.1660655331023635, 0.11885692052399528, 0.19940729225401835, 0.16633164003812856, 0.0, 0.11891665436145536, 0.13188512951906112], [0.06418449246399088, 0.0648768208881527, 0.011415261947584406, 0.28234598901981117, 0.05544017773448103, 0.11891665436145536, 0.0, 0.0494995269296332], [0.04587004131025539, 0.03608419510262289, 0.03826849383724937, 0.26004638662478136, 0.09182060051111668, 0.13188512951906112, 0.0494995269296332, 0.0]], [[0.0, 0.18876964590545373, 0.17310039524754478, 0.18805174988663137, 0.1757648210443724, 0.1887200140580772, 0.18613355818659477, 0.17988461902002723], [0.18876964590545373, 0.0, 0.044233679964624545, 0.08746324950163029, 0.11952292904953227, 0.04469246929280105, 0.09730577641177061, 0.03561972025843116], [0.17310039524754478, 0.044233679964624545, 0.0, 0.11974683540187701, 0.07865185393761928, 0.026493485128789924, 0.08497961212147834, 0.04072930117433788], [0.18805174988663137, 0.08746324950163029, 0.11974683540187701, 0.0, 0.1774830976037584, 0.1290686469224576, 0.12040260558158394, 0.0884302205746314], [0.1757648210443724, 0.11952292904953227, 0.07865185393761928, 0.1774830976037584, 0.0, 0.0964806009718096, 0.08305197928629543, 0.09693747219226959], [0.1887200140580772, 0.04469246929280105, 0.026493485128789924, 0.1290686469224576, 0.0964806009718096, 0.0, 0.1078023606653668, 0.05799860324040573], [0.18613355818659477, 0.09730577641177061, 0.08497961212147834, 0.12040260558158394, 0.08305197928629543, 0.1078023606653668, 0.0, 0.061977757690047874], [0.17988461902002723, 0.03561972025843116, 0.04072930117433788, 0.0884302205746314, 0.09693747219226959, 0.05799860324040573, 0.061977757690047874, 0.0]], [[0.0, 0.0, 0.0, 0.0, 0.0, 0.0, 0.0, 0.0], [0.0, 0.0, 0.0, 0.0, 0.0, 0.0, 0.0, 0.0], [0.0, 0.0, 0.0, 0.0, 0.0, 0.0, 0.0, 0.0], [0.0, 0.0, 0.0, 0.0, 0.0, 0.0, 0.0, 0.0], [0.0, 0.0, 0.0, 0.0, 0.0, 0.0, 0.0, 0.0], [0.0, 0.0, 0.0, 0.0, 0.0, 0.0, 0.0, 0.0], [0.0, 0.0, 0.0, 0.0, 0.0, 0.0, 0.0, 0.0], [0.0, 0.0, 0.0, 0.0, 0.0, 0.0, 0.0, 0.0]], [[0.0, 0.0, 0.0, 0.0, 0.0, 0.0, 0.0, 0.0], [0.0, 0.0, 0.0, 0.0, 0.0, 0.0, 0.0, 0.0], [0.0, 0.0, 0.0, 0.0, 0.0, 0.0, 0.0, 0.0], [0.0, 0.0, 0.0, 0.0, 0.0, 0.0, 0.0, 0.0], [0.0, 0.0, 0.0, 0.0, 0.0, 0.0, 0.0, 0.0], [0.0, 0.0, 0.0, 0.0, 0.0, 0.0, 0.0, 0.0], [0.0, 0.0, 0.0, 0.0, 0.0, 0.0, 0.0, 0.0], [0.0, 0.0, 0.0, 0.0, 0.0, 0.0, 0.0, 0.0]], [[0.0, 0.09415434414349082, 0.2882257528969782, 0.2651834872405901, 0.16279887823562308, 0.19346352529688807, 0.1287305787305945, 0.3742315819652688], [0.09415434414349082, 0.0, 0.2739233333211937, 0.20741656236804668, 0.1498900915145957, 0.12754218816522495, 0.053838288325709, 0.3296748867911457], [0.2882257528969782, 0.2739233333211937, 0.0, 0.2488679107718845, 0.1404695145002594, 0.18305223401214443, 0.2758824865541289, 0.18386324886329816], [0.2651834872405901, 0.20741656236804668, 0.2488679107718845, 0.0, 0.19090573809934058, 0.1539427715009669, 0.2163862382775018, 0.2663828566003157], [0.16279887823562308, 0.1498900915145957, 0.1404695145002594, 0.19090573809934058, 0.0, 0.1094419324405253, 0.15518899931679622, 0.25340652712172185], [0.19346352529688807, 0.12754218816522495, 0.18305223401214443, 0.1539427715009669, 0.1094419324405253, 0.0, 0.1265006089558496, 0.2156601786396984], [0.1287305787305945, 0.053838288325709, 0.2758824865541289, 0.2163862382775018, 0.15518899931679622, 0.1265006089558496, 0.0, 0.32475515787805326], [0.3742315819652688, 0.3296748867911457, 0.18386324886329816, 0.2663828566003157, 0.25340652712172185, 0.2156601786396984, 0.32475515787805326, 0.0]], [[0.0, 0.004178735287290873, 0.026801740107492117, 0.03652415369200097, 0.21823641785051023, 0.21715764656138728, 0.14053485836034535, 0.17401682424547865], [0.004178735287290873, 0.0, 0.02263542302211976, 0.04066226359756575, 0.21451799214587658, 0.21343626222389617, 0.13660393256027645, 0.1701766945135349], [0.026801740107492117, 0.02263542302211976, 0.0, 0.0629651393187092, 0.19392761722336174, 0.19283105471000814, 0.11497224044303762, 0.1489831613734138], [0.03652415369200097, 0.04066226359756575, 0.0629651393187092, 0.0, 0.24945785015679683, 0.24840778761284496, 0.17388532488736802, 0.20643847823813552], [0.21823641785051023, 0.21451799214587658, 0.19392761722336174, 0.24945785015679683, 0.0, 0.0011491494293689815, 0.08166810271920003, 0.04678945613539981], [0.21715764656138728, 0.21343626222389617, 0.19283105471000814, 0.24840778761284496, 0.0011491494293689815, 0.0, 0.0805262734772489, 0.04564252693799573], [0.14053485836034535, 0.13660393256027645, 0.11497224044303762, 0.17388532488736802, 0.08166810271920003, 0.0805262734772489, 0.0, 0.03502119151938805], [0.17401682424547865, 0.1701766945135349, 0.1489831613734138, 0.20643847823813552, 0.04678945613539981, 0.04564252693799573, 0.03502119151938805, 0.0]], [[0.0, 0.042423807643864976, 0.04408973538478489, 0.10989849514038605, 0.033600768721319944, 0.049383913200576175, 0.048130482899950235, 0.04973007416090583], [0.042423807643864976, 0.0, 0.01304511354220749, 0.11215066884094259, 0.028676204077486323, 0.031574744559204504, 0.03154739506392596, 0.027362674330053707], [0.04408973538478489, 0.01304511354220749, 0.0, 0.10094879039923606, 0.03780814827668483, 0.02779321600768546, 0.02368148551067091, 0.01631654897873107], [0.10989849514038605, 0.11215066884094259, 0.10094879039923606, 0.0, 0.12910551974830436, 0.10629920338546006, 0.08659198887299473, 0.09004222602713513], [0.033600768721319944, 0.028676204077486323, 0.03780814827668483, 0.12910551974830436, 0.0, 0.04386770288368214, 0.05459290100589802, 0.05089853526111958], [0.049383913200576175, 0.031574744559204504, 0.02779321600768546, 0.10629920338546006, 0.04386770288368214, 0.0, 0.04355535631373189, 0.035730416079719246], [0.048130482899950235, 0.03154739506392596, 0.02368148551067091, 0.08659198887299473, 0.05459290100589802, 0.04355535631373189, 0.0, 0.014750047987951676], [0.04973007416090583, 0.027362674330053707, 0.01631654897873107, 0.09004222602713513, 0.05089853526111958, 0.035730416079719246, 0.014750047987951676, 0.0]], [[0.0, 0.0, 0.0, 0.0, 0.0, 0.0, 0.0, 0.0], [0.0, 0.0, 0.0, 0.0, 0.0, 0.0, 0.0, 0.0], [0.0, 0.0, 0.0, 0.0, 0.0, 0.0, 0.0, 0.0], [0.0, 0.0, 0.0, 0.0, 0.0, 0.0, 0.0, 0.0], [0.0, 0.0, 0.0, 0.0, 0.0, 0.0, 0.0, 0.0], [0.0, 0.0, 0.0, 0.0, 0.0, 0.0, 0.0, 0.0], [0.0, 0.0, 0.0, 0.0, 0.0, 0.0, 0.0, 0.0], [0.0, 0.0, 0.0, 0.0, 0.0, 0.0, 0.0, 0.0]], [[0.0, 0.00761043759837136, 0.011308358382802502, 0.153460357263918, 0.03824964517561652, 0.07187878609497744, 0.03584189827115672, 0.039819898527266404], [0.00761043759837136, 0.0, 0.0036981976458768636, 0.1609485476259902, 0.030647381595625203, 0.06430279048613904, 0.02823848511904512, 0.03221843415903324], [0.011308358382802502, 0.0036981976458768636, 0.0, 0.16458187798436294, 0.026952046190577658, 0.06061904018555277, 0.024542677608124116, 0.028523430802158495], [0.153460357263918, 0.1609485476259902, 0.16458187798436294, 0.0, 0.1909444467008721, 0.22355899788836306, 0.1885964701292554, 0.19247483419242684], [0.03824964517561652, 0.030647381595625203, 0.026952046190577658, 0.1909444467008721, 0.0, 0.03372588826044447, 0.002410950418990104, 0.0015725935466357594], [0.07187878609497744, 0.06430279048613904, 0.06061904018555277, 0.22355899788836306, 0.03372588826044447, 0.0, 0.03613352693234322, 0.032155233904911394], [0.03584189827115672, 0.02823848511904512, 0.024542677608124116, 0.1885964701292554, 0.002410950418990104, 0.03613352693234322, 0.0, 0.0039835280690607286], [0.039819898527266404, 0.03221843415903324, 0.028523430802158495, 0.19247483419242684, 0.0015725935466357594, 0.032155233904911394, 0.0039835280690607286, 0.0]], [[0.0, 0.09593178692691995, 0.07667130010029752, 0.12145832431893251, 0.11263980948738309, 0.06761502445221887, 0.06335674634516794, 0.06157824598606631], [0.09593178692691995, 0.0, 0.07217038264595255, 0.16304909613968402, 0.12066799968384957, 0.11882947268418377, 0.07599245100587897, 0.13276347946904152], [0.07667130010029752, 0.07217038264595255, 0.0, 0.17132574112118176, 0.1595888889409972, 0.11615207435484778, 0.09827862082107214, 0.1259176822631098], [0.12145832431893251, 0.16304909613968402, 0.17132574112118176, 0.0, 0.13917732681336528, 0.11016886824550963, 0.1269246386495773, 0.10123917398401802], [0.11263980948738309, 0.12066799968384957, 0.1595888889409972, 0.13917732681336528, 0.0, 0.11010762418972633, 0.0823865208946297, 0.10130221292292121], [0.06761502445221887, 0.11882947268418377, 0.11615207435484778, 0.11016886824550963, 0.11010762418972633, 0.0, 0.052938901081052925, 0.04193454525384235], [0.06335674634516794, 0.07599245100587897, 0.09827862082107214, 0.1269246386495773, 0.0823865208946297, 0.052938901081052925, 0.0, 0.07260959249939387], [0.06157824598606631, 0.13276347946904152, 0.1259176822631098, 0.10123917398401802, 0.10130221292292121, 0.04193454525384235, 0.07260959249939387, 0.0]], [[0.0, 0.07898761991127763, 0.07584695718112172, 0.23647384517092665, 0.043348114517039876, 0.15528061500899865, 0.0587740247464764, 0.12923778727880547], [0.07898761991127763, 0.0, 0.03321085100733049, 0.2223167949487642, 0.08157081813218413, 0.15246772509223214, 0.0627140879274548, 0.0811537387705792], [0.07584695718112172, 0.03321085100733049, 0.0, 0.20481923771011162, 0.0708299776780605, 0.15912836086834628, 0.05857732160549414, 0.09470949190480214], [0.23647384517092665, 0.2223167949487642, 0.20481923771011162, 0.0, 0.22540641127439925, 0.19085100694641663, 0.20352877354917173, 0.22209262442623692], [0.043348114517039876, 0.08157081813218413, 0.0708299776780605, 0.22540641127439925, 0.0, 0.17191579922069894, 0.06568719154577593, 0.12481370872234027], [0.15528061500899865, 0.15246772509223214, 0.15912836086834628, 0.19085100694641663, 0.17191579922069894, 0.0, 0.12089981497461325, 0.13775884657195064], [0.0587740247464764, 0.0627140879274548, 0.05857732160549414, 0.20352877354917173, 0.06568719154577593, 0.12089981497461325, 0.0, 0.08252679746967027], [0.12923778727880547, 0.0811537387705792, 0.09470949190480214, 0.22209262442623692, 0.12481370872234027, 0.13775884657195064, 0.08252679746967027, 0.0]], [[0.0, 0.03025574610003827, 0.009002876651525448, 0.06825653264539765, 0.11936503078324485, 0.110451741777123, 0.09433767840106323, 0.1003761243095832], [0.03025574610003827, 0.0, 0.03923162291943648, 0.038158395382332295, 0.14768294348595085, 0.13907106675827607, 0.12341976541870052, 0.12929647472507236], [0.009002876651525448, 0.03923162291943648, 0.0, 0.07715316002844982, 0.11086963462378231, 0.10186582212235404, 0.08561664064060816, 0.09170169739997891], [0.06825653264539765, 0.038158395382332295, 0.07715316002844982, 0.0, 0.18293002524483448, 0.17468232626680222, 0.15961028196801758, 0.1652812997251248], [0.11936503078324485, 0.14768294348595085, 0.11086963462378231, 0.18293002524483448, 0.0, 0.009804613057595607, 0.026947742780690963, 0.020601117354198117], [0.110451741777123, 0.13907106675827607, 0.10186582212235404, 0.17468232626680222, 0.009804613057595607, 0.0, 0.017198803576352, 0.010824501012727928], [0.09433767840106323, 0.12341976541870052, 0.08561664064060816, 0.15961028196801758, 0.026947742780690963, 0.017198803576352, 0.0, 0.006387065732092041], [0.1003761243095832, 0.12929647472507236, 0.09170169739997891, 0.1652812997251248, 0.020601117354198117, 0.010824501012727928, 0.006387065732092041, 0.0]], [[0.0, 0.142036142074757, 0.1572432481436749, 0.16627556084874437, 0.12914882677599548, 0.14087765370076505, 0.15182989293096685, 0.19223041873837937], [0.142036142074757, 0.0, 0.06970727935056191, 0.11603458477581284, 0.11626398285594017, 0.08470136218955612, 0.13511541530600188, 0.12164307919328005], [0.1572432481436749, 0.06970727935056191, 0.0, 0.05839504607503135, 0.09277272444295707, 0.08074725225790526, 0.11929883772795177, 0.0982564967765472], [0.16627556084874437, 0.11603458477581284, 0.05839504607503135, 0.0, 0.10384553150731116, 0.12605193392890066, 0.1028559939497319, 0.11562706429856849], [0.12914882677599548, 0.11626398285594017, 0.09277272444295707, 0.10384553150731116, 0.0, 0.11939175599499757, 0.1349964115155754, 0.11194720213392739], [0.14087765370076505, 0.08470136218955612, 0.08074725225790526, 0.12605193392890066, 0.11939175599499757, 0.0, 0.1562668859487326, 0.14425306844233857], [0.15182989293096685, 0.13511541530600188, 0.11929883772795177, 0.1028559939497319, 0.1349964115155754, 0.1562668859487326, 0.0, 0.19610925043660152], [0.19223041873837937, 0.12164307919328005, 0.0982564967765472, 0.11562706429856849, 0.11194720213392739, 0.14425306844233857, 0.19610925043660152, 0.0]], [[0.0, 0.072722209679694, 0.10944726341131793, 0.3191247438383642, 0.07207847091147354, 0.14045808490507877, 0.08383330232045252, 0.07292610384707864], [0.072722209679694, 0.0, 0.0886346760221415, 0.32104205512251516, 0.08508992381461941, 0.11515855273252062, 0.05186906309611624, 0.11291662077954134], [0.10944726341131793, 0.0886346760221415, 0.0, 0.24436218504783508, 0.14824469492606357, 0.041107825983821684, 0.10356874161504058, 0.09091632044862406], [0.3191247438383642, 0.32104205512251516, 0.24436218504783508, 0.0, 0.3570704282544705, 0.23622727416227426, 0.33540445432523264, 0.25389239689778753], [0.07207847091147354, 0.08508992381461941, 0.14824469492606357, 0.3570704282544705, 0.0, 0.18398785435861154, 0.07476598320253722, 0.12252681490334337], [0.14045808490507877, 0.11515855273252062, 0.041107825983821684, 0.23622727416227426, 0.18398785435861154, 0.0, 0.1330287203626149, 0.12218233823253744], [0.08383330232045252, 0.05186906309611624, 0.10356874161504058, 0.33540445432523264, 0.07476598320253722, 0.1330287203626149, 0.0, 0.1262202285785132], [0.07292610384707864, 0.11291662077954134, 0.09091632044862406, 0.25389239689778753, 0.12252681490334337, 0.12218233823253744, 0.1262202285785132, 0.0]], [[0.0, 0.07707218966192321, 0.07707047963636232, 0.190946546122059, 0.05580996849594884, 0.1328372698531553, 0.04721883652192813, 0.10992400469229141], [0.07707218966192321, 0.0, 0.06561026021697308, 0.11694574714867181, 0.04270968062875396, 0.1085456278706549, 0.0473733967578992, 0.09625011756779339], [0.07707047963636232, 0.06561026021697308, 0.0, 0.14625310166590558, 0.02929020849124608, 0.05656110415956811, 0.03378137948665055, 0.03569122831899284], [0.190946546122059, 0.11694574714867181, 0.14625310166590558, 0.0, 0.1442210461951887, 0.14252270926224744, 0.15235114774741323, 0.15149189662661872], [0.05580996849594884, 0.04270968062875396, 0.02929020849124608, 0.1442210461951887, 0.0, 0.08399512596271709, 0.00893101821934285, 0.06479309709819724], [0.1328372698531553, 0.1085456278706549, 0.05656110415956811, 0.14252270926224744, 0.08399512596271709, 0.0, 0.08990314149604368, 0.024634549398796307], [0.04721883652192813, 0.0473733967578992, 0.03378137948665055, 0.15235114774741323, 0.00893101821934285, 0.08990314149604368, 0.0, 0.0693456037552453], [0.10992400469229141, 0.09625011756779339, 0.03569122831899284, 0.15149189662661872, 0.06479309709819724, 0.024634549398796307, 0.0693456037552453, 0.0]], [[0.0, 0.22498725392880392, 0.27173549148371273, 0.2601965027136028, 0.23831358136436517, 0.22341591169081768, 0.19680448053082517, 0.2660873116761511], [0.22498725392880392, 0.0, 0.11100091765258793, 0.16850982015570912, 0.11320690596656359, 0.13064914193278532, 0.09104856567783386, 0.12331873720102315], [0.27173549148371273, 0.11100091765258793, 0.0, 0.15377514345748752, 0.0947974033615768, 0.17230180722516958, 0.10763595208744907, 0.09965875413868701], [0.2601965027136028, 0.16850982015570912, 0.15377514345748752, 0.0, 0.21731020609120058, 0.0974280739991099, 0.12433243327647495, 0.23235609480673766], [0.23831358136436517, 0.11320690596656359, 0.0947974033615768, 0.21731020609120058, 0.0, 0.2019939941625603, 0.11826168738114314, 0.03387699128458141], [0.22341591169081768, 0.13064914193278532, 0.17230180722516958, 0.0974280739991099, 0.2019939941625603, 0.0, 0.09201127351458782, 0.21586411281045403], [0.19680448053082517, 0.09104856567783386, 0.10763595208744907, 0.12433243327647495, 0.11826168738114314, 0.09201127351458782, 0.0, 0.13733483441909508], [0.2660873116761511, 0.12331873720102315, 0.09965875413868701, 0.23235609480673766, 0.03387699128458141, 0.21586411281045403, 0.13733483441909508, 0.0]], [[0.0, 0.05696615250468932, 0.07793858880240247, 0.19210695250433446, 0.15240126205769466, 0.09606153433779696, 0.07691227622785252, 0.09352182357517594], [0.05696615250468932, 0.0, 0.06634589087031795, 0.21684856408266756, 0.14250639977132498, 0.12210352387739073, 0.10410072254152015, 0.10393175729546737], [0.07793858880240247, 0.06634589087031795, 0.0, 0.21229309921461872, 0.15653794601136004, 0.1665627693585831, 0.14360522936914435, 0.1515897663740231], [0.19210695250433446, 0.21684856408266756, 0.21229309921461872, 0.0, 0.15736531745347487, 0.22767031392786108, 0.16217548281880526, 0.17872568432449384], [0.15240126205769466, 0.14250639977132498, 0.15653794601136004, 0.15736531745347487, 0.0, 0.18916124694972242, 0.14437861537594482, 0.11809669212877454], [0.09606153433779696, 0.12210352387739073, 0.1665627693585831, 0.22767031392786108, 0.18916124694972242, 0.0, 0.08079744582640105, 0.08584903768952415], [0.07691227622785252, 0.10410072254152015, 0.14360522936914435, 0.16217548281880526, 0.14437861537594482, 0.08079744582640105, 0.0, 0.04916375604864991], [0.09352182357517594, 0.10393175729546737, 0.1515897663740231, 0.17872568432449384, 0.11809669212877454, 0.08584903768952415, 0.04916375604864991, 0.0]], [[0.0, 0.010075511397444647, 0.0506597504838315, 0.20934834794481913, 0.05428666545417989, 0.04152542485715363, 0.08526472145590212, 0.10084150362639775], [0.010075511397444647, 0.0, 0.05105627762360272, 0.21266832630119892, 0.05637651168852596, 0.04912840277939983, 0.08987474123881288, 0.10779952660353201], [0.0506597504838315, 0.05105627762360272, 0.0, 0.19890070599631765, 0.04229520961221778, 0.06607949044439398, 0.07407533387164568, 0.07547189580990314], [0.20934834794481913, 0.21266832630119892, 0.19890070599631765, 0.0, 0.19093785016583298, 0.217042668803818, 0.24253685120658022, 0.17727945994002364], [0.05428666545417989, 0.05637651168852596, 0.04229520961221778, 0.19093785016583298, 0.0, 0.052378330036246416, 0.09763376709075658, 0.07620458136751676], [0.04152542485715363, 0.04912840277939983, 0.06607949044439398, 0.217042668803818, 0.052378330036246416, 0.0, 0.07906029622765104, 0.08726560085334462], [0.08526472145590212, 0.08987474123881288, 0.07407533387164568, 0.24253685120658022, 0.09763376709075658, 0.07906029622765104, 0.0, 0.08702541556476742], [0.10084150362639775, 0.10779952660353201, 0.07547189580990314, 0.17727945994002364, 0.07620458136751676, 0.08726560085334462, 0.08702541556476742, 0.0]], [[0.0, 0.0, 0.0, 0.0, 0.0, 0.0, 0.0, 0.0], [0.0, 0.0, 0.0, 0.0, 0.0, 0.0, 0.0, 0.0], [0.0, 0.0, 0.0, 0.0, 0.0, 0.0, 0.0, 0.0], [0.0, 0.0, 0.0, 0.0, 0.0, 0.0, 0.0, 0.0], [0.0, 0.0, 0.0, 0.0, 0.0, 0.0, 0.0, 0.0], [0.0, 0.0, 0.0, 0.0, 0.0, 0.0, 0.0, 0.0], [0.0, 0.0, 0.0, 0.0, 0.0, 0.0, 0.0, 0.0], [0.0, 0.0, 0.0, 0.0, 0.0, 0.0, 0.0, 0.0]], [[0.0, 0.02612357179309826, 0.0723867478248646, 0.10030492140945647, 0.06942591313718031, 0.07611996495090512, 0.1045726725214619, 0.0736792168443941], [0.02612357179309826, 0.0, 0.05607058078403615, 0.08697459227856974, 0.049312400313838246, 0.064285604608893, 0.08860403405352463, 0.05631694699335129], [0.0723867478248646, 0.05607058078403615, 0.0, 0.04205026698813509, 0.02924693524942402, 0.06200243471851624, 0.05861909607663381, 0.015046109115153052], [0.10030492140945647, 0.08697459227856974, 0.04205026698813509, 0.0, 0.06875014670111494, 0.09376721191367939, 0.0914738103482118, 0.05306707021859419], [0.06942591313718031, 0.049312400313838246, 0.02924693524942402, 0.06875014670111494, 0.0, 0.043615716678463895, 0.04490397116163134, 0.018264806591819262], [0.07611996495090512, 0.064285604608893, 0.06200243471851624, 0.09376721191367939, 0.043615716678463895, 0.0, 0.06782936496206747, 0.048922378605298154], [0.1045726725214619, 0.08860403405352463, 0.05861909607663381, 0.0914738103482118, 0.04490397116163134, 0.06782936496206747, 0.0, 0.04958756758370995], [0.0736792168443941, 0.05631694699335129, 0.015046109115153052, 0.05306707021859419, 0.018264806591819262, 0.048922378605298154, 0.04958756758370995, 0.0]], [[0.0, 0.2653538463044543, 0.22764320951027914, 0.035242194625068446, 0.08853806434878438, 0.26733099478637107, 0.014127085796388179, 0.06550748426557662], [0.2653538463044543, 0.0, 0.04108819729829336, 0.29843724627312485, 0.1810066102823775, 0.0022148288880807945, 0.2520281820850638, 0.32669902311683136], [0.22764320951027914, 0.04108819729829336, 0.0, 0.26136551037270805, 0.14171540479356542, 0.04329115661293084, 0.2140612453728291, 0.2901721541413362], [0.035242194625068446, 0.29843724627312485, 0.26136551037270805, 0.0, 0.12355527159126448, 0.30037648363315755, 0.049356344423201436, 0.03029861934420135], [0.08853806434878438, 0.1810066102823775, 0.14171540479356542, 0.12355527159126448, 0.0, 0.18308078247449228, 0.07446956413681828, 0.1535480544738953], [0.26733099478637107, 0.0022148288880807945, 0.04329115661293084, 0.30037648363315755, 0.18308078247449228, 0.0, 0.2540207120611995, 0.3286063461227462], [0.014127085796388179, 0.2520281820850638, 0.2140612453728291, 0.049356344423201436, 0.07446956413681828, 0.2540207120611995, 0.0, 0.07959729089026643], [0.06550748426557662, 0.32669902311683136, 0.2901721541413362, 0.03029861934420135, 0.1535480544738953, 0.3286063461227462, 0.07959729089026643, 0.0]], [[0.0, 0.060323932548479356, 0.05738837906708414, 0.17568508684271442, 0.09469898381254296, 0.14425717633025562, 0.08454483153178273, 0.08003984585491598], [0.060323932548479356, 0.0, 0.057533754828091706, 0.19173776092722963, 0.08221244851119104, 0.133373271413151, 0.08369288733906677, 0.11935362092180096], [0.05738837906708414, 0.057533754828091706, 0.0, 0.1972907034037029, 0.0964068365275534, 0.14103940802625303, 0.09197248846362946, 0.11122551161580196], [0.17568508684271442, 0.19173776092722963, 0.1972907034037029, 0.0, 0.20134805028455252, 0.17609538207623088, 0.2130829944990421, 0.14743465152973798], [0.09469898381254296, 0.08221244851119104, 0.0964068365275534, 0.20134805028455252, 0.0, 0.15264422618161555, 0.11171567618810872, 0.11969252286917526], [0.14425717633025562, 0.133373271413151, 0.14103940802625303, 0.17609538207623088, 0.15264422618161555, 0.0, 0.10376632309179211, 0.11632745608973032], [0.08454483153178273, 0.08369288733906677, 0.09197248846362946, 0.2130829944990421, 0.11171567618810872, 0.10376632309179211, 0.0, 0.09575097239883341], [0.08003984585491598, 0.11935362092180096, 0.11122551161580196, 0.14743465152973798, 0.11969252286917526, 0.11632745608973032, 0.09575097239883341, 0.0]], [[0.0, 0.09495111894235568, 0.07806447850459411, 0.21391370690631248, 0.0562553119963728, 0.10381100552638514, 0.15895704748969225, 0.067263689977243], [0.09495111894235568, 0.0, 0.08262569780306339, 0.20776020871300932, 0.12298252059438429, 0.11074079740776527, 0.2020016963518882, 0.10851297521745988], [0.07806447850459411, 0.08262569780306339, 0.0, 0.14440363862058297, 0.11202912771800425, 0.060258783037458956, 0.13672047200622242, 0.09481548710380164], [0.21391370690631248, 0.20776020871300932, 0.14440363862058297, 0.0, 0.23044106880535942, 0.13956805325084373, 0.1386416147752769, 0.21304865061633632], [0.0562553119963728, 0.12298252059438429, 0.11202912771800425, 0.23044106880535942, 0.0, 0.1229505659385576, 0.154580954908913, 0.08828432485656457], [0.10381100552638514, 0.11074079740776527, 0.060258783037458956, 0.13956805325084373, 0.1229505659385576, 0.0, 0.11514446134954782, 0.07928899609021327], [0.15895704748969225, 0.2020016963518882, 0.13672047200622242, 0.1386416147752769, 0.154580954908913, 0.11514446134954782, 0.0, 0.15049731587548273], [0.067263689977243, 0.10851297521745988, 0.09481548710380164, 0.21304865061633632, 0.08828432485656457, 0.07928899609021327, 0.15049731587548273, 0.0]], [[0.0, 0.12874089839716568, 0.08476930326657843, 0.2749874337286646, 0.04127131875019049, 0.041005583746427564, 0.05895984229460575, 0.15947156701275983], [0.12874089839716568, 0.0, 0.15449237534604482, 0.3161020770048662, 0.14127323476199927, 0.14880206786152242, 0.1829688848748422, 0.13928954428920773], [0.08476930326657843, 0.15449237534604482, 0.0, 0.24664996060100705, 0.07781484748885903, 0.08417859853349591, 0.09448538211675926, 0.11195092712764218], [0.2749874337286646, 0.3161020770048662, 0.24664996060100705, 0.0, 0.2866928154831995, 0.27772005660172916, 0.27015544502993577, 0.23514010525689355], [0.04127131875019049, 0.14127323476199927, 0.07781484748885903, 0.2866928154831995, 0.0, 0.020353657412189904, 0.05323432808818458, 0.15556665024539293], [0.041005583746427564, 0.14880206786152242, 0.08417859853349591, 0.27772005660172916, 0.020353657412189904, 0.0, 0.041663070944137105, 0.15983609170124913], [0.05895984229460575, 0.1829688848748422, 0.09448538211675926, 0.27015544502993577, 0.05323432808818458, 0.041663070944137105, 0.0, 0.1860612961329144], [0.15947156701275983, 0.13928954428920773, 0.11195092712764218, 0.23514010525689355, 0.15556665024539293, 0.15983609170124913, 0.1860612961329144, 0.0]], [[0.0, 0.30010241131593046, 0.22660495128260957, 0.4123976686762203, 0.1841696477156513, 0.17062735926977982, 0.08276756693941564, 0.22590698867816078], [0.30010241131593046, 0.0, 0.11716973279546473, 0.599669592888348, 0.28837570628760395, 0.35365288276942636, 0.37868768797991825, 0.5051600590846058], [0.22660495128260957, 0.11716973279546473, 0.0, 0.4950660093160053, 0.17400281939348253, 0.24399048001481874, 0.30514417877131267, 0.41784490992015993], [0.4123976686762203, 0.599669592888348, 0.4950660093160053, 0.0, 0.3324321246226376, 0.2752251105811534, 0.3851511474621326, 0.2784439538344692], [0.1841696477156513, 0.28837570628760395, 0.17400281939348253, 0.3324321246226376, 0.0, 0.0808820212290367, 0.23162756816552674, 0.29094522112764104], [0.17062735926977982, 0.35365288276942636, 0.24399048001481874, 0.2752251105811534, 0.0808820212290367, 0.0, 0.18947948806203135, 0.2160475752088088], [0.08276756693941564, 0.37868768797991825, 0.30514417877131267, 0.3851511474621326, 0.23162756816552674, 0.18947948806203135, 0.0, 0.1576110241455412], [0.22590698867816078, 0.5051600590846058, 0.41784490992015993, 0.2784439538344692, 0.29094522112764104, 0.2160475752088088, 0.1576110241455412, 0.0]], [[0.0, 0.1957800699138686, 0.1767969833868322, 0.08066210276916565, 0.10010971002939587, 0.12686714816014957, 0.1741649011296922, 0.21050805650043244], [0.1957800699138686, 0.0, 0.11053837860066976, 0.15889224392984103, 0.12890090002143376, 0.16631251970626032, 0.09299479110207015, 0.02941630047229933], [0.1767969833868322, 0.11053837860066976, 0.0, 0.16456948840664418, 0.13423542213576115, 0.10891777348675599, 0.07336327812801476, 0.10975461018197946], [0.08066210276916565, 0.15889224392984103, 0.16456948840664418, 0.0, 0.10180760471589241, 0.10737596389607469, 0.13176275759419806, 0.16977322136096007], [0.10010971002939587, 0.12890090002143376, 0.13423542213576115, 0.10180760471589241, 0.0, 0.12284373302191465, 0.12365937331860764, 0.13983856092196217], [0.12686714816014957, 0.16631251970626032, 0.10891777348675599, 0.10737596389607469, 0.12284373302191465, 0.0, 0.09476134338106632, 0.16712109049970536], [0.1741649011296922, 0.09299479110207015, 0.07336327812801476, 0.13176275759419806, 0.12365937331860764, 0.09476134338106632, 0.0, 0.08308782511500136], [0.21050805650043244, 0.02941630047229933, 0.10975461018197946, 0.16977322136096007, 0.13983856092196217, 0.16712109049970536, 0.08308782511500136, 0.0]], [[0.0, 0.0, 0.0, 0.0, 0.0, 0.0, 0.0, 0.0], [0.0, 0.0, 0.0, 0.0, 0.0, 0.0, 0.0, 0.0], [0.0, 0.0, 0.0, 0.0, 0.0, 0.0, 0.0, 0.0], [0.0, 0.0, 0.0, 0.0, 0.0, 0.0, 0.0, 0.0], [0.0, 0.0, 0.0, 0.0, 0.0, 0.0, 0.0, 0.0], [0.0, 0.0, 0.0, 0.0, 0.0, 0.0, 0.0, 0.0], [0.0, 0.0, 0.0, 0.0, 0.0, 0.0, 0.0, 0.0], [0.0, 0.0, 0.0, 0.0, 0.0, 0.0, 0.0, 0.0]], [[0.0, 0.003741208625111041, 0.02192311332705349, 0.17859428902030544, 0.10246624669994699, 0.1257443606759004, 0.03442932302127887, 0.08883201360532748], [0.003741208625111041, 0.0, 0.02277643740121723, 0.17717677289041037, 0.10030481503982297, 0.12601306149957517, 0.03486378969552121, 0.08919742378469836], [0.02192311332705349, 0.02277643740121723, 0.0, 0.16149549541957567, 0.08871033508140204, 0.10436562685888331, 0.012743841390600114, 0.0671937699702783], [0.17859428902030544, 0.17717677289041037, 0.16149549541957567, 0.0, 0.08356514437484552, 0.08933313460987281, 0.15035054931369946, 0.11092443629628218], [0.10246624669994699, 0.10030481503982297, 0.08871033508140204, 0.08356514437484552, 0.0, 0.08043876204827893, 0.0797960633292487, 0.06822343597898294], [0.1257443606759004, 0.12601306149957517, 0.10436562685888331, 0.08933313460987281, 0.08043876204827893, 0.0, 0.09189759085201366, 0.037545835578286564], [0.03442932302127887, 0.03486378969552121, 0.012743841390600114, 0.15035054931369946, 0.0797960633292487, 0.09189759085201366, 0.0, 0.05466519280308214], [0.08883201360532748, 0.08919742378469836, 0.0671937699702783, 0.11092443629628218, 0.06822343597898294, 0.037545835578286564, 0.05466519280308214, 0.0]], [[0.0, 0.043091039367502845, 0.06713066490574157, 0.0920494211661682, 0.03487236939322619, 0.0251423326141608, 0.04953520432027413, 0.053255326414969446], [0.043091039367502845, 0.0, 0.04395343245880833, 0.09558768401492454, 0.025748229009547083, 0.05087688477507029, 0.03767619568900095, 0.030488560183820984], [0.06713066490574157, 0.04395343245880833, 0.0, 0.10665741224640027, 0.034537809477395556, 0.06121286554460467, 0.03157450683142052, 0.04672824189753358], [0.0920494211661682, 0.09558768401492454, 0.10665741224640027, 0.0, 0.08922699210865224, 0.07736279527064586, 0.0830262509290283, 0.07402652302907484], [0.03487236939322619, 0.025748229009547083, 0.034537809477395556, 0.08922699210865224, 0.0, 0.0331315700271782, 0.022733884286075923, 0.02969579559022042], [0.0251423326141608, 0.05087688477507029, 0.06121286554460467, 0.07736279527064586, 0.0331315700271782, 0.0, 0.040398836143886147, 0.05013369312291995], [0.04953520432027413, 0.03767619568900095, 0.03157450683142052, 0.0830262509290283, 0.022733884286075923, 0.040398836143886147, 0.0, 0.03155110203394932], [0.053255326414969446, 0.030488560183820984, 0.04672824189753358, 0.07402652302907484, 0.02969579559022042, 0.05013369312291995, 0.03155110203394932, 0.0]], [[0.0, 0.0794312346333613, 0.08447837048702621, 0.2157196403445588, 0.06886282068691384, 0.1104314142658002, 0.270059241802724, 0.14940494461134307], [0.0794312346333613, 0.0, 0.06181196315724125, 0.15966148619794007, 0.05791402625107424, 0.08301113148787816, 0.2879548832268924, 0.14496530557643747], [0.08447837048702621, 0.06181196315724125, 0.0, 0.17088370705452058, 0.059178749411609596, 0.08556412636722144, 0.24802130567907352, 0.11045876342425398], [0.2157196403445588, 0.15966148619794007, 0.17088370705452058, 0.0, 0.18716365243074948, 0.20663384336343874, 0.27919137170497915, 0.15042428025725127], [0.06886282068691384, 0.05791402625107424, 0.059178749411609596, 0.18716365243074948, 0.0, 0.10970342443119381, 0.25779853867291674, 0.14236460720677308], [0.1104314142658002, 0.08301113148787816, 0.08556412636722144, 0.20663384336343874, 0.10970342443119381, 0.0, 0.3107977041218715, 0.18064343165146576], [0.270059241802724, 0.2879548832268924, 0.24802130567907352, 0.27919137170497915, 0.25779853867291674, 0.3107977041218715, 0.0, 0.1825497786205843], [0.14940494461134307, 0.14496530557643747, 0.11045876342425398, 0.15042428025725127, 0.14236460720677308, 0.18064343165146576, 0.1825497786205843, 0.0]], [[0.0, 0.1589601830337899, 0.07227437319235817, 0.12457734425651829, 0.21192031769246258, 0.14885584721948064, 0.18019440653715105, 0.1262446723465185], [0.1589601830337899, 0.0, 0.1681717364654391, 0.27081773730234854, 0.15776350878461518, 0.14209095186789703, 0.2103675742807697, 0.20552222844985163], [0.07227437319235817, 0.1681717364654391, 0.0, 0.16407054987226194, 0.16888422538036854, 0.09328493712907733, 0.11800235541255147, 0.06099294190870574], [0.12457734425651829, 0.27081773730234854, 0.16407054987226194, 0.0, 0.30062286570140145, 0.2516480937591558, 0.24533252438162167, 0.18738408307993593], [0.21192031769246258, 0.15776350878461518, 0.16888422538036854, 0.30062286570140145, 0.0, 0.09657826876766058, 0.10449862788807544, 0.15332271097187164], [0.14885584721948064, 0.14209095186789703, 0.09328493712907733, 0.2516480937591558, 0.09657826876766058, 0.0, 0.08993748759100377, 0.095347546897519], [0.18019440653715105, 0.2103675742807697, 0.11800235541255147, 0.24533252438162167, 0.10449862788807544, 0.08993748759100377, 0.0, 0.06986501350164417], [0.1262446723465185, 0.20552222844985163, 0.06099294190870574, 0.18738408307993593, 0.15332271097187164, 0.095347546897519, 0.06986501350164417, 0.0]], [[0.0, 0.07457011490413329, 0.06768165400834908, 0.18284562232251178, 0.05106486410431558, 0.06883869480776063, 0.08705959420823668, 0.05209058920164892], [0.07457011490413329, 0.0, 0.027479228112549003, 0.1664785290576469, 0.07546658000450446, 0.08712160801332665, 0.03485083359590217, 0.08389634127643597], [0.06768165400834908, 0.027479228112549003, 0.0, 0.16430728923259033, 0.06650120537342227, 0.085273247090552, 0.05259186179294899, 0.06987376037571802], [0.18284562232251178, 0.1664785290576469, 0.16430728923259033, 0.0, 0.13604419901530695, 0.1460549789763408, 0.14040791369481898, 0.20494209672006053], [0.05106486410431558, 0.07546658000450446, 0.06650120537342227, 0.13604419901530695, 0.0, 0.055894748708829246, 0.07067251539363523, 0.0872794261271322], [0.06883869480776063, 0.08712160801332665, 0.085273247090552, 0.1460549789763408, 0.055894748708829246, 0.0, 0.08196468453695095, 0.10135935205299804], [0.08705959420823668, 0.03485083359590217, 0.05259186179294899, 0.14040791369481898, 0.07067251539363523, 0.08196468453695095, 0.0, 0.10867068885099565], [0.05209058920164892, 0.08389634127643597, 0.06987376037571802, 0.20494209672006053, 0.0872794261271322, 0.10135935205299804, 0.10867068885099565, 0.0]], [[0.0, 0.0, 0.0, 0.0, 0.0, 0.0, 0.0, 0.0], [0.0, 0.0, 0.0, 0.0, 0.0, 0.0, 0.0, 0.0], [0.0, 0.0, 0.0, 0.0, 0.0, 0.0, 0.0, 0.0], [0.0, 0.0, 0.0, 0.0, 0.0, 0.0, 0.0, 0.0], [0.0, 0.0, 0.0, 0.0, 0.0, 0.0, 0.0, 0.0], [0.0, 0.0, 0.0, 0.0, 0.0, 0.0, 0.0, 0.0], [0.0, 0.0, 0.0, 0.0, 0.0, 0.0, 0.0, 0.0], [0.0, 0.0, 0.0, 0.0, 0.0, 0.0, 0.0, 0.0]], [[0.0, 0.08313640679294582, 0.14457925988586304, 0.22204440499695907, 0.10357959809417905, 0.1904810964563003, 0.21477152099986654, 0.0963798681519419], [0.08313640679294582, 0.0, 0.08142194335336667, 0.2564404545100183, 0.09871495397290427, 0.1890552365477701, 0.1616428723695988, 0.05797035011598837], [0.14457925988586304, 0.08142194335336667, 0.0, 0.25560394068192294, 0.10923143121107749, 0.1531777429310557, 0.1980872536070888, 0.10941434874124281], [0.22204440499695907, 0.2564404545100183, 0.25560394068192294, 0.0, 0.26146457715618787, 0.24851776193221323, 0.40394124163402284, 0.2943132264529203], [0.10357959809417905, 0.09871495397290427, 0.10923143121107749, 0.26146457715618787, 0.0, 0.11126155544845048, 0.2041345585072009, 0.07656396969748011], [0.1904810964563003, 0.1890552365477701, 0.1531777429310557, 0.24851776193221323, 0.11126155544845048, 0.0, 0.29538358805284254, 0.1831307293133273], [0.21477152099986654, 0.1616428723695988, 0.1980872536070888, 0.40394124163402284, 0.2041345585072009, 0.29538358805284254, 0.0, 0.13831219012303986], [0.0963798681519419, 0.05797035011598837, 0.10941434874124281, 0.2943132264529203, 0.07656396969748011, 0.1831307293133273, 0.13831219012303986, 0.0]], [[0.0, 0.2057367423273857, 0.09109854766126643, 0.09915047023066063, 0.16363921112930707, 0.11192328461054185, 0.09186995369467664, 0.10351879570108202], [0.2057367423273857, 0.0, 0.1432348137533553, 0.22595807217655867, 0.12948949113264324, 0.30822186172308863, 0.15929406296638157, 0.10745694341713173], [0.09109854766126643, 0.1432348137533553, 0.0, 0.16602935126622023, 0.165083806800234, 0.19909743626373524, 0.12012447328422032, 0.07506270565847274], [0.09915047023066063, 0.22595807217655867, 0.16602935126622023, 0.0, 0.1267777160326943, 0.1216245469395801, 0.06944702739424284, 0.13042899911467298], [0.16363921112930707, 0.12948949113264324, 0.165083806800234, 0.1267777160326943, 0.0, 0.23756175513887187, 0.07549946998224624, 0.0919009024615959], [0.11192328461054185, 0.30822186172308863, 0.19909743626373524, 0.1216245469395801, 0.23756175513887187, 0.0, 0.16903155743477488, 0.2071811708258507], [0.09186995369467664, 0.15929406296638157, 0.12012447328422032, 0.06944702739424284, 0.07549946998224624, 0.16903155743477488, 0.0, 0.06473851120552777], [0.10351879570108202, 0.10745694341713173, 0.07506270565847274, 0.13042899911467298, 0.0919009024615959, 0.2071811708258507, 0.06473851120552777, 0.0]], [[0.0, 0.01799580872434623, 0.02436386678406842, 0.21460619040355475, 0.08764804953159115, 0.13887266268788456, 0.0262576235266566, 0.03548739057535855], [0.01799580872434623, 0.0, 0.006389192447142153, 0.23020931056701158, 0.07085180749136677, 0.15548122785550292, 0.0441314239068766, 0.05329267312661752], [0.02436386678406842, 0.006389192447142153, 0.0, 0.23558716062846308, 0.0648349238343046, 0.16124389316433638, 0.05042717645602379, 0.059554707880441565], [0.21460619040355475, 0.23020931056701158, 0.23558716062846308, 0.0, 0.2841255690400121, 0.07971872967016333, 0.1908687650273967, 0.1822804705436885], [0.08764804953159115, 0.07085180749136677, 0.0648349238343046, 0.2841255690400121, 0.0, 0.2144315219599037, 0.11180339936152577, 0.12023653894997163], [0.13887266268788456, 0.15548122785550292, 0.16124389316433638, 0.07971872967016333, 0.2144315219599037, 0.0, 0.11388399813735971, 0.1049156704128552], [0.0262576235266566, 0.0441314239068766, 0.05042717645602379, 0.1908687650273967, 0.11180339936152577, 0.11388399813735971, 0.0, 0.009269669124549053], [0.03548739057535855, 0.05329267312661752, 0.059554707880441565, 0.1822804705436885, 0.12023653894997163, 0.1049156704128552, 0.009269669124549053, 0.0]], [[0.0, 0.03636102033407246, 0.05176264041369875, 0.13531944515243485, 0.1391310074680166, 0.003655296436009661, 0.11753596227987459, 0.1202463357463812], [0.03636102033407246, 0.0, 0.03207805583039814, 0.16192552557539053, 0.12715178300957378, 0.036038303560101584, 0.12354545816827943, 0.1008763710384111], [0.05176264041369875, 0.03207805583039814, 0.0, 0.1849849259262331, 0.09571063490603653, 0.04921865557678911, 0.09667531034045945, 0.12863412314494255], [0.13531944515243485, 0.16192552557539053, 0.1849849259262331, 0.0, 0.2653837491822253, 0.1382131342898616, 0.2301652534698353, 0.17142201549043332], [0.1391310074680166, 0.12715178300957378, 0.09571063490603653, 0.2653837491822253, 0.0, 0.13575562256263143, 0.0673368904555502, 0.21355407730342546], [0.003655296436009661, 0.036038303560101584, 0.04921865557678911, 0.1382131342898616, 0.13575562256263143, 0.0, 0.11400818948787461, 0.12266691428372577], [0.11753596227987459, 0.12354545816827943, 0.09667531034045945, 0.2301652534698353, 0.0673368904555502, 0.11400818948787461, 0.0, 0.220049933758386], [0.1202463357463812, 0.1008763710384111, 0.12863412314494255, 0.17142201549043332, 0.21355407730342546, 0.12266691428372577, 0.220049933758386, 0.0]], [[0.0, 0.0, 0.0, 0.0, 0.0, 0.0, 0.0, 0.0], [0.0, 0.0, 0.0, 0.0, 0.0, 0.0, 0.0, 0.0], [0.0, 0.0, 0.0, 0.0, 0.0, 0.0, 0.0, 0.0], [0.0, 0.0, 0.0, 0.0, 0.0, 0.0, 0.0, 0.0], [0.0, 0.0, 0.0, 0.0, 0.0, 0.0, 0.0, 0.0], [0.0, 0.0, 0.0, 0.0, 0.0, 0.0, 0.0, 0.0], [0.0, 0.0, 0.0, 0.0, 0.0, 0.0, 0.0, 0.0], [0.0, 0.0, 0.0, 0.0, 0.0, 0.0, 0.0, 0.0]], [[0.0, 0.25803765777921067, 0.1893462200581859, 0.27274171603824165, 0.20970474108800521, 0.22009105364734813, 0.1693914615237336, 0.3057408807744979], [0.25803765777921067, 0.0, 0.24624960376872546, 0.19586115927710943, 0.19208314494576792, 0.1623111538840396, 0.33838758589322, 0.3300973332556648], [0.1893462200581859, 0.24624960376872546, 0.0, 0.1525666344328664, 0.10418055412700811, 0.14123251216619404, 0.1451172015827699, 0.29166489785953864], [0.27274171603824165, 0.19586115927710943, 0.1525666344328664, 0.0, 0.1540961401330365, 0.1633315723697626, 0.2520642934653231, 0.23688765938332504], [0.20970474108800521, 0.19208314494576792, 0.10418055412700811, 0.1540961401330365, 0.0, 0.04179843551361591, 0.234551677355834, 0.3418462871949885], [0.22009105364734813, 0.1623111538840396, 0.14123251216619404, 0.1633315723697626, 0.04179843551361591, 0.0, 0.26667295306600736, 0.3539419625122161], [0.1693914615237336, 0.33838758589322, 0.1451172015827699, 0.2520642934653231, 0.234551677355834, 0.26667295306600736, 0.0, 0.2596310025365082], [0.3057408807744979, 0.3300973332556648, 0.29166489785953864, 0.23688765938332504, 0.3418462871949885, 0.3539419625122161, 0.2596310025365082, 0.0]], [[0.0, 0.0, 0.0, 0.0, 0.0, 0.0, 0.0, 0.0], [0.0, 0.0, 0.0, 0.0, 0.0, 0.0, 0.0, 0.0], [0.0, 0.0, 0.0, 0.0, 0.0, 0.0, 0.0, 0.0], [0.0, 0.0, 0.0, 0.0, 0.0, 0.0, 0.0, 0.0], [0.0, 0.0, 0.0, 0.0, 0.0, 0.0, 0.0, 0.0], [0.0, 0.0, 0.0, 0.0, 0.0, 0.0, 0.0, 0.0], [0.0, 0.0, 0.0, 0.0, 0.0, 0.0, 0.0, 0.0], [0.0, 0.0, 0.0, 0.0, 0.0, 0.0, 0.0, 0.0]], [[0.0, 0.011475714790547754, 0.04372886086507916, 0.27650675820881426, 0.02406488088216045, 0.1102380381344766, 0.010270268815130204, 0.04578997791091096], [0.011475714790547754, 0.0, 0.032309471246135854, 0.2664097658845679, 0.03549620843322434, 0.09910484589366475, 0.02173501044436966, 0.03437653230493976], [0.04372886086507916, 0.032309471246135854, 0.0, 0.23708115817110562, 0.06751213883167147, 0.06730852696289932, 0.05390799857813416, 0.0020738683138436607], [0.27650675820881426, 0.2664097658845679, 0.23708115817110562, 0.0, 0.2970335588498727, 0.17297272140453115, 0.2853781149903301, 0.2351630138596874], [0.02406488088216045, 0.03549620843322434, 0.06751213883167147, 0.2970335588498727, 0.0, 0.13321798590474318, 0.013811578982191396, 0.06955357712620817], [0.1102380381344766, 0.09910484589366475, 0.06730852696289932, 0.17297272140453115, 0.13321798590474318, 0.0, 0.12010944892492441, 0.06525426078158363], [0.010270268815130204, 0.02173501044436966, 0.05390799857813416, 0.2853781149903301, 0.013811578982191396, 0.12010944892492441, 0.0, 0.05596198124680091], [0.04578997791091096, 0.03437653230493976, 0.0020738683138436607, 0.2351630138596874, 0.06955357712620817, 0.06525426078158363, 0.05596198124680091, 0.0]], [[0.0, 0.04649558742133207, 0.06672122741373358, 0.3282262329090641, 0.02665220839966344, 0.05909647031811713, 0.03558296130417988, 0.0003779194998599024], [0.04649558742133207, 0.0, 0.020506681216288628, 0.2894321245516616, 0.07254105775621161, 0.012760966070949073, 0.011004814749132263, 0.04612248509716252], [0.06672122741373358, 0.020506681216288628, 0.0, 0.2712941904780247, 0.09237431971188624, 0.00775286596923212, 0.03148412118812477, 0.06635232712864528], [0.3282262329090641, 0.2894321245516616, 0.2712941904780247, 0.0, 0.348319001474732, 0.2782122621018483, 0.2989210401369257, 0.32792922287208814], [0.02665220839966344, 0.07254105775621161, 0.09237431971188624, 0.348319001474732, 0.0, 0.08490318377158354, 0.06181587847313326, 0.0270277596360254], [0.05909647031811713, 0.012760966070949073, 0.00775286596923212, 0.2782122621018483, 0.08490318377158354, 0.0, 0.023752531656500882, 0.05872588344243872], [0.03558296130417988, 0.011004814749132263, 0.03148412118812477, 0.2989210401369257, 0.06181587847313326, 0.023752531656500882, 0.0, 0.03520801241313154], [0.0003779194998599024, 0.04612248509716252, 0.06635232712864528, 0.32792922287208814, 0.0270277596360254, 0.05872588344243872, 0.03520801241313154, 0.0]], [[0.0, 0.12260751518099997, 0.08928249110193234, 0.20168733985633144, 0.14759072825426275, 0.1110350432491918, 0.1809649897594663, 0.13629910706785775], [0.12260751518099997, 0.0, 0.08054433551593998, 0.21197958416001259, 0.13340218826548386, 0.21064179809963537, 0.17632450355903057, 0.12073242394528864], [0.08928249110193234, 0.08054433551593998, 0.0, 0.19543722507502725, 0.08110250167839773, 0.1542185427086076, 0.14727396178267216, 0.08515657962732189], [0.20168733985633144, 0.21197958416001259, 0.19543722507502725, 0.0, 0.15346912062640938, 0.19804415758046057, 0.10257085035459919, 0.13762703004736845], [0.14759072825426275, 0.13340218826548386, 0.08110250167839773, 0.15346912062640938, 0.0, 0.16640874398604846, 0.0925490828999947, 0.04848648558355657], [0.1110350432491918, 0.21064179809963537, 0.1542185427086076, 0.19804415758046057, 0.16640874398604846, 0.0, 0.1706455439523889, 0.15549525022480548], [0.1809649897594663, 0.17632450355903057, 0.14727396178267216, 0.10257085035459919, 0.0925490828999947, 0.1706455439523889, 0.0, 0.06447867763649812], [0.13629910706785775, 0.12073242394528864, 0.08515657962732189, 0.13762703004736845, 0.04848648558355657, 0.15549525022480548, 0.06447867763649812, 0.0]], [[0.0, 0.08402375110184646, 0.09779201580811601, 0.22974612721561688, 0.0893427508229667, 0.18804013103632405, 0.07229481432343794, 0.08269864189397808], [0.08402375110184646, 0.0, 0.032243514697257614, 0.21518920074532405, 0.011477238532429391, 0.22645873057205845, 0.021590838735788525, 0.016595246758238282], [0.09779201580811601, 0.032243514697257614, 0.0, 0.18550651963281298, 0.04155757762508789, 0.20960444932070235, 0.027020999420657513, 0.01895973329158086], [0.22974612721561688, 0.21518920074532405, 0.18550651963281298, 0.0, 0.22497486386434165, 0.15463142244464248, 0.20024891951555027, 0.1998000868313624], [0.0893427508229667, 0.011477238532429391, 0.04155757762508789, 0.22497486386434165, 0.0, 0.23722000976586075, 0.03280334898870662, 0.027850757965814776], [0.18804013103632405, 0.22645873057205845, 0.20960444932070235, 0.15463142244464248, 0.23722000976586075, 0.0, 0.2056044962421581, 0.21233774250261278], [0.07229481432343794, 0.021590838735788525, 0.027020999420657513, 0.20024891951555027, 0.03280334898870662, 0.2056044962421581, 0.0, 0.01084880789787219], [0.08269864189397808, 0.016595246758238282, 0.01895973329158086, 0.1998000868313624, 0.027850757965814776, 0.21233774250261278, 0.01084880789787219, 0.0]], [[0.0, 0.16396170104050453, 0.16507124674026027, 0.2787926621589469, 0.16573460659896333, 0.1706636763878371, 0.1530951587562794, 0.10279251446551609], [0.16396170104050453, 0.0, 0.13161897914485893, 0.2725698116813819, 0.09908149508428093, 0.0845026103915296, 0.10553644572111759, 0.15017029873820292], [0.16507124674026027, 0.13161897914485893, 0.0, 0.32361485319959604, 0.09110380995592289, 0.1438377032241389, 0.1297744662614421, 0.1429998371858739], [0.2787926621589469, 0.2725698116813819, 0.32361485319959604, 0.0, 0.32375992650619406, 0.22208212261385454, 0.33817287251628975, 0.30884935919844925], [0.16573460659896333, 0.09908149508428093, 0.09110380995592289, 0.32375992650619406, 0.0, 0.15227250513711602, 0.056342562759084704, 0.10423195378943043], [0.1706636763878371, 0.0845026103915296, 0.1438377032241389, 0.22208212261385454, 0.15227250513711602, 0.0, 0.1708020098118307, 0.17871889656053605], [0.1530951587562794, 0.10553644572111759, 0.1297744662614421, 0.33817287251628975, 0.056342562759084704, 0.1708020098118307, 0.0, 0.09277613271407], [0.10279251446551609, 0.15017029873820292, 0.1429998371858739, 0.30884935919844925, 0.10423195378943043, 0.17871889656053605, 0.09277613271407, 0.0]], [[0.0, 0.09366654650693237, 0.07505201242765837, 0.10039288285336492, 0.0521488789333103, 0.028770438061686505, 0.1006910878960754, 0.06441443700822828], [0.09366654650693237, 0.0, 0.12404694694033135, 0.05536323529196971, 0.07276097955192888, 0.10488632860330184, 0.10968738708374969, 0.11575429301171816], [0.07505201242765837, 0.12404694694033135, 0.0, 0.1364352063456549, 0.09965234791327615, 0.0816737921990201, 0.06352675547484955, 0.011193762262714404], [0.10039288285336492, 0.05536323529196971, 0.1364352063456549, 0.0, 0.05334326881610362, 0.1223360717186312, 0.14386954132500684, 0.12704049042607274], [0.0521488789333103, 0.07276097955192888, 0.09965234791327615, 0.05334326881610362, 0.0, 0.07857991547820004, 0.12325735113196622, 0.08890590880329284], [0.028770438061686505, 0.10488632860330184, 0.0816737921990201, 0.1223360717186312, 0.07857991547820004, 0.0, 0.09656155232829994, 0.07293696419618582], [0.1006910878960754, 0.10968738708374969, 0.06352675547484955, 0.14386954132500684, 0.12325735113196622, 0.09656155232829994, 0.0, 0.06532166053013605], [0.06441443700822828, 0.11575429301171816, 0.011193762262714404, 0.12704049042607274, 0.08890590880329284, 0.07293696419618582, 0.06532166053013605, 0.0]], [[0.0, 0.046547675225845145, 0.0736048317017415, 0.20785512300999642, 0.035616311766036454, 0.05235106097693297, 0.05146934225084931, 0.06614609498789528], [0.046547675225845145, 0.0, 0.05114230961703016, 0.18737334563510508, 0.053335140712471536, 0.04504467927891706, 0.03647916306858056, 0.03381585263813648], [0.0736048317017415, 0.05114230961703016, 0.0, 0.14915461567694566, 0.0686221230714923, 0.03617984069480307, 0.03192821330952147, 0.057594259228021596], [0.20785512300999642, 0.18737334563510508, 0.14915461567694566, 0.0, 0.20689500779813272, 0.1739837774952347, 0.16593568452437532, 0.1779324699443502], [0.035616311766036454, 0.053335140712471536, 0.0686221230714923, 0.20689500779813272, 0.0, 0.05018483451203787, 0.04802637917349878, 0.08239488530370556], [0.05235106097693297, 0.04504467927891706, 0.03617984069480307, 0.1739837774952347, 0.05018483451203787, 0.0, 0.03584734152840776, 0.057151997132605915], [0.05146934225084931, 0.03647916306858056, 0.03192821330952147, 0.16593568452437532, 0.04802637917349878, 0.03584734152840776, 0.0, 0.056374837677562614], [0.06614609498789528, 0.03381585263813648, 0.057594259228021596, 0.1779324699443502, 0.08239488530370556, 0.057151997132605915, 0.056374837677562614, 0.0]], [[0.0, 0.20190665982634745, 0.23237831005598514, 0.32267762016182905, 0.29506687513552654, 0.3131836592185693, 0.3197708881778807, 0.3226969824038837], [0.20190665982634745, 0.0, 0.15011278580958595, 0.22279878499431677, 0.16116461111254388, 0.20982986760031797, 0.201753590205966, 0.2225919553364771], [0.23237831005598514, 0.15011278580958595, 0.0, 0.1301788775601145, 0.08794120913780994, 0.09802895674491982, 0.11240357323900751, 0.13354817707846445], [0.32267762016182905, 0.22279878499431677, 0.1301788775601145, 0.0, 0.10338151630282488, 0.06640264139666338, 0.11286771853710609, 0.12790792238261559], [0.29506687513552654, 0.16116461111254388, 0.08794120913780994, 0.10338151630282488, 0.0, 0.06786509858480679, 0.058452954014825004, 0.1052953281832099], [0.3131836592185693, 0.20982986760031797, 0.09802895674491982, 0.06640264139666338, 0.06786509858480679, 0.0, 0.056186018489162146, 0.07841481555981715], [0.3197708881778807, 0.201753590205966, 0.11240357323900751, 0.11286771853710609, 0.058452954014825004, 0.056186018489162146, 0.0, 0.056950594949890895], [0.3226969824038837, 0.2225919553364771, 0.13354817707846445, 0.12790792238261559, 0.1052953281832099, 0.07841481555981715, 0.056950594949890895, 0.0]], [[0.0, 0.1484516422788594, 0.19102425140238233, 0.07714811908944984, 0.1257708179473462, 0.11520963987000539, 0.11640383771803256, 0.14842971552141876], [0.1484516422788594, 0.0, 0.1489696880830513, 0.19563116966920013, 0.08473387207650498, 0.18719740771575633, 0.11387149090703555, 0.16314979592718004], [0.19102425140238233, 0.1489696880830513, 0.0, 0.19003007066681926, 0.11058034575630235, 0.16911532244640293, 0.11685901629140637, 0.09961978157966511], [0.07714811908944984, 0.19563116966920013, 0.19003007066681926, 0.0, 0.13879362484117294, 0.06198438833744543, 0.11361652890602533, 0.1185840783948112], [0.1257708179473462, 0.08473387207650498, 0.11058034575630235, 0.13879362484117294, 0.0, 0.11330773624909816, 0.032199006866760964, 0.08498568566453336], [0.11520963987000539, 0.18719740771575633, 0.16911532244640293, 0.06198438833744543, 0.11330773624909816, 0.0, 0.0818471287635156, 0.07825781365264445], [0.11640383771803256, 0.11387149090703555, 0.11685901629140637, 0.11361652890602533, 0.032199006866760964, 0.0818471287635156, 0.0, 0.06219617185933576], [0.14842971552141876, 0.16314979592718004, 0.09961978157966511, 0.1185840783948112, 0.08498568566453336, 0.07825781365264445, 0.06219617185933576, 0.0]], [[0.0, 0.08285290232247698, 0.08304926384401892, 0.1815677509934073, 0.06645908968824892, 0.11929841767984725, 0.08604632961360209, 0.04470276308702424], [0.08285290232247698, 0.0, 0.04392766601786414, 0.1749112497626302, 0.04343791143021768, 0.1367505939795065, 0.09566634317107203, 0.08298606704484265], [0.08304926384401892, 0.04392766601786414, 0.0, 0.154351074340515, 0.027913700289423374, 0.1148406417153268, 0.07630677642194855, 0.08866422240689056], [0.1815677509934073, 0.1749112497626302, 0.154351074340515, 0.0, 0.16645307204147575, 0.07140629503426246, 0.10350718983016094, 0.15452348421681963], [0.06645908968824892, 0.04343791143021768, 0.027913700289423374, 0.16645307204147575, 0.0, 0.1187580088474071, 0.08504392094023058, 0.08048896352995907], [0.11929841767984725, 0.1367505939795065, 0.1148406417153268, 0.07140629503426246, 0.1187580088474071, 0.0, 0.054827726116585374, 0.09726927904605127], [0.08604632961360209, 0.09566634317107203, 0.07630677642194855, 0.10350718983016094, 0.08504392094023058, 0.054827726116585374, 0.0, 0.06422470080747843], [0.04470276308702424, 0.08298606704484265, 0.08866422240689056, 0.15452348421681963, 0.08048896352995907, 0.09726927904605127, 0.06422470080747843, 0.0]], [[0.0, 0.0531626594575862, 0.03632137108674366, 0.2618412302391825, 0.05359415866042329, 0.09492640325189547, 0.057202869737991914, 0.05579615386338699], [0.0531626594575862, 0.0, 0.07540537628082496, 0.2746240720191668, 0.0295851958498413, 0.14099626020245964, 0.06547441088269289, 0.07400962570350736], [0.03632137108674366, 0.07540537628082496, 0.0, 0.22788511256734892, 0.06012103712249586, 0.06630389653699545, 0.03818899023791955, 0.029310085928012236], [0.2618412302391825, 0.2746240720191668, 0.22788511256734892, 0.0, 0.24588834854587255, 0.20734099218662244, 0.21313466506176454, 0.20922345502524806], [0.05359415866042329, 0.0295851958498413, 0.06012103712249586, 0.24588834854587255, 0.0, 0.12494858217362555, 0.03851206837210028, 0.049189946635073645], [0.09492640325189547, 0.14099626020245964, 0.06630389653699545, 0.20734099218662244, 0.12494858217362555, 0.0, 0.0938994988106282, 0.0812165064814821], [0.057202869737991914, 0.06547441088269289, 0.03818899023791955, 0.21313466506176454, 0.03851206837210028, 0.0938994988106282, 0.0, 0.012779250050790385], [0.05579615386338699, 0.07400962570350736, 0.029310085928012236, 0.20922345502524806, 0.049189946635073645, 0.0812165064814821, 0.012779250050790385, 0.0]], [[0.0, 0.1133257201141275, 0.08807182298723659, 0.3098997433448998, 0.06389716032583591, 0.1807597937097736, 0.0903992987328746, 0.06253548790459952], [0.1133257201141275, 0.0, 0.05434162934241528, 0.3106021180150254, 0.11401178673488836, 0.26202040500592144, 0.10043647220333518, 0.09275591077482116], [0.08807182298723659, 0.05434162934241528, 0.0, 0.33266997542179705, 0.08684497317766075, 0.25952738054050684, 0.0795402638125261, 0.05148976842928698], [0.3098997433448998, 0.3106021180150254, 0.33266997542179705, 0.0, 0.3598707305573405, 0.3094431164156133, 0.3724040436796005, 0.3139124395369256], [0.06389716032583591, 0.11401178673488836, 0.08684497317766075, 0.3598707305573405, 0.0, 0.20511853104811462, 0.034836583320812506, 0.09218915792364477], [0.1807597937097736, 0.26202040500592144, 0.25952738054050684, 0.3094431164156133, 0.20511853104811462, 0.0, 0.22996127307130632, 0.23893904345445313], [0.0903992987328746, 0.10043647220333518, 0.0795402638125261, 0.3724040436796005, 0.034836583320812506, 0.22996127307130632, 0.0, 0.10364484863881816], [0.06253548790459952, 0.09275591077482116, 0.05148976842928698, 0.3139124395369256, 0.09218915792364477, 0.23893904345445313, 0.10364484863881816, 0.0]], [[0.0, 0.060675366643053744, 0.08773896591410678, 0.4961027894782842, 0.1322011988775995, 0.0418820700547417, 0.030989954091086288, 0.0513007745925062], [0.060675366643053744, 0.0, 0.10305798780583451, 0.5076406466048582, 0.11785995652350183, 0.0861063592104241, 0.06653349462133576, 0.043293541054071474], [0.08773896591410678, 0.10305798780583451, 0.0, 0.4635510068350288, 0.18338650976607687, 0.0699643579557831, 0.06750281184477318, 0.08011857572390102], [0.4961027894782842, 0.5076406466048582, 0.4635510068350288, 0.0, 0.599335581330191, 0.502207339466741, 0.47567790288938055, 0.5060125258709028], [0.1322011988775995, 0.11785995652350183, 0.18338650976607687, 0.599335581330191, 0.0, 0.1387038446013497, 0.15447782698659385, 0.12574107453927852], [0.0418820700547417, 0.0861063592104241, 0.0699643579557831, 0.502207339466741, 0.1387038446013497, 0.0, 0.04481255760379247, 0.061927375986175266], [0.030989954091086288, 0.06653349462133576, 0.06750281184477318, 0.47567790288938055, 0.15447782698659385, 0.04481255760379247, 0.0, 0.056898602984722914], [0.0513007745925062, 0.043293541054071474, 0.08011857572390102, 0.5060125258709028, 0.12574107453927852, 0.061927375986175266, 0.056898602984722914, 0.0]], [[0.0, 0.03560676263775324, 0.07920900032156089, 0.21294375616840877, 0.03960791355077884, 0.07156645080561605, 0.09077487459891137, 0.11769520037964142], [0.03560676263775324, 0.0, 0.07004159497113174, 0.17898144441944505, 0.06838121199461966, 0.0992261041756559, 0.08213927625780466, 0.10427995423954618], [0.07920900032156089, 0.07004159497113174, 0.0, 0.19463586295137827, 0.11307776905989408, 0.1262114809288423, 0.05530187591842053, 0.08210194943154658], [0.21294375616840877, 0.17898144441944505, 0.19463586295137827, 0.0, 0.2421359963714509, 0.2555254489583137, 0.18491505522203994, 0.17061188818713732], [0.03960791355077884, 0.06838121199461966, 0.11307776905989408, 0.2421359963714509, 0.0, 0.0770531707695203, 0.1288221937248291, 0.15584776389628513], [0.07156645080561605, 0.0992261041756559, 0.1262114809288423, 0.2555254489583137, 0.0770531707695203, 0.0, 0.11116175922297064, 0.13259037859310652], [0.09077487459891137, 0.08213927625780466, 0.05530187591842053, 0.18491505522203994, 0.1288221937248291, 0.11116175922297064, 0.0, 0.032171080799691276], [0.11769520037964142, 0.10427995423954618, 0.08210194943154658, 0.17061188818713732, 0.15584776389628513, 0.13259037859310652, 0.032171080799691276, 0.0]], [[0.0, 0.04639716642023194, 0.06451126015801248, 0.1215400360395309, 0.0748496473241292, 0.014514907286619461, 0.0324855699323355, 0.08548255317747226], [0.04639716642023194, 0.0, 0.01814766577902475, 0.1674843212884786, 0.028514665877993558, 0.03189458363409366, 0.013923958249038993, 0.03918460786517077], [0.06451126015801248, 0.01814766577902475, 0.0, 0.1853392747904425, 0.01037074086207793, 0.05002394580680819, 0.032066354120828734, 0.021047563101086218], [0.1215400360395309, 0.1674843212884786, 0.1853392747904425, 0.0, 0.19550721064075552, 0.13594407431606914, 0.15373921050561284, 0.20594692192885042], [0.0748496473241292, 0.028514665877993558, 0.01037074086207793, 0.19550721064075552, 0.0, 0.06037397291477596, 0.04242748541918471, 0.010678559522611871], [0.014514907286619461, 0.03189458363409366, 0.05002394580680819, 0.13594407431606914, 0.06037397291477596, 0.0, 0.0179754304750013, 0.0710211973004769], [0.0324855699323355, 0.013923958249038993, 0.032066354120828734, 0.15373921050561284, 0.04242748541918471, 0.0179754304750013, 0.0, 0.053089080526190796], [0.08548255317747226, 0.03918460786517077, 0.021047563101086218, 0.20594692192885042, 0.010678559522611871, 0.0710211973004769, 0.053089080526190796, 0.0]], [[0.0, 0.026357476505061046, 0.02457701229481897, 0.10633868715500477, 0.15156956424324386, 0.1573638133915797, 0.1552704945115978, 0.12655882048537956], [0.026357476505061046, 0.0, 0.02016135130609339, 0.12491228350393352, 0.12635225190852173, 0.13876888302126728, 0.13060102104623988, 0.10081329093662132], [0.02457701229481897, 0.02016135130609339, 0.0, 0.10670680572306451, 0.13371465366528537, 0.13338285566807256, 0.13568513311382435, 0.11139259955687514], [0.10633868715500477, 0.12491228350393352, 0.10670680572306451, 0.0, 0.2233239273575486, 0.1884644251635925, 0.22039295828260913, 0.20862122038153477], [0.15156956424324386, 0.12635225190852173, 0.13371465366528537, 0.2233239273575486, 0.0, 0.08847480582032616, 0.016570799872998285, 0.03202026101369704], [0.1573638133915797, 0.13876888302126728, 0.13338285566807256, 0.1884644251635925, 0.08847480582032616, 0.0, 0.07351450291407774, 0.10335188882707926], [0.1552704945115978, 0.13060102104623988, 0.13568513311382435, 0.22039295828260913, 0.016570799872998285, 0.07351450291407774, 0.0, 0.044759147535011486], [0.12655882048537956, 0.10081329093662132, 0.11139259955687514, 0.20862122038153477, 0.03202026101369704, 0.10335188882707926, 0.044759147535011486, 0.0]], [[0.0, 0.0, 0.0, 0.0, 0.0, 0.0, 0.0, 0.0], [0.0, 0.0, 0.0, 0.0, 0.0, 0.0, 0.0, 0.0], [0.0, 0.0, 0.0, 0.0, 0.0, 0.0, 0.0, 0.0], [0.0, 0.0, 0.0, 0.0, 0.0, 0.0, 0.0, 0.0], [0.0, 0.0, 0.0, 0.0, 0.0, 0.0, 0.0, 0.0], [0.0, 0.0, 0.0, 0.0, 0.0, 0.0, 0.0, 0.0], [0.0, 0.0, 0.0, 0.0, 0.0, 0.0, 0.0, 0.0], [0.0, 0.0, 0.0, 0.0, 0.0, 0.0, 0.0, 0.0]], [[0.0, 0.0, 0.0, 0.0, 0.0, 0.0, 0.0, 0.0], [0.0, 0.0, 0.0, 0.0, 0.0, 0.0, 0.0, 0.0], [0.0, 0.0, 0.0, 0.0, 0.0, 0.0, 0.0, 0.0], [0.0, 0.0, 0.0, 0.0, 0.0, 0.0, 0.0, 0.0], [0.0, 0.0, 0.0, 0.0, 0.0, 0.0, 0.0, 0.0], [0.0, 0.0, 0.0, 0.0, 0.0, 0.0, 0.0, 0.0], [0.0, 0.0, 0.0, 0.0, 0.0, 0.0, 0.0, 0.0], [0.0, 0.0, 0.0, 0.0, 0.0, 0.0, 0.0, 0.0]], [[0.0, 0.0, 0.0, 0.0, 0.0, 0.0, 0.0, 0.0], [0.0, 0.0, 0.0, 0.0, 0.0, 0.0, 0.0, 0.0], [0.0, 0.0, 0.0, 0.0, 0.0, 0.0, 0.0, 0.0], [0.0, 0.0, 0.0, 0.0, 0.0, 0.0, 0.0, 0.0], [0.0, 0.0, 0.0, 0.0, 0.0, 0.0, 0.0, 0.0], [0.0, 0.0, 0.0, 0.0, 0.0, 0.0, 0.0, 0.0], [0.0, 0.0, 0.0, 0.0, 0.0, 0.0, 0.0, 0.0], [0.0, 0.0, 0.0, 0.0, 0.0, 0.0, 0.0, 0.0]], [[0.0, 0.08495176899185933, 0.13900886491186965, 0.1954314913850087, 0.10158972418237949, 0.08057890425997577, 0.05558440003113918, 0.09489419098300803], [0.08495176899185933, 0.0, 0.11541690581102329, 0.2343977245832544, 0.03015037167037662, 0.1124668768248411, 0.06955647078919971, 0.06260453469549314], [0.13900886491186965, 0.11541690581102329, 0.0, 0.15546923684013525, 0.09200224069370513, 0.08004135246570705, 0.08499994703536404, 0.05555994651891595], [0.1954314913850087, 0.2343977245832544, 0.15546923684013525, 0.0, 0.22477464461384405, 0.12850008356389805, 0.17142512622944878, 0.1839997794183389], [0.10158972418237949, 0.03015037167037662, 0.09200224069370513, 0.22477464461384405, 0.0, 0.1070995626091659, 0.06926629788471518, 0.0439767166919666], [0.08057890425997577, 0.1124668768248411, 0.08004135246570705, 0.12850008356389805, 0.1070995626091659, 0.0, 0.04442677535679377, 0.06919307080519646], [0.05558440003113918, 0.06955647078919971, 0.08499994703536404, 0.17142512622944878, 0.06926629788471518, 0.04442677535679377, 0.0, 0.04366142367582724], [0.09489419098300803, 0.06260453469549314, 0.05555994651891595, 0.1839997794183389, 0.0439767166919666, 0.06919307080519646, 0.04366142367582724, 0.0]], [[0.0, 0.1874297151248309, 0.1916978831674813, 0.18548469417449204, 0.23463480147436455, 0.22061847277567723, 0.2563438216034292, 0.3084607481075334], [0.1874297151248309, 0.0, 0.05483499465534704, 0.18464802993972818, 0.15918533564101534, 0.13686492391974417, 0.14394782304914583, 0.20129295250081125], [0.1916978831674813, 0.05483499465534704, 0.0, 0.1832214659770452, 0.17218637247370708, 0.17039940144099855, 0.16882626687428995, 0.17061184884419453], [0.18548469417449204, 0.18464802993972818, 0.1832214659770452, 0.0, 0.32008200107447465, 0.2959829586679146, 0.3170319535890414, 0.34238530018844726], [0.23463480147436455, 0.15918533564101534, 0.17218637247370708, 0.32008200107447465, 0.0, 0.06880762012784801, 0.0559717648828062, 0.16738182907907675], [0.22061847277567723, 0.13686492391974417, 0.17039940144099855, 0.2959829586679146, 0.06880762012784801, 0.0, 0.05207290589076805, 0.21606135276981533], [0.2563438216034292, 0.14394782304914583, 0.16882626687428995, 0.3170319535890414, 0.0559717648828062, 0.05207290589076805, 0.0, 0.18078671850039477], [0.3084607481075334, 0.20129295250081125, 0.17061184884419453, 0.34238530018844726, 0.16738182907907675, 0.21606135276981533, 0.18078671850039477, 0.0]], [[0.0, 0.22651724364126602, 0.23741333808446638, 0.21938766084237568, 0.28380226941473613, 0.3080190367065132, 0.29828165186571803, 0.341014001346955], [0.22651724364126602, 0.0, 0.07097593194956915, 0.25900545808490644, 0.14834773711661509, 0.09861817483193766, 0.12043757165663674, 0.19554358886566178], [0.23741333808446638, 0.07097593194956915, 0.0, 0.2541943403691939, 0.10408736611280033, 0.142476339830411, 0.140855225130833, 0.2385026207165015], [0.21938766084237568, 0.25900545808490644, 0.2541943403691939, 0.0, 0.2305401479755469, 0.3170828008920505, 0.2655155282806436, 0.3372029330308913], [0.28380226941473613, 0.14834773711661509, 0.10408736611280033, 0.2305401479755469, 0.0, 0.18301521499127488, 0.12506404180053204, 0.2407593312851246], [0.3080190367065132, 0.09861817483193766, 0.142476339830411, 0.3170828008920505, 0.18301521499127488, 0.0, 0.09915953714844958, 0.1567389529752798], [0.29828165186571803, 0.12043757165663674, 0.140855225130833, 0.2655155282806436, 0.12506404180053204, 0.09915953714844958, 0.0, 0.1277422275601432], [0.341014001346955, 0.19554358886566178, 0.2385026207165015, 0.3372029330308913, 0.2407593312851246, 0.1567389529752798, 0.1277422275601432, 0.0]], [[0.0, 0.08312199915795034, 0.13059575197518417, 0.12382617776227887, 0.09449339399486521, 0.13724368978676613, 0.13636740818892415, 0.134036302928331], [0.08312199915795034, 0.0, 0.12946246392432875, 0.15598820307535385, 0.0475649231557454, 0.1148769831873515, 0.12178992764071142, 0.13299496395515883], [0.13059575197518417, 0.12946246392432875, 0.0, 0.18022307352542954, 0.14121539749095569, 0.07012601854606924, 0.027119971776134625, 0.036956354412285466], [0.12382617776227887, 0.15598820307535385, 0.18022307352542954, 0.0, 0.14428015935978927, 0.17003224013008778, 0.18528063027450115, 0.159306073436597], [0.09449339399486521, 0.0475649231557454, 0.14121539749095569, 0.14428015935978927, 0.0, 0.10517642357286404, 0.13661484180756106, 0.14278500251719353], [0.13724368978676613, 0.1148769831873515, 0.07012601854606924, 0.17003224013008778, 0.10517642357286404, 0.0, 0.06616095682140034, 0.07750527669963689], [0.13636740818892415, 0.12178992764071142, 0.027119971776134625, 0.18528063027450115, 0.13661484180756106, 0.06616095682140034, 0.0, 0.045897035221202545], [0.134036302928331, 0.13299496395515883, 0.036956354412285466, 0.159306073436597, 0.14278500251719353, 0.07750527669963689, 0.045897035221202545, 0.0]], [[0.0, 0.48430963593105153, 0.5801729917787067, 0.2712517623674035, 0.24232371150894932, 0.37729972960047703, 0.19594258906807896, 0.8871369705627599], [0.48430963593105153, 0.0, 0.33519822966983187, 0.32933110859560705, 0.355861651908427, 0.24701346696090934, 0.3787060773963827, 0.6730635730920519], [0.5801729917787067, 0.33519822966983187, 0.0, 0.346674330989431, 0.37584820885135434, 0.2608541422463405, 0.43492498811123836, 0.4140968861347089], [0.2712517623674035, 0.32933110859560705, 0.346674330989431, 0.0, 0.047247430172850595, 0.16402921848128033, 0.09871804659498284, 0.7009351040444958], [0.24232371150894932, 0.355861651908427, 0.37584820885135434, 0.047247430172850595, 0.0, 0.18195908192505383, 0.08909301057308357, 0.7169393864963839], [0.37729972960047703, 0.24701346696090934, 0.2608541422463405, 0.16402921848128033, 0.18195908192505383, 0.0, 0.2456209312390752, 0.6158124312279127], [0.19594258906807896, 0.3787060773963827, 0.43492498811123836, 0.09871804659498284, 0.08909301057308357, 0.2456209312390752, 0.0, 0.7758143206820667], [0.8871369705627599, 0.6730635730920519, 0.4140968861347089, 0.7009351040444958, 0.7169393864963839, 0.6158124312279127, 0.7758143206820667, 0.0]], [[0.0, 0.09368008079659434, 0.2922168484756113, 0.028950588455786852, 0.18026176097973876, 0.2959117526843527, 0.2676745949703324, 0.19699032425099058], [0.09368008079659434, 0.0, 0.20466669277434368, 0.06484684142559463, 0.0878745132079295, 0.20861116550271888, 0.17864168122411306, 0.10505426224340848], [0.2922168484756113, 0.20466669277434368, 0.0, 0.2654037886976327, 0.12049427458872987, 0.0044097604893047, 0.0283427609507219, 0.10360502944215433], [0.028950588455786852, 0.06484684142559463, 0.2654037886976327, 0.0, 0.15192300474748985, 0.2691732197128471, 0.24041278744781963, 0.16880493116907766], [0.18026176097973876, 0.0878745132079295, 0.12049427458872987, 0.15192300474748985, 0.0, 0.12468245214524608, 0.09310077303380793, 0.017393965530476948], [0.2959117526843527, 0.20861116550271888, 0.0044097604893047, 0.2691732197128471, 0.12468245214524608, 0.0, 0.032732521884233874, 0.10783882497553131], [0.2676745949703324, 0.17864168122411306, 0.0283427609507219, 0.24041278744781963, 0.09310077303380793, 0.032732521884233874, 0.0, 0.07597102668845088], [0.19699032425099058, 0.10505426224340848, 0.10360502944215433, 0.16880493116907766, 0.017393965530476948, 0.10783882497553131, 0.07597102668845088, 0.0]], [[0.0, 0.09817646418693123, 0.20341561490445792, 0.11382046387345433, 0.0973092841371237, 0.6639189259070953, 0.5380267713222566, 0.618272906661182], [0.09817646418693123, 0.0, 0.12360149881640392, 0.11822741852638842, 0.0535192221096117, 0.6004978031473139, 0.4687520344259136, 0.552869601665758], [0.20341561490445792, 0.12360149881640392, 0.0, 0.15823959193106923, 0.16844073825504913, 0.5154645190236665, 0.389976352532281, 0.4629328638589743], [0.11382046387345433, 0.11822741852638842, 0.15823959193106923, 0.0, 0.1594570620109585, 0.634612797072751, 0.5225146953647788, 0.5839805817379696], [0.0973092841371237, 0.0535192221096117, 0.16844073825504913, 0.1594570620109585, 0.0, 0.6181088692352981, 0.48136934288828465, 0.573599115325685], [0.6639189259070953, 0.6004978031473139, 0.5154645190236665, 0.634612797072751, 0.6181088692352981, 0.0, 0.17313849240087453, 0.07629547356046683], [0.5380267713222566, 0.4687520344259136, 0.389976352532281, 0.5225146953647788, 0.48136934288828465, 0.17313849240087453, 0.0, 0.15796325847976148], [0.618272906661182, 0.552869601665758, 0.4629328638589743, 0.5839805817379696, 0.573599115325685, 0.07629547356046683, 0.15796325847976148, 0.0]], [[0.0, 0.03412380499865695, 0.11478287852957321, 0.2753139887178539, 0.1261334191459174, 0.18722275750707826, 0.09122803402514643, 0.17178654806986185], [0.03412380499865695, 0.0, 0.08931139556625163, 0.25332529425003036, 0.1217304203075976, 0.18329829370544734, 0.06331326676280943, 0.1503904997663936], [0.11478287852957321, 0.08931139556625163, 0.0, 0.2126088144276698, 0.1665529882360751, 0.19125034762447035, 0.04165682306309625, 0.1011741061709849], [0.2753139887178539, 0.25332529425003036, 0.2126088144276698, 0.0, 0.2555426331925704, 0.2276964331817151, 0.2153416219121877, 0.1501656849357925], [0.1261334191459174, 0.1217304203075976, 0.1665529882360751, 0.2555426331925704, 0.0, 0.10434125499066017, 0.1577340660043268, 0.1618017749047456], [0.18722275750707826, 0.18329829370544734, 0.19125034762447035, 0.2276964331817151, 0.10434125499066017, 0.0, 0.1962661905298215, 0.13934163607924], [0.09122803402514643, 0.06331326676280943, 0.04165682306309625, 0.2153416219121877, 0.1577340660043268, 0.1962661905298215, 0.0, 0.11703280429255246], [0.17178654806986185, 0.1503904997663936, 0.1011741061709849, 0.1501656849357925, 0.1618017749047456, 0.13934163607924, 0.11703280429255246, 0.0]], [[0.0, 0.131708204843107, 0.12565272077263745, 0.26233265076889484, 0.07225142509893129, 0.11324085338306539, 0.052172934467960126, 0.14142990481793594], [0.131708204843107, 0.0, 0.16344775815534765, 0.20801503245227193, 0.09751361077260698, 0.16987943102531025, 0.09888583134991588, 0.1929139868033371], [0.12565272077263745, 0.16344775815534765, 0.0, 0.23913397811286732, 0.08985206521571126, 0.11353908516548945, 0.14841832879892242, 0.07412519017903968], [0.26233265076889484, 0.20801503245227193, 0.23913397811286732, 0.0, 0.2448181183962354, 0.2275525966746513, 0.26427166746881225, 0.20989731162065053], [0.07225142509893129, 0.09751361077260698, 0.08985206521571126, 0.2448181183962354, 0.0, 0.10905358887832817, 0.07332376780392803, 0.13265393918759796], [0.11324085338306539, 0.16987943102531025, 0.11353908516548945, 0.2275525966746513, 0.10905358887832817, 0.0, 0.14964156111079382, 0.09106341077046257], [0.052172934467960126, 0.09888583134991588, 0.14841832879892242, 0.26427166746881225, 0.07332376780392803, 0.14964156111079382, 0.0, 0.1774156077430601], [0.14142990481793594, 0.1929139868033371, 0.07412519017903968, 0.20989731162065053, 0.13265393918759796, 0.09106341077046257, 0.1774156077430601, 0.0]], [[0.0, 0.06749059979676625, 0.1779767791472457, 0.16399741110726515, 0.418434795856514, 0.2578747645154256, 0.32611150717446447, 0.19582585785225695], [0.06749059979676625, 0.0, 0.11153109341495593, 0.0973265674227486, 0.4808167873982609, 0.1934295480390345, 0.3901560807742815, 0.2617450852530526], [0.1779767791472457, 0.11153109341495593, 0.0, 0.014373118892900726, 0.5788208214601754, 0.08433871323246923, 0.4914102784483898, 0.3671827500673501], [0.16399741110726515, 0.0973265674227486, 0.014373118892900726, 0.0, 0.5667461359463967, 0.09850621949029133, 0.47888552500178505, 0.354044280078649], [0.418434795856514, 0.4808167873982609, 0.5788208214601754, 0.5667461359463967, 0.0, 0.6456565957060736, 0.0970620372918545, 0.22913741568029114], [0.2578747645154256, 0.1934295480390345, 0.08433871323246923, 0.09850621949029133, 0.6456565957060736, 0.0, 0.561057634563973, 0.440874179364373], [0.32611150717446447, 0.3901560807742815, 0.4914102784483898, 0.47888552500178505, 0.0970620372918545, 0.561057634563973, 0.0, 0.13326311508852728], [0.19582585785225695, 0.2617450852530526, 0.3671827500673501, 0.354044280078649, 0.22913741568029114, 0.440874179364373, 0.13326311508852728, 0.0]], [[0.0, 0.08550435672098118, 0.048691381779465144, 0.05221632075331735, 0.09193609520279619, 0.11219722264506857, 0.09714094353196968, 0.08739068962363054], [0.08550435672098118, 0.0, 0.043652665776624515, 0.04220874370088286, 0.01987010126130496, 0.03428758508480144, 0.03776795256065269, 0.025503988526421453], [0.048691381779465144, 0.043652665776624515, 0.0, 0.012718975783331685, 0.05425414275470456, 0.06860303630082842, 0.06299528847449602, 0.052194714191610606], [0.05221632075331735, 0.04220874370088286, 0.012718975783331685, 0.0, 0.04892590981488684, 0.06531244656972134, 0.05466175158152149, 0.045332746353643295], [0.09193609520279619, 0.01987010126130496, 0.05425414275470456, 0.04892590981488684, 0.0, 0.03616139738714376, 0.019550480344070375, 0.009185683520811033], [0.11219722264506857, 0.03428758508480144, 0.06860303630082842, 0.06531244656972134, 0.03616139738714376, 0.0, 0.043364747320202686, 0.04316953752511836], [0.09714094353196968, 0.03776795256065269, 0.06299528847449602, 0.05466175158152149, 0.019550480344070375, 0.043364747320202686, 0.0, 0.015746776135752], [0.08739068962363054, 0.025503988526421453, 0.052194714191610606, 0.045332746353643295, 0.009185683520811033, 0.04316953752511836, 0.015746776135752, 0.0]], [[0.0, 0.0, 0.0, 0.0, 0.0, 0.0, 0.0, 0.0], [0.0, 0.0, 0.0, 0.0, 0.0, 0.0, 0.0, 0.0], [0.0, 0.0, 0.0, 0.0, 0.0, 0.0, 0.0, 0.0], [0.0, 0.0, 0.0, 0.0, 0.0, 0.0, 0.0, 0.0], [0.0, 0.0, 0.0, 0.0, 0.0, 0.0, 0.0, 0.0], [0.0, 0.0, 0.0, 0.0, 0.0, 0.0, 0.0, 0.0], [0.0, 0.0, 0.0, 0.0, 0.0, 0.0, 0.0, 0.0], [0.0, 0.0, 0.0, 0.0, 0.0, 0.0, 0.0, 0.0]], [[0.0, 0.22846959227571392, 0.2788459639538905, 0.27204721417890365, 0.19866584377542504, 0.23278748860079326, 0.2588538951294496, 0.1553744128936059], [0.22846959227571392, 0.0, 0.09764699794710609, 0.14358725951678528, 0.06833138195885516, 0.19815250523558225, 0.12230354300984132, 0.1316892283872816], [0.2788459639538905, 0.09764699794710609, 0.0, 0.0881904473639575, 0.11854599710307369, 0.2126053139557833, 0.08095599997373161, 0.14645468002210232], [0.27204721417890365, 0.14358725951678528, 0.0881904473639575, 0.0, 0.1259432965476416, 0.1812834005074981, 0.0388558978377279, 0.13194284044584179], [0.19866584377542504, 0.06833138195885516, 0.11854599710307369, 0.1259432965476416, 0.0, 0.13806044347839388, 0.11502296220029927, 0.08691582223052761], [0.23278748860079326, 0.19815250523558225, 0.2126053139557833, 0.1812834005074981, 0.13806044347839388, 0.0, 0.19716119557022446, 0.146203084833674], [0.2588538951294496, 0.12230354300984132, 0.08095599997373161, 0.0388558978377279, 0.11502296220029927, 0.19716119557022446, 0.0, 0.1282892040900866], [0.1553744128936059, 0.1316892283872816, 0.14645468002210232, 0.13194284044584179, 0.08691582223052761, 0.146203084833674, 0.1282892040900866, 0.0]], [[0.0, 0.048172636389854875, 0.03861535606576725, 0.08412548150219694, 0.04704438825894481, 0.11231803167985774, 0.0834721816198495, 0.08061368127918721], [0.048172636389854875, 0.0, 0.06917077564768201, 0.1289339684257028, 0.06289406433728306, 0.12945037734829604, 0.10999647566511929, 0.09420840793509992], [0.03861535606576725, 0.06917077564768201, 0.0, 0.06638278109817644, 0.03261053373766858, 0.07816091862725918, 0.04754598280703865, 0.045657881965191854], [0.08412548150219694, 0.1289339684257028, 0.06638278109817644, 0.0, 0.08528148188763096, 0.09663194284062072, 0.06350893012400285, 0.08835004960836247], [0.04704438825894481, 0.06289406433728306, 0.03261053373766858, 0.08528148188763096, 0.0, 0.07537556132282343, 0.05296867329704102, 0.04647127199332365], [0.11231803167985774, 0.12945037734829604, 0.07816091862725918, 0.09663194284062072, 0.07537556132282343, 0.0, 0.04071428894037088, 0.04109314728326017], [0.0834721816198495, 0.10999647566511929, 0.04754598280703865, 0.06350893012400285, 0.05296867329704102, 0.04071428894037088, 0.0, 0.03113805270931303], [0.08061368127918721, 0.09420840793509992, 0.045657881965191854, 0.08835004960836247, 0.04647127199332365, 0.04109314728326017, 0.03113805270931303, 0.0]], [[0.0, 0.10574473613054662, 0.2918679832847013, 0.22030269039956377, 0.006640388851825136, 0.13555284055792388, 0.0722560374149711, 0.09718017176865425], [0.10574473613054662, 0.0, 0.1883792423074682, 0.1156659758509302, 0.09914063141221173, 0.03000028598490091, 0.033612001419820695, 0.008605804149021484], [0.2918679832847013, 0.1883792423074682, 0.0, 0.07327151370326027, 0.2854609526133605, 0.15870100099393467, 0.22147179417192778, 0.19686839398367165], [0.22030269039956377, 0.1156659758509302, 0.07327151370326027, 0.0, 0.21380421165344415, 0.08577647709981762, 0.14905309759705118, 0.12422462551906586], [0.006640388851825136, 0.09914063141221173, 0.2854609526133605, 0.21380421165344415, 0.0, 0.12897067011899802, 0.0656328226050127, 0.09057059469230931], [0.13555284055792388, 0.03000028598490091, 0.15870100099393467, 0.08577647709981762, 0.12897067011899802, 0.0, 0.06358559562144836, 0.03860203213010348], [0.0722560374149711, 0.033612001419820695, 0.22147179417192778, 0.14905309759705118, 0.0656328226050127, 0.06358559562144836, 0.0, 0.02500932167902051], [0.09718017176865425, 0.008605804149021484, 0.19686839398367165, 0.12422462551906586, 0.09057059469230931, 0.03860203213010348, 0.02500932167902051, 0.0]], [[0.0, 0.05436441373584948, 0.07782974050253942, 0.3035756588017841, 0.06149297183233997, 0.06361028702865479, 0.0831256480536993, 0.09209498436339329], [0.05436441373584948, 0.0, 0.05582331289372346, 0.32162183113897164, 0.027188036096312155, 0.09623958649789281, 0.05512109343802691, 0.056120732858725354], [0.07782974050253942, 0.05582331289372346, 0.0, 0.35538935225846113, 0.04638663348322816, 0.09873683904253992, 0.027060535536551935, 0.053024308617551426], [0.3035756588017841, 0.32162183113897164, 0.35538935225846113, 0.0, 0.32806541503125874, 0.31082951247759405, 0.355789637022194, 0.3467384677941608], [0.06149297183233997, 0.027188036096312155, 0.04638663348322816, 0.32806541503125874, 0.0, 0.08328313808325505, 0.03534014992701751, 0.035728582225087804], [0.06361028702865479, 0.09623958649789281, 0.09873683904253992, 0.31082951247759405, 0.08328313808325505, 0.0, 0.09340257857449218, 0.10137751973371852], [0.0831256480536993, 0.05512109343802691, 0.027060535536551935, 0.355789637022194, 0.03534014992701751, 0.09340257857449218, 0.0, 0.0353567900113397], [0.09209498436339329, 0.056120732858725354, 0.053024308617551426, 0.3467384677941608, 0.035728582225087804, 0.10137751973371852, 0.0353567900113397, 0.0]], [[0.0, 0.05881158368225179, 0.06792807742256511, 0.42898906632660083, 0.04354219840040815, 0.13894579659325645, 0.013683172302738583, 0.028562130683331702], [0.05881158368225179, 0.0, 0.05761758023477189, 0.38853050810516815, 0.09197821519666272, 0.08131179247810882, 0.04747589189651593, 0.030683422893625512], [0.06792807742256511, 0.05761758023477189, 0.0, 0.37778995947360716, 0.10455471110305913, 0.10522565392321527, 0.06266125524952158, 0.05903312841006593], [0.42898906632660083, 0.38853050810516815, 0.37778995947360716, 0.0, 0.4637074550154938, 0.32975895243868314, 0.4231429439504534, 0.4102682291017508], [0.04354219840040815, 0.09197821519666272, 0.10455471110305913, 0.4637074550154938, 0.0, 0.17032470858212623, 0.04821561031071873, 0.06431243739852426], [0.13894579659325645, 0.08131179247810882, 0.10522565392321527, 0.32975895243868314, 0.17032470858212623, 0.0, 0.12763483901841954, 0.11167947592657265], [0.013683172302738583, 0.04747589189651593, 0.06266125524952158, 0.4231429439504534, 0.04821561031071873, 0.12763483901841954, 0.0, 0.018429905105253667], [0.028562130683331702, 0.030683422893625512, 0.05903312841006593, 0.4102682291017508, 0.06431243739852426, 0.11167947592657265, 0.018429905105253667, 0.0]], [[0.0, 0.07192054026153323, 0.0972432673101028, 0.2913032038990919, 0.1046145523864382, 0.0790957114527172, 0.1263773206516885, 0.1649817970059759], [0.07192054026153323, 0.0, 0.1135455124348174, 0.27958555907285304, 0.07932531604193253, 0.09552465181903409, 0.12100154165256485, 0.14349610602052107], [0.0972432673101028, 0.1135455124348174, 0.0, 0.22047162506834336, 0.07553022743623838, 0.059050998451326414, 0.04404092816273425, 0.0958548541646], [0.2913032038990919, 0.27958555907285304, 0.22047162506834336, 0.0, 0.25393230248579934, 0.2271659020821352, 0.21619333148079636, 0.17445159348058908], [0.1046145523864382, 0.07932531604193253, 0.07553022743623838, 0.25393230248579934, 0.0, 0.08461695426385155, 0.05836443854264411, 0.11257503084870504], [0.0790957114527172, 0.09552465181903409, 0.059050998451326414, 0.2271659020821352, 0.08461695426385155, 0.0, 0.08605250996821356, 0.129642779235], [0.1263773206516885, 0.12100154165256485, 0.04404092816273425, 0.21619333148079636, 0.05836443854264411, 0.08605250996821356, 0.0, 0.07941739896816481], [0.1649817970059759, 0.14349610602052107, 0.0958548541646, 0.17445159348058908, 0.11257503084870504, 0.129642779235, 0.07941739896816481, 0.0]], [[0.0, 0.07115447761071843, 0.12431551316197098, 0.18873282918831688, 0.10853104706389895, 0.08683627874251308, 0.12438016167541165, 0.17426358563068808], [0.07115447761071843, 0.0, 0.14063238691851898, 0.18387759695757008, 0.04786040275787323, 0.07608503659835708, 0.08736468045634581, 0.1395152172218845], [0.12431551316197098, 0.14063238691851898, 0.0, 0.08313124170347883, 0.18355016545821293, 0.07549532398557508, 0.11598249253131415, 0.14407405642934604], [0.18873282918831688, 0.18387759695757008, 0.08313124170347883, 0.0, 0.21758338903994243, 0.11326752285000348, 0.13507599286576313, 0.11978646672829639], [0.10853104706389895, 0.04786040275787323, 0.18355016545821293, 0.21758338903994243, 0.0, 0.11574544777315794, 0.11195827812870413, 0.15841946636349769], [0.08683627874251308, 0.07608503659835708, 0.07549532398557508, 0.11326752285000348, 0.11574544777315794, 0.0, 0.06567899689624568, 0.10129161698945963], [0.12438016167541165, 0.08736468045634581, 0.11598249253131415, 0.13507599286576313, 0.11195827812870413, 0.06567899689624568, 0.0, 0.086999550207183], [0.17426358563068808, 0.1395152172218845, 0.14407405642934604, 0.11978646672829639, 0.15841946636349769, 0.10129161698945963, 0.086999550207183, 0.0]], [[0.0, 0.09028833070746085, 0.1118442639919005, 0.12471428806678204, 0.08554186560090411, 0.1614537370955024, 0.09669325220006339, 0.1615877085673144], [0.09028833070746085, 0.0, 0.1627530843316951, 0.1259866913653273, 0.14584248276636613, 0.18968569592735152, 0.11668034776297001, 0.227862976334361], [0.1118442639919005, 0.1627530843316951, 0.0, 0.17303908106301494, 0.1841660105731553, 0.0979777405442718, 0.07703629947693699, 0.07875369304233475], [0.12471428806678204, 0.1259866913653273, 0.17303908106301494, 0.0, 0.15209868111681982, 0.1430051865696883, 0.10616229219704872, 0.23949634146334547], [0.08554186560090411, 0.14584248276636613, 0.1841660105731553, 0.15209868111681982, 0.0, 0.2240037571930437, 0.1712163079977619, 0.2139403898607288], [0.1614537370955024, 0.18968569592735152, 0.0979777405442718, 0.1430051865696883, 0.2240037571930437, 0.0, 0.07648684263140733, 0.15658660019782028], [0.09669325220006339, 0.11668034776297001, 0.07703629947693699, 0.10616229219704872, 0.1712163079977619, 0.07648684263140733, 0.0, 0.15405505711073633], [0.1615877085673144, 0.227862976334361, 0.07875369304233475, 0.23949634146334547, 0.2139403898607288, 0.15658660019782028, 0.15405505711073633, 0.0]], [[0.0, 0.15586687672101626, 0.31513415698590913, 0.14169253324912792, 0.13859741543267046, 0.2723760765711367, 0.3424082941993325, 0.22022159024446888], [0.15586687672101626, 0.0, 0.2994016990276366, 0.23520884895405808, 0.2712065477288483, 0.2859000914146073, 0.34964406183036917, 0.2321177318820962], [0.31513415698590913, 0.2994016990276366, 0.0, 0.42443509663412915, 0.32965162969141326, 0.07703659700369521, 0.06638865969702852, 0.1070408361096659], [0.14169253324912792, 0.23520884895405808, 0.42443509663412915, 0.0, 0.2104972872223448, 0.3761175707010129, 0.44547918088307514, 0.3314087707769122], [0.13859741543267046, 0.2712065477288483, 0.32965162969141326, 0.2104972872223448, 0.0, 0.28191774412031045, 0.3371998481064208, 0.24773431707763988], [0.2723760765711367, 0.2859000914146073, 0.07703659700369521, 0.3761175707010129, 0.28191774412031045, 0.0, 0.08025983200321793, 0.059218924025306964], [0.3424082941993325, 0.34964406183036917, 0.06638865969702852, 0.44547918088307514, 0.3371998481064208, 0.08025983200321793, 0.0, 0.13391407991658302], [0.22022159024446888, 0.2321177318820962, 0.1070408361096659, 0.3314087707769122, 0.24773431707763988, 0.059218924025306964, 0.13391407991658302, 0.0]], [[0.0, 0.21938181470172322, 0.11214110392999163, 0.02180691505036, 0.2014198396725459, 0.18809718284208088, 0.2214436372153503, 0.14992952017440173], [0.21938181470172322, 0.0, 0.11108754425970165, 0.21042920810874194, 0.19148971887297997, 0.3390299483016156, 0.1604142294837128, 0.2226047672912605], [0.11214110392999163, 0.11108754425970165, 0.0, 0.10354987636321608, 0.15458730727442166, 0.26078411579327626, 0.15066143784009303, 0.14802905325083565], [0.02180691505036, 0.21042920810874194, 0.10354987636321608, 0.0, 0.1985255084679899, 0.19719193409283348, 0.21708221770472605, 0.15393749689881353], [0.2014198396725459, 0.19148971887297997, 0.15458730727442166, 0.1985255084679899, 0.0, 0.33147016585998884, 0.047962482136924806, 0.08270690369204185], [0.18809718284208088, 0.3390299483016156, 0.26078411579327626, 0.19719193409283348, 0.33147016585998884, 0.0, 0.3555993464789257, 0.28740372327260116], [0.2214436372153503, 0.1604142294837128, 0.15066143784009303, 0.21708221770472605, 0.047962482136924806, 0.3555993464789257, 0.0, 0.1183081958670108], [0.14992952017440173, 0.2226047672912605, 0.14802905325083565, 0.15393749689881353, 0.08270690369204185, 0.28740372327260116, 0.1183081958670108, 0.0]], [[0.0, 0.056847857570601665, 0.13153544915986934, 0.13466330568495982, 0.09545760108619232, 0.0741418776565944, 0.12498730195444138, 0.24793166661715393], [0.056847857570601665, 0.0, 0.15378568833894343, 0.13724338934282565, 0.04977195190896148, 0.06509219614528848, 0.09551653696843264, 0.2133026115592407], [0.13153544915986934, 0.15378568833894343, 0.0, 0.06364470972176679, 0.15224068956482967, 0.09725014332879871, 0.12702050514708416, 0.21300049010723948], [0.13466330568495982, 0.13724338934282565, 0.06364470972176679, 0.0, 0.12235013028532346, 0.074927182844243, 0.07960360514986517, 0.16034001064447131], [0.09545760108619232, 0.04977195190896148, 0.15224068956482967, 0.12235013028532346, 0.0, 0.057804599966746875, 0.06860040942222591, 0.17479163921262209], [0.0741418776565944, 0.06509219614528848, 0.09725014332879871, 0.074927182844243, 0.057804599966746875, 0.0, 0.05971020360577157, 0.17968708561118846], [0.12498730195444138, 0.09551653696843264, 0.12702050514708416, 0.07960360514986517, 0.06860040942222591, 0.05971020360577157, 0.0, 0.12499585651810478], [0.24793166661715393, 0.2133026115592407, 0.21300049010723948, 0.16034001064447131, 0.17479163921262209, 0.17968708561118846, 0.12499585651810478, 0.0]], [[0.0, 0.03214039212081928, 0.0677604655944774, 0.14349791092117742, 0.03313544779032825, 0.034953384093770974, 0.07663367578389758, 0.08296928904343161], [0.03214039212081928, 0.0, 0.046001659418032796, 0.15545769701554146, 0.03981229809740318, 0.017984170901801582, 0.046562768248043375, 0.08051202565559347], [0.0677604655944774, 0.046001659418032796, 0.0, 0.15811726695069747, 0.08230447337152745, 0.03917948453257872, 0.053017305516351226, 0.09428674486915073], [0.14349791092117742, 0.15545769701554146, 0.15811726695069747, 0.0, 0.17266883451951906, 0.1420481328980918, 0.190692630076021, 0.12314029515228558], [0.03313544779032825, 0.03981229809740318, 0.08230447337152745, 0.17266883451951906, 0.0, 0.05390993390436039, 0.06901734609927704, 0.10118217349487572], [0.034953384093770974, 0.017984170901801582, 0.03917948453257872, 0.1420481328980918, 0.05390993390436039, 0.0, 0.05743420359023441, 0.06887970457153628], [0.07663367578389758, 0.046562768248043375, 0.053017305516351226, 0.190692630076021, 0.06901734609927704, 0.05743420359023441, 0.0, 0.11220282007248063], [0.08296928904343161, 0.08051202565559347, 0.09428674486915073, 0.12314029515228558, 0.10118217349487572, 0.06887970457153628, 0.11220282007248063, 0.0]], [[0.0, 0.17446172217971664, 0.18313454471238677, 0.22233731118934394, 0.27638270973325335, 0.19614161743011818, 0.21962670789905384, 0.1964444873592243], [0.17446172217971664, 0.0, 0.13786069884011104, 0.09850894197224885, 0.1248782246212345, 0.07100120855412399, 0.14190554754829843, 0.03387948587323689], [0.18313454471238677, 0.13786069884011104, 0.0, 0.08268824520033502, 0.1464840764829266, 0.08152018457848494, 0.04199871532669926, 0.12309917603610564], [0.22233731118934394, 0.09850894197224885, 0.08268824520033502, 0.0, 0.065604761691064, 0.030796548608113726, 0.05881372643977134, 0.06808407239856228], [0.27638270973325335, 0.1248782246212345, 0.1464840764829266, 0.065604761691064, 0.0, 0.08497113180870364, 0.11478969994636087, 0.09196014962809534], [0.19614161743011818, 0.07100120855412399, 0.08152018457848494, 0.030796548608113726, 0.08497113180870364, 0.0, 0.07337710414907364, 0.04519162118589133], [0.21962670789905384, 0.14190554754829843, 0.04199871532669926, 0.05881372643977134, 0.11478969994636087, 0.07337710414907364, 0.0, 0.11827053857991827], [0.1964444873592243, 0.03387948587323689, 0.12309917603610564, 0.06808407239856228, 0.09196014962809534, 0.04519162118589133, 0.11827053857991827, 0.0]], [[0.0, 0.07362587828976828, 0.07562412171443304, 0.3171432181333234, 0.11623933839519494, 0.17418627078107984, 0.11746014002905883, 0.12309307354000937], [0.07362587828976828, 0.0, 0.10572346621745285, 0.3564018941781444, 0.10272120658606353, 0.19609534662978473, 0.11761277819920173, 0.1298001257732646], [0.07562412171443304, 0.10572346621745285, 0.0, 0.2575530261170965, 0.08579170606034665, 0.10725495863182957, 0.058447009570122915, 0.05611565681494298], [0.3171432181333234, 0.3564018941781444, 0.2575530261170965, 0.0, 0.29549931596928425, 0.18697980272375847, 0.26066031258540123, 0.24520223318698123], [0.11623933839519494, 0.10272120658606353, 0.08579170606034665, 0.29549931596928425, 0.0, 0.11475730558999583, 0.04986809320034066, 0.06579690880817833], [0.17418627078107984, 0.19609534662978473, 0.10725495863182957, 0.18697980272375847, 0.11475730558999583, 0.0, 0.0854653697786083, 0.07392496292565845], [0.11746014002905883, 0.11761277819920173, 0.058447009570122915, 0.26066031258540123, 0.04986809320034066, 0.0854653697786083, 0.0, 0.01723832292183228], [0.12309307354000937, 0.1298001257732646, 0.05611565681494298, 0.24520223318698123, 0.06579690880817833, 0.07392496292565845, 0.01723832292183228, 0.0]], [[0.0, 0.1390288793439364, 0.43698607244013815, 0.2293567642939408, 0.1371887902859646, 0.16287325714528778, 0.4065605825861997, 0.47630118537794564], [0.1390288793439364, 0.0, 0.30562739891152807, 0.155281012462765, 0.1725783231442195, 0.048902127785726286, 0.27832814198660627, 0.34770853573455374], [0.43698607244013815, 0.30562739891152807, 0.0, 0.3058524083645958, 0.42558626246792636, 0.29221128618415315, 0.10199852743917619, 0.056965611412449116], [0.2293567642939408, 0.155281012462765, 0.3058524083645958, 0.0, 0.3136770431376471, 0.10747143135566535, 0.23415116727637109, 0.35812250917073896], [0.1371887902859646, 0.1725783231442195, 0.42558626246792636, 0.3136770431376471, 0.0, 0.21790268844982844, 0.4231329295542941, 0.45421334608051095], [0.16287325714528778, 0.048902127785726286, 0.29221128618415315, 0.10747143135566535, 0.21790268844982844, 0.0, 0.2506577115515782, 0.3388906225741155], [0.4065605825861997, 0.27832814198660627, 0.10199852743917619, 0.23415116727637109, 0.4231329295542941, 0.2506577115515782, 0.0, 0.15569843457103114], [0.47630118537794564, 0.34770853573455374, 0.056965611412449116, 0.35812250917073896, 0.45421334608051095, 0.3388906225741155, 0.15569843457103114, 0.0]], [[0.0, 0.09103530771247341, 0.1038114012331429, 0.13064213215319273, 0.08284637861138523, 0.05308258872530143, 0.15620535494335486, 0.09814740636403187], [0.09103530771247341, 0.0, 0.13025639115514517, 0.16217530993246135, 0.12916679679082782, 0.13738385814689955, 0.16498470744299185, 0.14161063231792084], [0.1038114012331429, 0.13025639115514517, 0.0, 0.14750117121332035, 0.1340913992225827, 0.11448338756165191, 0.18062274894100164, 0.11388208791817507], [0.13064213215319273, 0.16217530993246135, 0.14750117121332035, 0.0, 0.1709156254371334, 0.14884284029252934, 0.23712803238215577, 0.21111820526628677], [0.08284637861138523, 0.12916679679082782, 0.1340913992225827, 0.1709156254371334, 0.0, 0.06994677384476981, 0.10736457173454096, 0.11041737307534817], [0.05308258872530143, 0.13738385814689955, 0.11448338756165191, 0.14884284029252934, 0.06994677384476981, 0.0, 0.1452918465757295, 0.09520835228307938], [0.15620535494335486, 0.16498470744299185, 0.18062274894100164, 0.23712803238215577, 0.10736457173454096, 0.1452918465757295, 0.0, 0.16115807894331538], [0.09814740636403187, 0.14161063231792084, 0.11388208791817507, 0.21111820526628677, 0.11041737307534817, 0.09520835228307938, 0.16115807894331538, 0.0]], [[0.0, 0.41204108435493114, 0.32883689246309145, 0.5435010924053164, 0.3699420779261931, 0.4569109621982113, 0.4538676704760532, 0.3440639268388613], [0.41204108435493114, 0.0, 0.189140662289055, 0.40327678796059524, 0.32749159626300106, 0.27594164381464203, 0.19473170604181303, 0.2613752542019475], [0.32883689246309145, 0.189140662289055, 0.0, 0.3341545391461487, 0.26927911120270587, 0.19820738443382996, 0.2232485643060951, 0.16792587014837504], [0.5435010924053164, 0.40327678796059524, 0.3341545391461487, 0.0, 0.38594521429838136, 0.28430124488201597, 0.43692901701132586, 0.4447786792329], [0.3699420779261931, 0.32749159626300106, 0.26927911120270587, 0.38594521429838136, 0.0, 0.3620273706626316, 0.32129683312580354, 0.271695725411033], [0.4569109621982113, 0.27594164381464203, 0.19820738443382996, 0.28430124488201597, 0.3620273706626316, 0.0, 0.23186549676752757, 0.24527294968373806], [0.4538676704760532, 0.19473170604181303, 0.2232485643060951, 0.43692901701132586, 0.32129683312580354, 0.23186549676752757, 0.0, 0.16782270621348658], [0.3440639268388613, 0.2613752542019475, 0.16792587014837504, 0.4447786792329, 0.271695725411033, 0.24527294968373806, 0.16782270621348658, 0.0]], [[0.0, 0.09972215301519316, 0.0682992889663031, 0.001040227643461355, 0.010209569828542537, 0.024756130181581917, 0.033665217726822, 0.05140271020117117], [0.09972215301519316, 0.0, 0.03149945612430341, 0.10075872469845713, 0.08954455188016072, 0.12437134095774668, 0.06613527835813172, 0.15085635837136926], [0.0682992889663031, 0.03149945612430341, 0.0, 0.06933780295771902, 0.058103836413761566, 0.09300085116765874, 0.03466196479995571, 0.11955649676469371], [0.001040227643461355, 0.10075872469845713, 0.06933780295771902, 0.0, 0.011249756064109865, 0.02371611459936034, 0.03470502395239498, 0.050363420849852965], [0.010209569828542537, 0.08954455188016072, 0.058103836413761566, 0.011249756064109865, 0.0, 0.0349626344866413, 0.023458445592923163, 0.06160103460090366], [0.024756130181581917, 0.12437134095774668, 0.09300085116765874, 0.02371611459936034, 0.0349626344866413, 0.0, 0.05840447707745535, 0.02665845316955195], [0.033665217726822, 0.06613527835813172, 0.03466196479995571, 0.03470502395239498, 0.023458445592923163, 0.05840447707745535, 0.0, 0.08501687504525021], [0.05140271020117117, 0.15085635837136926, 0.11955649676469371, 0.050363420849852965, 0.06160103460090366, 0.02665845316955195, 0.08501687504525021, 0.0]], [[0.0, 0.07250169226813898, 0.03223965186413601, 0.16303100893698502, 0.1199363810306294, 0.08905860545296097, 0.09039005517195625, 0.10644424077256912], [0.07250169226813898, 0.0, 0.09322128450140942, 0.1490593367357099, 0.09373759148331512, 0.07526444279389194, 0.06784799187652145, 0.11168588051403658], [0.03223965186413601, 0.09322128450140942, 0.0, 0.17594776518546876, 0.12764906802093293, 0.10826846733787637, 0.11405403786415542, 0.10590229098244427], [0.16303100893698502, 0.1490593367357099, 0.17594776518546876, 0.0, 0.2375948304170893, 0.21258367255354535, 0.20080253608041118, 0.24850897137847489], [0.1199363810306294, 0.09373759148331512, 0.12764906802093293, 0.2375948304170893, 0.0, 0.05733725588145547, 0.0715920299204522, 0.047937442384230824], [0.08905860545296097, 0.07526444279389194, 0.10826846733787637, 0.21258367255354535, 0.05733725588145547, 0.0, 0.020575275937190354, 0.06796825665786656], [0.09039005517195625, 0.06784799187652145, 0.11405403786415542, 0.20080253608041118, 0.0715920299204522, 0.020575275937190354, 0.0, 0.0877970200846733], [0.10644424077256912, 0.11168588051403658, 0.10590229098244427, 0.24850897137847489, 0.047937442384230824, 0.06796825665786656, 0.0877970200846733, 0.0]], [[0.0, 0.07255522933115542, 0.06742908943587904, 0.35173444356633926, 0.06521923435141888, 0.14531000774634206, 0.08702389479418936, 0.10372964135961057], [0.07255522933115542, 0.0, 0.0459582094816699, 0.3721393048435785, 0.06380477134316176, 0.16609785263948285, 0.05232900305884484, 0.04002044119625664], [0.06742908943587904, 0.0459582094816699, 0.0, 0.36302272373127314, 0.0839075432947905, 0.15503212265823646, 0.020929308735774886, 0.053483542860388346], [0.35173444356633926, 0.3721393048435785, 0.36302272373127314, 0.0, 0.3823545675954503, 0.3150438959081032, 0.37103995132808265, 0.3686622893961283], [0.06521923435141888, 0.06380477134316176, 0.0839075432947905, 0.3823545675954503, 0.0, 0.18938026182197332, 0.0929350340109439, 0.09384436821172482], [0.14531000774634206, 0.16609785263948285, 0.15503212265823646, 0.3150438959081032, 0.18938026182197332, 0.0, 0.16688851994400838, 0.171286406574874], [0.08702389479418936, 0.05232900305884484, 0.020929308735774886, 0.37103995132808265, 0.0929350340109439, 0.16688851994400838, 0.0, 0.046041816297264684], [0.10372964135961057, 0.04002044119625664, 0.053483542860388346, 0.3686622893961283, 0.09384436821172482, 0.171286406574874, 0.046041816297264684, 0.0]], [[0.0, 0.25734447560961504, 0.11302683208099747, 0.10979968700117686, 0.30463336535564645, 0.2900188421913459, 0.230478546783642, 0.2267679530169674], [0.25734447560961504, 0.0, 0.19827915238733806, 0.3521008984706203, 0.10859814980876879, 0.05076162513691701, 0.08752247270904905, 0.11866639742688463], [0.11302683208099747, 0.19827915238733806, 0.0, 0.1947084329257604, 0.2784219479130008, 0.24253077749255206, 0.15010306416882982, 0.16927709595586093], [0.10979968700117686, 0.3521008984706203, 0.1947084329257604, 0.0, 0.39737787798192764, 0.3833648397482507, 0.32281746535718997, 0.30981595786964], [0.30463336535564645, 0.10859814980876879, 0.2784219479130008, 0.39737787798192764, 0.0, 0.06743359299831911, 0.17958565840178087, 0.19569567724986245], [0.2900188421913459, 0.05076162513691701, 0.24253077749255206, 0.3833648397482507, 0.06743359299831911, 0.0, 0.1283274489932931, 0.15389309589107325], [0.230478546783642, 0.08752247270904905, 0.15010306416882982, 0.32281746535718997, 0.17958565840178087, 0.1283274489932931, 0.0, 0.1534743167960167], [0.2267679530169674, 0.11866639742688463, 0.16927709595586093, 0.30981595786964, 0.19569567724986245, 0.15389309589107325, 0.1534743167960167, 0.0]], [[0.0, 0.06976499457575074, 0.04310518403382469, 0.06710962473456611, 0.08797845858217371, 0.17795831228885586, 0.013180405074216538, 0.026726289562423646], [0.06976499457575074, 0.0, 0.026766413260882436, 0.002672919562364133, 0.15679071253651378, 0.2452034547349362, 0.05664893808669931, 0.04314123043101319], [0.04310518403382469, 0.026766413260882436, 0.0, 0.02409618755506662, 0.13061827637476453, 0.2197330406458573, 0.029944589824678493, 0.016401573051964387], [0.06710962473456611, 0.002672919562364133, 0.02409618755506662, 0.0, 0.15419152874533687, 0.24268035998121193, 0.05398786201191107, 0.04047530630419684], [0.08797845858217371, 0.15679071253651378, 0.13061827637476453, 0.15419152874533687, 0.0, 0.09088129499346848, 0.10105494159141741, 0.11445979581742079], [0.17795831228885586, 0.2452034547349362, 0.2197330406458573, 0.24268035998121193, 0.09088129499346848, 0.0, 0.19080344593581686, 0.20394066687333842], [0.013180405074216538, 0.05664893808669931, 0.029944589824678493, 0.05398786201191107, 0.10105494159141741, 0.19080344593581686, 0.0, 0.013551248341813503], [0.026726289562423646, 0.04314123043101319, 0.016401573051964387, 0.04047530630419684, 0.11445979581742079, 0.20394066687333842, 0.013551248341813503, 0.0]], [[0.0, 0.12909994770125743, 0.332786112119896, 0.18432150821750592, 0.17460779427270173, 0.2050613555331246, 0.19658252953257513, 0.2990865608408114], [0.12909994770125743, 0.0, 0.3652600797269676, 0.28282560260942646, 0.22804728839591665, 0.27402572105477707, 0.249204256856097, 0.36567795968115085], [0.332786112119896, 0.3652600797269676, 0.0, 0.21109036178065707, 0.16177727443625461, 0.14551236093503897, 0.14034635160631784, 0.10383579423530433], [0.18432150821750592, 0.28282560260942646, 0.21109036178065707, 0.0, 0.10339492727826521, 0.07339745236450035, 0.10445594769720117, 0.13573898214622154], [0.17460779427270173, 0.22804728839591665, 0.16177727443625461, 0.10339492727826521, 0.0, 0.05150018373091157, 0.022901401617637818, 0.14274362128889279], [0.2050613555331246, 0.27402572105477707, 0.14551236093503897, 0.07339745236450035, 0.05150018373091157, 0.0, 0.03880372194866931, 0.09777344277978461], [0.19658252953257513, 0.249204256856097, 0.14034635160631784, 0.10445594769720117, 0.022901401617637818, 0.03880372194866931, 0.0, 0.12189250706587082], [0.2990865608408114, 0.36567795968115085, 0.10383579423530433, 0.13573898214622154, 0.14274362128889279, 0.09777344277978461, 0.12189250706587082, 0.0]], [[0.0, 0.11954799445561384, 0.2696114276677373, 0.105651129669485, 0.18752872771493398, 0.07247633648762478, 0.17331378546433887, 0.03523452978484864], [0.11954799445561384, 0.0, 0.15212898090328908, 0.04600702498039471, 0.10744426450132472, 0.18724158809781016, 0.05462804639197534, 0.15415069005719526], [0.2696114276677373, 0.15212898090328908, 0.0, 0.17642682877330979, 0.15537157779799002, 0.33349566861784635, 0.0980822336277101, 0.3030614831928905], [0.105651129669485, 0.04600702498039471, 0.17642682877330979, 0.0, 0.15138182849963797, 0.163453608220499, 0.08278428894390574, 0.13684296991166162], [0.18752872771493398, 0.10744426450132472, 0.15537157779799002, 0.15138182849963797, 0.0, 0.25755244802533933, 0.10802526937938939, 0.21958194146843737], [0.07247633648762478, 0.18724158809781016, 0.33349566861784635, 0.163453608220499, 0.25755244802533933, 0.0, 0.23888572433660912, 0.03980698809634675], [0.17331378546433887, 0.05462804639197534, 0.0980822336277101, 0.08278428894390574, 0.10802526937938939, 0.23888572433660912, 0.0, 0.2073893904195435], [0.03523452978484864, 0.15415069005719526, 0.3030614831928905, 0.13684296991166162, 0.21958194146843737, 0.03980698809634675, 0.2073893904195435, 0.0]], [[0.0, 0.0, 0.0, 0.0, 0.0, 0.0, 0.0, 0.0], [0.0, 0.0, 0.0, 0.0, 0.0, 0.0, 0.0, 0.0], [0.0, 0.0, 0.0, 0.0, 0.0, 0.0, 0.0, 0.0], [0.0, 0.0, 0.0, 0.0, 0.0, 0.0, 0.0, 0.0], [0.0, 0.0, 0.0, 0.0, 0.0, 0.0, 0.0, 0.0], [0.0, 0.0, 0.0, 0.0, 0.0, 0.0, 0.0, 0.0], [0.0, 0.0, 0.0, 0.0, 0.0, 0.0, 0.0, 0.0], [0.0, 0.0, 0.0, 0.0, 0.0, 0.0, 0.0, 0.0]], [[0.0, 0.23971990889341627, 0.1480600000645252, 0.0634846314461256, 0.21314759482177204, 0.20075205068361057, 0.10049420075389225, 0.01295902385454615], [0.23971990889341627, 0.0, 0.09286622231365999, 0.30161117674004145, 0.02709913884202037, 0.03968862583806961, 0.14043729097215557, 0.2270071742730195], [0.1480600000645252, 0.09286622231365999, 0.0, 0.21084957047496578, 0.0658382364147721, 0.05326087545632045, 0.04781389756238997, 0.13519094982727767], [0.0634846314461256, 0.30161117674004145, 0.21084957047496578, 0.0, 0.275337863016525, 0.26307076394728923, 0.16360776332487387, 0.0764204057061994], [0.21314759482177204, 0.02709913884202037, 0.0658382364147721, 0.275337863016525, 0.0, 0.012595634641205238, 0.1135156144683405, 0.20038107108796493], [0.20075205068361057, 0.03968862583806961, 0.05326087545632045, 0.26307076394728923, 0.012595634641205238, 0.0, 0.10097734781320189, 0.18796286951153673], [0.10049420075389225, 0.14043729097215557, 0.04781389756238997, 0.16360776332487387, 0.1135156144683405, 0.10097734781320189, 0.0, 0.08757492598145661], [0.01295902385454615, 0.2270071742730195, 0.13519094982727767, 0.0764204057061994, 0.20038107108796493, 0.18796286951153673, 0.08757492598145661, 0.0]], [[0.0, 0.21476540549124512, 0.0595728015481201, 0.18643444219221544, 0.4002832142742743, 0.42071782532005814, 0.3902443095430879, 0.4183433678941581], [0.21476540549124512, 0.0, 0.1972537136799126, 0.21054234344918035, 0.4985309869533781, 0.5137069959332484, 0.48214146369780325, 0.5222915522791842], [0.0595728015481201, 0.1972537136799126, 0.0, 0.1483145440242203, 0.3650981716366695, 0.38568116811697595, 0.35416257199244866, 0.38822664409703445], [0.18643444219221544, 0.21054234344918035, 0.1483145440242203, 0.0, 0.3600046055591137, 0.35613984950052924, 0.368972214362329, 0.3472699630242808], [0.4002832142742743, 0.4985309869533781, 0.3650981716366695, 0.3600046055591137, 0.0, 0.07115489441696642, 0.07260051309060347, 0.14498636343177393], [0.42071782532005814, 0.5137069959332484, 0.38568116811697595, 0.35613984950052924, 0.07115489441696642, 0.0, 0.1399679940765952, 0.0856555546742788], [0.3902443095430879, 0.48214146369780325, 0.35416257199244866, 0.368972214362329, 0.07260051309060347, 0.1399679940765952, 0.0, 0.21254309955560835], [0.4183433678941581, 0.5222915522791842, 0.38822664409703445, 0.3472699630242808, 0.14498636343177393, 0.0856555546742788, 0.21254309955560835, 0.0]], [[0.0, 0.11628927858184357, 0.0899804905893559, 0.27969466694258394, 0.033589037404249206, 0.1448669800559893, 0.07939143239153088, 0.08523971592761753], [0.11628927858184357, 0.0, 0.03825883603126354, 0.26480611418472505, 0.13266936211291266, 0.1437851552909109, 0.13178178523660325, 0.07855713577610379], [0.0899804905893559, 0.03825883603126354, 0.0, 0.26091347627391936, 0.1098340943399372, 0.1259082682866531, 0.1015107024630302, 0.0687382381539044], [0.27969466694258394, 0.26480611418472505, 0.26091347627391936, 0.0, 0.2778195511162266, 0.18351824197862993, 0.26594556106314077, 0.26252783648955674], [0.033589037404249206, 0.13266936211291266, 0.1098340943399372, 0.2778195511162266, 0.0, 0.15394340926716296, 0.10272820428952555, 0.11157512351082702], [0.1448669800559893, 0.1437851552909109, 0.1259082682866531, 0.18351824197862993, 0.15394340926716296, 0.0, 0.10204642132598941, 0.1327885213873492], [0.07939143239153088, 0.13178178523660325, 0.1015107024630302, 0.26594556106314077, 0.10272820428952555, 0.10204642132598941, 0.0, 0.088910500277752], [0.08523971592761753, 0.07855713577610379, 0.0687382381539044, 0.26252783648955674, 0.11157512351082702, 0.1327885213873492, 0.088910500277752, 0.0]], [[0.0, 0.08980483269882546, 0.06638740266951762, 0.2429774478572859, 0.10072311155880329, 0.12117224617586092, 0.07868645981642233, 0.10544243462081736], [0.08980483269882546, 0.0, 0.12383832023308906, 0.3118074249434234, 0.18494512656652023, 0.1885312218681096, 0.13131668773139837, 0.09276054924818954], [0.06638740266951762, 0.12383832023308906, 0.0, 0.24290616754771002, 0.09931270684572621, 0.12482224628378048, 0.022934588570546206, 0.1170846315919357], [0.2429774478572859, 0.3118074249434234, 0.24290616754771002, 0.0, 0.15865127356375092, 0.13094804541754884, 0.2332702150506039, 0.2556873892331554], [0.10072311155880329, 0.18494512656652023, 0.09931270684572621, 0.15865127356375092, 0.0, 0.06826546616175892, 0.10000751397823197, 0.16009071136440567], [0.12117224617586092, 0.1885312218681096, 0.12482224628378048, 0.13094804541754884, 0.06826546616175892, 0.0, 0.11470120738367805, 0.13442309196169058], [0.07868645981642233, 0.13131668773139837, 0.022934588570546206, 0.2332702150506039, 0.10000751397823197, 0.11470120738367805, 0.0, 0.10783277008195821], [0.10544243462081736, 0.09276054924818954, 0.1170846315919357, 0.2556873892331554, 0.16009071136440567, 0.13442309196169058, 0.10783277008195821, 0.0]], [[0.0, 0.05178297312311877, 0.04752265417056528, 0.17566601294291778, 0.2550976495833182, 0.04751844701493263, 0.17688932425408324, 0.07631041349888659], [0.05178297312311877, 0.0, 0.04723053142277985, 0.1685220302224296, 0.24809813456494642, 0.03204061558626327, 0.1686013010385815, 0.1185009879827014], [0.04752265417056528, 0.04723053142277985, 0.0, 0.13135851418378883, 0.21193032182679933, 0.06944909362143206, 0.13220961433152098, 0.08124997797730851], [0.17566601294291778, 0.1685220302224296, 0.13135851418378883, 0.0, 0.08159082362135513, 0.19740775671179311, 0.004036191926042341, 0.15390095264205755], [0.2550976495833182, 0.24809813456494642, 0.21193032182679933, 0.08159082362135513, 0.0, 0.27704493229880445, 0.08105035455886697, 0.22456778167488456], [0.04751844701493263, 0.03204061558626327, 0.06944909362143206, 0.19740775671179311, 0.27704493229880445, 0.0, 0.19776241158970573, 0.12336218571006606], [0.17688932425408324, 0.1686013010385815, 0.13220961433152098, 0.004036191926042341, 0.08105035455886697, 0.19776241158970573, 0.0, 0.1566190313876592], [0.07631041349888659, 0.1185009879827014, 0.08124997797730851, 0.15390095264205755, 0.22456778167488456, 0.12336218571006606, 0.1566190313876592, 0.0]], [[0.0, 0.06752728874427476, 0.0913321672199488, 0.24750383153374006, 0.00964341803606077, 0.114601467088408, 0.1230010328786357, 0.01636202535436158], [0.06752728874427476, 0.0, 0.02392086153927007, 0.1832350739687199, 0.05790962121437856, 0.18133778545933116, 0.05586015230009254, 0.08382869647560448], [0.0913321672199488, 0.02392086153927007, 0.0, 0.16023483029509675, 0.08173988378188136, 0.2046846654864585, 0.03198191375147095, 0.10758487951948333], [0.24750383153374006, 0.1832350739687199, 0.16023483029509675, 0.0, 0.23839618889517522, 0.354621384608167, 0.12925023745410472, 0.26291430876511795], [0.00964341803606077, 0.05790962121437856, 0.08173988378188136, 0.23839618889517522, 0.0, 0.12417336236811687, 0.11345848235286717, 0.026002986971730747], [0.114601467088408, 0.18133778545933116, 0.2046846654864585, 0.354621384608167, 0.12417336236811687, 0.0, 0.23557504546616848, 0.09833238527304695], [0.1230010328786357, 0.05586015230009254, 0.03198191375147095, 0.12925023745410472, 0.11345848235286717, 0.23557504546616848, 0.0, 0.13916244561607813], [0.01636202535436158, 0.08382869647560448, 0.10758487951948333, 0.26291430876511795, 0.026002986971730747, 0.09833238527304695, 0.13916244561607813, 0.0]], [[0.0, 0.10779601702617501, 0.045536407536159354, 0.23403343615294137, 0.06553110768003004, 0.14095191612972371, 0.07909583065841633, 0.08705219245595287], [0.10779601702617501, 0.0, 0.11727147490420575, 0.2715201326613858, 0.09861978712046872, 0.14713867328799754, 0.09443294352016851, 0.07647806649528936], [0.045536407536159354, 0.11727147490420575, 0.0, 0.22506019832495244, 0.09661483989723647, 0.15495475130072306, 0.09222038891838955, 0.10045479872702497], [0.23403343615294137, 0.2715201326613858, 0.22506019832495244, 0.0, 0.22934919559684608, 0.1574077403678481, 0.19196263528922644, 0.2233453421008433], [0.06553110768003004, 0.09861978712046872, 0.09661483989723647, 0.22934919559684608, 0.0, 0.10175191751405878, 0.06878689889600566, 0.04685858010894861], [0.14095191612972371, 0.14713867328799754, 0.15495475130072306, 0.1574077403678481, 0.10175191751405878, 0.0, 0.0835703148185365, 0.0961002809958115], [0.07909583065841633, 0.09443294352016851, 0.09222038891838955, 0.19196263528922644, 0.06878689889600566, 0.0835703148185365, 0.0, 0.05886957343256856], [0.08705219245595287, 0.07647806649528936, 0.10045479872702497, 0.2233453421008433, 0.04685858010894861, 0.0961002809958115, 0.05886957343256856, 0.0]], [[0.0, 0.14209521991594426, 0.11893296650880945, 0.20996134405716402, 0.11435625198274607, 0.1457577272587874, 0.14435475220837185, 0.0876164417822744], [0.14209521991594426, 0.0, 0.15394759020797885, 0.1931310443841122, 0.11167103395597672, 0.06262924900728326, 0.1571493400129839, 0.1628326295724175], [0.11893296650880945, 0.15394759020797885, 0.0, 0.22584626011361664, 0.19660664631521585, 0.14363729208410228, 0.17531533841376237, 0.07745857975837689], [0.20996134405716402, 0.1931310443841122, 0.22584626011361664, 0.0, 0.17308156112049639, 0.19447190613398035, 0.25817105215190006, 0.23346390622624424], [0.11435625198274607, 0.11167103395597672, 0.19660664631521585, 0.17308156112049639, 0.0, 0.13772316589461597, 0.16127837135420128, 0.17648780967430167], [0.1457577272587874, 0.06262924900728326, 0.14363729208410228, 0.19447190613398035, 0.13772316589461597, 0.0, 0.1827854178397058, 0.16485735010029123], [0.14435475220837185, 0.1571493400129839, 0.17531533841376237, 0.25817105215190006, 0.16127837135420128, 0.1827854178397058, 0.0, 0.18766721266926656], [0.0876164417822744, 0.1628326295724175, 0.07745857975837689, 0.23346390622624424, 0.17648780967430167, 0.16485735010029123, 0.18766721266926656, 0.0]], [[0.0, 0.07934937161069254, 0.16918214931078956, 0.20120381248438254, 0.34622657282660446, 0.05195835101413034, 0.034374532867636684, 0.20710878439312938], [0.07934937161069254, 0.0, 0.13805096100531225, 0.15024189521701556, 0.387798964629021, 0.07378840576472527, 0.05542628108951437, 0.1648129215402056], [0.16918214931078956, 0.13805096100531225, 0.0, 0.1037892497277685, 0.3592414498839012, 0.18354326056845946, 0.16284518634182188, 0.05298840457714384], [0.20120381248438254, 0.15024189521701556, 0.1037892497277685, 0.0, 0.39096057108723303, 0.21809686278511967, 0.19436935029700486, 0.11869668700002454], [0.34622657282660446, 0.387798964629021, 0.3592414498839012, 0.39096057108723303, 0.0, 0.38165627759683074, 0.36975876757191106, 0.394567785892228], [0.05195835101413034, 0.07378840576472527, 0.18354326056845946, 0.21809686278511967, 0.38165627759683074, 0.0, 0.02795532525844007, 0.21208091134932192], [0.034374532867636684, 0.05542628108951437, 0.16284518634182188, 0.19436935029700486, 0.36975876757191106, 0.02795532525844007, 0.0, 0.19497931852774242], [0.20710878439312938, 0.1648129215402056, 0.05298840457714384, 0.11869668700002454, 0.394567785892228, 0.21208091134932192, 0.19497931852774242, 0.0]], [[0.0, 0.05253981928797115, 0.07864057771738919, 0.22442271054785534, 0.038541323017629005, 0.14010272013962904, 0.06365776010759312, 0.08853092913839962], [0.05253981928797115, 0.0, 0.04258504101694426, 0.219350052348478, 0.06691087021268147, 0.1683084512357203, 0.04656842494575407, 0.12103510985278466], [0.07864057771738919, 0.04258504101694426, 0.0, 0.21647091568007806, 0.0773414095458059, 0.1929229955278548, 0.04915752795786408, 0.1299271162141539], [0.22442271054785534, 0.219350052348478, 0.21647091568007806, 0.0, 0.1984620436148268, 0.212655283932287, 0.204794187266745, 0.20676432252216367], [0.038541323017629005, 0.06691087021268147, 0.0773414095458059, 0.1984620436148268, 0.0, 0.13570910563180819, 0.05282354021966213, 0.06259006010567106], [0.14010272013962904, 0.1683084512357203, 0.1929229955278548, 0.212655283932287, 0.13570910563180819, 0.0, 0.15931061704678606, 0.12168065928113773], [0.06365776010759312, 0.04656842494575407, 0.04915752795786408, 0.204794187266745, 0.05282354021966213, 0.15931061704678606, 0.0, 0.09101396458462656], [0.08853092913839962, 0.12103510985278466, 0.1299271162141539, 0.20676432252216367, 0.06259006010567106, 0.12168065928113773, 0.09101396458462656, 0.0]], [[0.0, 0.05399196979490954, 0.042480544309170705, 0.25276839244965876, 0.11532270052406343, 0.11745801615212187, 0.20894780690351056, 0.2006453120558036], [0.05399196979490954, 0.0, 0.08981447398815512, 0.2844921788267712, 0.13978741036546008, 0.1354206616775628, 0.22581591364341153, 0.22562696579142444], [0.042480544309170705, 0.08981447398815512, 0.0, 0.25570469144424063, 0.1124584240755449, 0.11432655103596978, 0.19593561484238156, 0.18724992271073018], [0.25276839244965876, 0.2844921788267712, 0.25570469144424063, 0.0, 0.26119649740854756, 0.2573436655100644, 0.2957275225003194, 0.2664946543484143], [0.11532270052406343, 0.13978741036546008, 0.1124584240755449, 0.26119649740854756, 0.0, 0.05632060152707607, 0.13520872046744806, 0.11233026689045665], [0.11745801615212187, 0.1354206616775628, 0.11432655103596978, 0.2573436655100644, 0.05632060152707607, 0.0, 0.09823700802387383, 0.09187926490807052], [0.20894780690351056, 0.22581591364341153, 0.19593561484238156, 0.2957275225003194, 0.13520872046744806, 0.09823700802387383, 0.0, 0.05167328803656386], [0.2006453120558036, 0.22562696579142444, 0.18724992271073018, 0.2664946543484143, 0.11233026689045665, 0.09187926490807052, 0.05167328803656386, 0.0]], [[0.0, 0.031640037864186434, 0.0842282200094999, 0.14927663308983882, 0.042195042628803144, 0.08407853354593872, 0.04530768326502687, 0.07559202392967161], [0.031640037864186434, 0.0, 0.09955087893788865, 0.16785216814830067, 0.055637882331258395, 0.11187222770073858, 0.06769818947653163, 0.10385496625682922], [0.0842282200094999, 0.09955087893788865, 0.0, 0.1250806498189061, 0.1159954205770636, 0.07051559549104902, 0.09877614498815163, 0.06521430706901644], [0.14927663308983882, 0.16785216814830067, 0.1250806498189061, 0.0, 0.17302286901602887, 0.12292371265383943, 0.1344273269791136, 0.13315067170466044], [0.042195042628803144, 0.055637882331258395, 0.1159954205770636, 0.17302286901602887, 0.0, 0.10560380359898523, 0.04322329932927758, 0.0876560532796206], [0.08407853354593872, 0.11187222770073858, 0.07051559549104902, 0.12292371265383943, 0.10560380359898523, 0.0, 0.09148306463807246, 0.04464215181540621], [0.04530768326502687, 0.06769818947653163, 0.09877614498815163, 0.1344273269791136, 0.04322329932927758, 0.09148306463807246, 0.0, 0.07199862726339312], [0.07559202392967161, 0.10385496625682922, 0.06521430706901644, 0.13315067170466044, 0.0876560532796206, 0.04464215181540621, 0.07199862726339312, 0.0]], [[0.0, 0.06417300466753574, 0.1306386747003613, 0.1897014025632549, 0.10946045231846112, 0.12501241303193006, 0.0931024857740184, 0.09527946655336915], [0.06417300466753574, 0.0, 0.11441735731825708, 0.16409461891220323, 0.08368947917628604, 0.10715275818607854, 0.09679921467045534, 0.0960776265242568], [0.1306386747003613, 0.11441735731825708, 0.0, 0.13418386084126863, 0.09814145394634692, 0.06005061367753523, 0.08746157970873254, 0.11312459214157951], [0.1897014025632549, 0.16409461891220323, 0.13418386084126863, 0.0, 0.16375189641097515, 0.1242345386523144, 0.14802774808873323, 0.18077498244976103], [0.10946045231846112, 0.08368947917628604, 0.09814145394634692, 0.16375189641097515, 0.0, 0.1307555156299371, 0.06844786925084896, 0.06320347995962447], [0.12501241303193006, 0.10715275818607854, 0.06005061367753523, 0.1242345386523144, 0.1307555156299371, 0.0, 0.1088766146340365, 0.1345255310838591], [0.0931024857740184, 0.09679921467045534, 0.08746157970873254, 0.14802774808873323, 0.06844786925084896, 0.1088766146340365, 0.0, 0.04221569126089259], [0.09527946655336915, 0.0960776265242568, 0.11312459214157951, 0.18077498244976103, 0.06320347995962447, 0.1345255310838591, 0.04221569126089259, 0.0]], [[0.0, 0.06934804828673048, 0.058005642504811286, 0.11664548354809581, 0.09774399499700155, 0.12166128063147238, 0.11730604340644665, 0.056929141418107954], [0.06934804828673048, 0.0, 0.09394809950539416, 0.14996327205069707, 0.08186870913369594, 0.10378401049272598, 0.1750119553611199, 0.11167509749178971], [0.058005642504811286, 0.09394809950539416, 0.0, 0.07948438223477908, 0.09284623481460177, 0.11197376939666737, 0.11434986323292008, 0.07877828541315134], [0.11664548354809581, 0.14996327205069707, 0.07948438223477908, 0.0, 0.16475204164756338, 0.10666980855717265, 0.09803186836307728, 0.11147139411065347], [0.09774399499700155, 0.08186870913369594, 0.09284623481460177, 0.16475204164756338, 0.0, 0.15699901823743356, 0.20013577305565025, 0.14447446741029682], [0.12166128063147238, 0.10378401049272598, 0.11197376939666737, 0.10666980855717265, 0.15699901823743356, 0.0, 0.15720921593313048, 0.12962508071922696], [0.11730604340644665, 0.1750119553611199, 0.11434986323292008, 0.09803186836307728, 0.20013577305565025, 0.15720921593313048, 0.0, 0.07360331647528254], [0.056929141418107954, 0.11167509749178971, 0.07877828541315134, 0.11147139411065347, 0.14447446741029682, 0.12962508071922696, 0.07360331647528254, 0.0]], [[0.0, 0.062351462975594706, 0.07991623640728968, 0.19058713687966494, 0.08215307947537062, 0.09954424360579413, 0.10284432291045234, 0.14452206006087864], [0.062351462975594706, 0.0, 0.12705984030753453, 0.2488644698060035, 0.06300797770048094, 0.14171552830150166, 0.15295566665729493, 0.19997479175218438], [0.07991623640728968, 0.12705984030753453, 0.0, 0.1339540974042427, 0.12531223543402448, 0.07567424303982341, 0.06942833828225994, 0.0977720438193669], [0.19058713687966494, 0.2488644698060035, 0.1339540974042427, 0.0, 0.2423653169672724, 0.1486397356553186, 0.12103763531459007, 0.07210579858575658], [0.08215307947537062, 0.06300797770048094, 0.12531223543402448, 0.2423653169672724, 0.0, 0.1095789762652, 0.13088560153788592, 0.1853184003700892], [0.09954424360579413, 0.14171552830150166, 0.07567424303982341, 0.1486397356553186, 0.1095789762652, 0.0, 0.03951298675126883, 0.09097575377350109], [0.10284432291045234, 0.15295566665729493, 0.06942833828225994, 0.12103763531459007, 0.13088560153788592, 0.03951298675126883, 0.0, 0.05642916187907469], [0.14452206006087864, 0.19997479175218438, 0.0977720438193669, 0.07210579858575658, 0.1853184003700892, 0.09097575377350109, 0.05642916187907469, 0.0]], [[0.0, 0.036892746161715305, 0.061674002396778844, 0.1725709069044432, 0.11491762798160915, 0.05759137186136705, 0.07187882038634051, 0.10722667597618826], [0.036892746161715305, 0.0, 0.07516419127214165, 0.18422893674963303, 0.07941750740229024, 0.036067355825789724, 0.07807660519707929, 0.11916431529278518], [0.061674002396778844, 0.07516419127214165, 0.0, 0.11397238780398697, 0.14144190323014946, 0.059874723610298566, 0.019128084663424215, 0.05558874373542581], [0.1725709069044432, 0.18422893674963303, 0.11397238780398697, 0.0, 0.2363374882258892, 0.16132261682446508, 0.11297171221922767, 0.07197861018642947], [0.11491762798160915, 0.07941750740229024, 0.14144190323014946, 0.2363374882258892, 0.0, 0.08278322839324037, 0.13630907709730516, 0.17865590227489633], [0.05759137186136705, 0.036067355825789724, 0.059874723610298566, 0.16132261682446508, 0.08278322839324037, 0.0, 0.054625004585267915, 0.10268538942706935], [0.07187882038634051, 0.07807660519707929, 0.019128084663424215, 0.11297171221922767, 0.13630907709730516, 0.054625004585267915, 0.0, 0.06233869748894961], [0.10722667597618826, 0.11916431529278518, 0.05558874373542581, 0.07197861018642947, 0.17865590227489633, 0.10268538942706935, 0.06233869748894961, 0.0]], [[0.0, 0.1363672139640324, 0.09726278905082161, 0.12762866264272743, 0.0658570482187453, 0.14134142139162711, 0.08792466901514294, 0.11410443324909486], [0.1363672139640324, 0.0, 0.22192505666659998, 0.24380095329451024, 0.11220094399098136, 0.13830601588092964, 0.131292895235465, 0.17876079437160783], [0.09726278905082161, 0.22192505666659998, 0.0, 0.054072596711857976, 0.13675533964390052, 0.20068969890748187, 0.142197681720719, 0.12892423225481858], [0.12762866264272743, 0.24380095329451024, 0.054072596711857976, 0.0, 0.1556351048695811, 0.2369783932704396, 0.16671526229505876, 0.13177749425606305], [0.0658570482187453, 0.11220094399098136, 0.13675533964390052, 0.1556351048695811, 0.0, 0.11662213188068642, 0.042159372218852215, 0.07614551787508833], [0.14134142139162711, 0.13830601588092964, 0.20068969890748187, 0.2369783932704396, 0.11662213188068642, 0.0, 0.08859063224113614, 0.15240912802269238], [0.08792466901514294, 0.131292895235465, 0.142197681720719, 0.16671526229505876, 0.042159372218852215, 0.08859063224113614, 0.0, 0.06963091483309948], [0.11410443324909486, 0.17876079437160783, 0.12892423225481858, 0.13177749425606305, 0.07614551787508833, 0.15240912802269238, 0.06963091483309948, 0.0]], [[0.0, 0.05385069667205585, 0.12014622706339115, 0.09441755859020695, 0.04346896639258684, 0.1172400748238811, 0.08255187813853856, 0.08462449494675932], [0.05385069667205585, 0.0, 0.1494331938998121, 0.12970559754192149, 0.08781409457961155, 0.1319003603447192, 0.09740897562228558, 0.08380558537214974], [0.12014622706339115, 0.1494331938998121, 0.0, 0.040495142419005016, 0.14482679742809798, 0.21641881838771074, 0.11058175933008119, 0.09274725855472918], [0.09441755859020695, 0.12970559754192149, 0.040495142419005016, 0.0, 0.11436555498915725, 0.18043141317482334, 0.07729808419560974, 0.07691161007553357], [0.04346896639258684, 0.08781409457961155, 0.14482679742809798, 0.11436555498915725, 0.0, 0.09074535244539288, 0.10330209265540474, 0.12180192106158169], [0.1172400748238811, 0.1319003603447192, 0.21641881838771074, 0.18043141317482334, 0.09074535244539288, 0.0, 0.13499334388917933, 0.17065018019421221], [0.08255187813853856, 0.09740897562228558, 0.11058175933008119, 0.07729808419560974, 0.10330209265540474, 0.13499334388917933, 0.0, 0.05289545076355181], [0.08462449494675932, 0.08380558537214974, 0.09274725855472918, 0.07691161007553357, 0.12180192106158169, 0.17065018019421221, 0.05289545076355181, 0.0]], [[0.0, 0.06118468962080232, 0.0677803922045167, 0.02188268184637574, 0.11995493926618614, 0.21147441407105727, 0.5735774194916113, 0.27271264498598163], [0.06118468962080232, 0.0, 0.006606224670539275, 0.03932293278736502, 0.05893094627263689, 0.1509853089381561, 0.5191821091824143, 0.21277080490393618], [0.0677803922045167, 0.006606224670539275, 0.0, 0.04592464220369412, 0.052332040168962014, 0.14442941486899752, 0.513259806035122, 0.20626518547814532], [0.02188268184637574, 0.03932293278736502, 0.04592464220369412, 0.0, 0.09817036878562424, 0.18990971394866757, 0.5542369773989945, 0.2513605134396349], [0.11995493926618614, 0.05893094627263689, 0.052332040168962014, 0.09817036878562424, 0.0, 0.09233944870443468, 0.466017251845016, 0.15451286650657511], [0.21147441407105727, 0.1509853089381561, 0.14442941486899752, 0.18990971394866757, 0.09233944870443468, 0.0, 0.3813899066640978, 0.06249616018477849], [0.5735774194916113, 0.5191821091824143, 0.513259806035122, 0.5542369773989945, 0.466017251845016, 0.3813899066640978, 0.0, 0.3233265577901238], [0.27271264498598163, 0.21277080490393618, 0.20626518547814532, 0.2513605134396349, 0.15451286650657511, 0.06249616018477849, 0.3233265577901238, 0.0]], [[0.0, 0.07689238386336905, 0.3347307945888012, 0.2732835178173693, 0.11398301468188038, 0.15861694962202685, 0.15192671920320408, 0.15866293791963948], [0.07689238386336905, 0.0, 0.2989939261385812, 0.23854938403730408, 0.12932255875080986, 0.15913687157781, 0.14476888014665015, 0.14780297082974558], [0.3347307945888012, 0.2989939261385812, 0.0, 0.07172566157264973, 0.30867816053539654, 0.3116059020398171, 0.3208945609777272, 0.3098664474536251], [0.2732835178173693, 0.23854938403730408, 0.07172566157264973, 0.0, 0.2610509691453682, 0.2711556008129838, 0.2781245204020768, 0.26466768073516256], [0.11398301468188038, 0.12932255875080986, 0.30867816053539654, 0.2610509691453682, 0.0, 0.06246171099896282, 0.08364542261387067, 0.11338303306592469], [0.15861694962202685, 0.15913687157781, 0.3116059020398171, 0.2711556008129838, 0.06246171099896282, 0.0, 0.04181367366868994, 0.07759249522319933], [0.15192671920320408, 0.14476888014665015, 0.3208945609777272, 0.2781245204020768, 0.08364542261387067, 0.04181367366868994, 0.0, 0.051072067391660016], [0.15866293791963948, 0.14780297082974558, 0.3098664474536251, 0.26466768073516256, 0.11338303306592469, 0.07759249522319933, 0.051072067391660016, 0.0]], [[0.0, 0.05780586130563389, 0.04040453957906275, 0.15627545637857748, 0.08307910065699127, 0.0987865539173942, 0.1062987513713134, 0.12968016934167167], [0.05780586130563389, 0.0, 0.06478286829919362, 0.1950029068581519, 0.09774516126005801, 0.13427385693602928, 0.09688862072284529, 0.13644273922857683], [0.04040453957906275, 0.06478286829919362, 0.0, 0.13625165886892496, 0.061357857033080145, 0.07327615397060072, 0.0897001081016986, 0.09609179395958911], [0.15627545637857748, 0.1950029068581519, 0.13625165886892496, 0.0, 0.13937602897342205, 0.10895450147159592, 0.17778907953128265, 0.14903010876561673], [0.08307910065699127, 0.09774516126005801, 0.061357857033080145, 0.13937602897342205, 0.0, 0.08910754682041769, 0.045863456432968214, 0.06290815924008418], [0.0987865539173942, 0.13427385693602928, 0.07327615397060072, 0.10895450147159592, 0.08910754682041769, 0.0, 0.13046704243926024, 0.08680871129529445], [0.1062987513713134, 0.09688862072284529, 0.0897001081016986, 0.17778907953128265, 0.045863456432968214, 0.13046704243926024, 0.0, 0.08013587223506938], [0.12968016934167167, 0.13644273922857683, 0.09609179395958911, 0.14903010876561673, 0.06290815924008418, 0.08680871129529445, 0.08013587223506938, 0.0]], [[0.0, 0.10725137949586, 0.2198650633050542, 0.3819991683898475, 0.1506487096793034, 0.22802600411987944, 0.2235915786598659, 0.20081443058545864], [0.10725137949586, 0.0, 0.19600411232072512, 0.36604746097605345, 0.15487481807559786, 0.18314127740934363, 0.19255207464016827, 0.1826948589874465], [0.2198650633050542, 0.19600411232072512, 0.0, 0.31149472187933874, 0.09988927564581895, 0.21385256430568628, 0.07072348316906472, 0.21198189636277054], [0.3819991683898475, 0.36604746097605345, 0.31149472187933874, 0.0, 0.32106019758759624, 0.20769612625092673, 0.2809727509906488, 0.21553070750488384], [0.1506487096793034, 0.15487481807559786, 0.09988927564581895, 0.32106019758759624, 0.0, 0.19396809706032506, 0.0895065072371716, 0.16915333449592004], [0.22802600411987944, 0.18314127740934363, 0.21385256430568628, 0.20769612625092673, 0.19396809706032506, 0.0, 0.17260655460890734, 0.061125454703780495], [0.2235915786598659, 0.19255207464016827, 0.07072348316906472, 0.2809727509906488, 0.0895065072371716, 0.17260655460890734, 0.0, 0.16877108330976123], [0.20081443058545864, 0.1826948589874465, 0.21198189636277054, 0.21553070750488384, 0.16915333449592004, 0.061125454703780495, 0.16877108330976123, 0.0]], [[0.0, 0.03692964042348173, 0.031675561639276345, 0.16124816720083524, 0.06580424798693746, 0.030661305807004775, 0.06174166555293321, 0.08904027890985214], [0.03692964042348173, 0.0, 0.03918736942896844, 0.16579152109670497, 0.0585771827064416, 0.028566394655838073, 0.06537019499679754, 0.06817727679004786], [0.031675561639276345, 0.03918736942896844, 0.0, 0.14891972038334414, 0.08390430811711896, 0.048918616176147164, 0.03284100997946539, 0.09022864350179467], [0.16124816720083524, 0.16579152109670497, 0.14891972038334414, 0.0, 0.2145813455756941, 0.17298084161933464, 0.12686961864773855, 0.17919338283849562], [0.06580424798693746, 0.0585771827064416, 0.08390430811711896, 0.2145813455756941, 0.0, 0.04290027072852267, 0.11522982616111421, 0.07309758178151625], [0.030661305807004775, 0.028566394655838073, 0.048918616176147164, 0.17298084161933464, 0.04290027072852267, 0.0, 0.07879539001686368, 0.06292649288714997], [0.06174166555293321, 0.06537019499679754, 0.03284100997946539, 0.12686961864773855, 0.11522982616111421, 0.07879539001686368, 0.0, 0.10710166068471386], [0.08904027890985214, 0.06817727679004786, 0.09022864350179467, 0.17919338283849562, 0.07309758178151625, 0.06292649288714997, 0.10710166068471386, 0.0]], [[0.0, 0.06704444752410652, 0.03493167334180048, 0.1396552129361882, 0.05153111000282732, 0.09980809618132053, 0.05142908709922727, 0.03341724224373684], [0.06704444752410652, 0.0, 0.0914399309675446, 0.19597415866053206, 0.11184145825163137, 0.1280839121129515, 0.10764648800828062, 0.08084501139544199], [0.03493167334180048, 0.0914399309675446, 0.0, 0.12568782306976276, 0.03569907115203473, 0.1172552524761531, 0.032702865082431164, 0.021056537434732653], [0.1396552129361882, 0.19597415866053206, 0.12568782306976276, 0.0, 0.11764083564602555, 0.13219431827115902, 0.13737257187764745, 0.13508897817671925], [0.05153111000282732, 0.11184145825163137, 0.03569907115203473, 0.11764083564602555, 0.0, 0.10972581134784694, 0.03239058426818416, 0.046380650701044815], [0.09980809618132053, 0.1280839121129515, 0.1172552524761531, 0.13219431827115902, 0.10972581134784694, 0.0, 0.12759834971468606, 0.11048656908778917], [0.05142908709922727, 0.10764648800828062, 0.032702865082431164, 0.13737257187764745, 0.03239058426818416, 0.12759834971468606, 0.0, 0.04070107957341562], [0.03341724224373684, 0.08084501139544199, 0.021056537434732653, 0.13508897817671925, 0.046380650701044815, 0.11048656908778917, 0.04070107957341562, 0.0]], [[0.0, 0.16543030438033252, 0.26857768609190547, 0.13968022791479204, 0.10081446609179107, 0.09938525706376156, 0.07685167498759578, 0.2554025769196524], [0.16543030438033252, 0.0, 0.23652270773447653, 0.129883236306443, 0.10242906501985719, 0.07231379826288342, 0.09722164596072742, 0.19685159013821638], [0.26857768609190547, 0.23652270773447653, 0.0, 0.22671670294374066, 0.2365656279319735, 0.2548527713124062, 0.22202158246304038, 0.1359937755566555], [0.13968022791479204, 0.129883236306443, 0.22671670294374066, 0.0, 0.0505391125748727, 0.12016068806330493, 0.1118900932066671, 0.1473223580492476], [0.10081446609179107, 0.10242906501985719, 0.2365656279319735, 0.0505391125748727, 0.0, 0.0722002133469988, 0.06874837001078205, 0.1811505045620943], [0.09938525706376156, 0.07231379826288342, 0.2548527713124062, 0.12016068806330493, 0.0722002133469988, 0.0, 0.04885198154041581, 0.2259335093146499], [0.07685167498759578, 0.09722164596072742, 0.22202158246304038, 0.1118900932066671, 0.06874837001078205, 0.04885198154041581, 0.0, 0.20678110812183714], [0.2554025769196524, 0.19685159013821638, 0.1359937755566555, 0.1473223580492476, 0.1811505045620943, 0.2259335093146499, 0.20678110812183714, 0.0]], [[0.0, 0.07221349008022523, 0.07927582311469326, 0.11282915122033688, 0.08040507884530348, 0.09072856331823975, 0.08909249113096816, 0.05933831791996229], [0.07221349008022523, 0.0, 0.09602256149947251, 0.1468460021106384, 0.08409622979579255, 0.056847848124312025, 0.06039185042581976, 0.09802639166874416], [0.07927582311469326, 0.09602256149947251, 0.0, 0.12816701908555567, 0.06894188855574004, 0.11780628413751343, 0.06993825474298601, 0.045490197266645015], [0.11282915122033688, 0.1468460021106384, 0.12816701908555567, 0.0, 0.1677024623637705, 0.1649177244239979, 0.16705512217211818, 0.12963255049740258], [0.08040507884530348, 0.08409622979579255, 0.06894188855574004, 0.1677024623637705, 0.0, 0.08612895484651588, 0.06636642141292277, 0.07224547621883576], [0.09072856331823975, 0.056847848124312025, 0.11780628413751343, 0.1649177244239979, 0.08612895484651588, 0.0, 0.07993540008341678, 0.11072184415601143], [0.08909249113096816, 0.06039185042581976, 0.06993825474298601, 0.16705512217211818, 0.06636642141292277, 0.07993540008341678, 0.0, 0.07342790800267274], [0.05933831791996229, 0.09802639166874416, 0.045490197266645015, 0.12963255049740258, 0.07224547621883576, 0.11072184415601143, 0.07342790800267274, 0.0]], [[0.0, 0.055372012589248724, 0.12454316796094099, 0.29818131266265674, 0.023328399005292128, 0.12048723073624053, 0.06065812604019072, 0.15989707656258265], [0.055372012589248724, 0.0, 0.10872321466677416, 0.30883009555693147, 0.04595553963570172, 0.16501419966642525, 0.10158723764554561, 0.1936701381688178], [0.12454316796094099, 0.10872321466677416, 0.0, 0.22544457244424906, 0.10736371623890036, 0.20533848309911615, 0.1352627256266106, 0.15719017810090555], [0.29818131266265674, 0.30883009555693147, 0.22544457244424906, 0.0, 0.28707831263072653, 0.30099345009340545, 0.2840792280419025, 0.18556006540324405], [0.023328399005292128, 0.04595553963570172, 0.10736371623890036, 0.28707831263072653, 0.0, 0.12494935865418384, 0.05901072701808276, 0.15758008329510087], [0.12048723073624053, 0.16501419966642525, 0.20533848309911615, 0.30099345009340545, 0.12494935865418384, 0.0, 0.08473054692637391, 0.1528544803957736], [0.06065812604019072, 0.10158723764554561, 0.1352627256266106, 0.2840792280419025, 0.05901072701808276, 0.08473054692637391, 0.0, 0.13623092091756145], [0.15989707656258265, 0.1936701381688178, 0.15719017810090555, 0.18556006540324405, 0.15758008329510087, 0.1528544803957736, 0.13623092091756145, 0.0]], [[0.0, 0.05550294105490009, 0.39393193403524357, 0.18833734498996446, 0.3990122239957902, 0.09719939980343464, 0.061168207191365724, 0.16065771414365204], [0.05550294105490009, 0.0, 0.4135316089620594, 0.21473191396983887, 0.4203604785602039, 0.14142718736628257, 0.11559770615274578, 0.1819229030098586], [0.39393193403524357, 0.4135316089620594, 0.0, 0.22593262098550732, 0.050915794092204196, 0.3209270814701861, 0.37918686014240094, 0.26758059355922864], [0.18833734498996446, 0.21473191396983887, 0.22593262098550732, 0.0, 0.23191972391328466, 0.10904993931571108, 0.1740517252733093, 0.0674863063337655], [0.3990122239957902, 0.4203604785602039, 0.050915794092204196, 0.23191972391328466, 0.0, 0.3221927445849025, 0.38027033226539647, 0.2648483093957171], [0.09719939980343464, 0.14142718736628257, 0.3209270814701861, 0.10904993931571108, 0.3221927445849025, 0.0, 0.06649650272454793, 0.09194231242130738], [0.061168207191365724, 0.11559770615274578, 0.37918686014240094, 0.1740517252733093, 0.38027033226539647, 0.06649650272454793, 0.0, 0.1509355761793974], [0.16065771414365204, 0.1819229030098586, 0.26758059355922864, 0.0674863063337655, 0.2648483093957171, 0.09194231242130738, 0.1509355761793974, 0.0]], [[0.0, 0.06221344438631904, 0.1642518169075276, 0.19797933366301607, 0.0839368018062077, 0.07306410329841008, 0.14827325814866193, 0.18966823551646722], [0.06221344438631904, 0.0, 0.12051708174259396, 0.14012708971132204, 0.08844211667398326, 0.06506571361489602, 0.09633914798141062, 0.1378535010099994], [0.1642518169075276, 0.12051708174259396, 0.0, 0.09632671304852064, 0.20361620606085887, 0.1538117245221496, 0.13382675261180457, 0.08267852238547296], [0.19797933366301607, 0.14012708971132204, 0.09632671304852064, 0.0, 0.20939286876803037, 0.18629413804777317, 0.09954194046165203, 0.0884339560203461], [0.0839368018062077, 0.08844211667398326, 0.20361620606085887, 0.20939286876803037, 0.0, 0.07262354497302403, 0.136543761585206, 0.20168252307368548], [0.07306410329841008, 0.06506571361489602, 0.1538117245221496, 0.18629413804777317, 0.07262354497302403, 0.0, 0.13102428714647477, 0.16048079240534274], [0.14827325814866193, 0.09633914798141062, 0.13382675261180457, 0.09954194046165203, 0.136543761585206, 0.13102428714647477, 0.0, 0.09539936538009951], [0.18966823551646722, 0.1378535010099994, 0.08267852238547296, 0.0884339560203461, 0.20168252307368548, 0.16048079240534274, 0.09539936538009951, 0.0]], [[0.0, 0.034987608079044615, 0.05970518590317168, 0.06098801636646501, 0.08446031015661908, 0.039876841141766775, 0.030199488272251992, 0.047316223534302426], [0.034987608079044615, 0.0, 0.04465227463697532, 0.05003209340829529, 0.10060872824128471, 0.061011313522628514, 0.05145648142828803, 0.05798871368378075], [0.05970518590317168, 0.04465227463697532, 0.0, 0.04574319124201779, 0.09319799883832529, 0.08746755078238609, 0.06079551435244363, 0.041936524233276186], [0.06098801636646501, 0.05003209340829529, 0.04574319124201779, 0.0, 0.11780877315522868, 0.07033283264852902, 0.07782082250487418, 0.0573372535179926], [0.08446031015661908, 0.10060872824128471, 0.09319799883832529, 0.11780877315522868, 0.0, 0.11544639055333344, 0.05541877736517625, 0.07326606937090788], [0.039876841141766775, 0.061011313522628514, 0.08746755078238609, 0.07033283264852902, 0.11544639055333344, 0.0, 0.06560022309599724, 0.07619019484949241], [0.030199488272251992, 0.05145648142828803, 0.06079551435244363, 0.07782082250487418, 0.05541877736517625, 0.06560022309599724, 0.0, 0.0427416131382842], [0.047316223534302426, 0.05798871368378075, 0.041936524233276186, 0.0573372535179926, 0.07326606937090788, 0.07619019484949241, 0.0427416131382842, 0.0]], [[0.0, 0.05920533213478793, 0.10887159230737935, 0.19449398016059352, 0.07281358856019868, 0.14326052905200237, 0.14419858439634478, 0.15448373139418314], [0.05920533213478793, 0.0, 0.07477293804691114, 0.17219994881271497, 0.05473822114683424, 0.12296270481913692, 0.11047557936708567, 0.13407781849259448], [0.10887159230737935, 0.07477293804691114, 0.0, 0.11703983575627208, 0.08273175143767356, 0.06341667325853427, 0.04429419366931078, 0.07777243184109839], [0.19449398016059352, 0.17219994881271497, 0.11703983575627208, 0.0, 0.17095608184860472, 0.06745545515355535, 0.09780930779917522, 0.05063086228407571], [0.07281358856019868, 0.05473822114683424, 0.08273175143767356, 0.17095608184860472, 0.0, 0.11620687570655314, 0.10840123493733037, 0.13119539272497416], [0.14326052905200237, 0.12296270481913692, 0.06341667325853427, 0.06745545515355535, 0.11620687570655314, 0.0, 0.04542446839174112, 0.020630065083465307], [0.14419858439634478, 0.11047557936708567, 0.04429419366931078, 0.09780930779917522, 0.10840123493733037, 0.04542446839174112, 0.0, 0.05866757295486395], [0.15448373139418314, 0.13407781849259448, 0.07777243184109839, 0.05063086228407571, 0.13119539272497416, 0.020630065083465307, 0.05866757295486395, 0.0]], [[0.0, 0.06465270937858648, 0.4098203220813787, 0.029276448089557972, 0.032096733976253025, 0.1428403742339042, 0.040953792959434875, 0.03789249905462875], [0.06465270937858648, 0.0, 0.34928133687555535, 0.03542786525550382, 0.03260778652509192, 0.07864901484705701, 0.023746310375370193, 0.02680998743887277], [0.4098203220813787, 0.34928133687555535, 0.0, 0.3826658113969838, 0.38002653655801144, 0.27356743660302557, 0.3717123053435523, 0.37459033885616216], [0.029276448089557972, 0.03542786525550382, 0.3826658113969838, 0.0, 0.002822451608238869, 0.11388408523909044, 0.011688603579337847, 0.008623779992098039], [0.032096733976253025, 0.03260778652509192, 0.38002653655801144, 0.002822451608238869, 0.0, 0.11108444437581463, 0.008866373855975775, 0.005801436081545871], [0.1428403742339042, 0.07864901484705701, 0.27356743660302557, 0.11388408523909044, 0.11108444437581463, 0.0, 0.10228126841569256, 0.10532579322173896], [0.040953792959434875, 0.023746310375370193, 0.3717123053435523, 0.011688603579337847, 0.008866373855975775, 0.10228126841569256, 0.0, 0.0030650555734756148], [0.03789249905462875, 0.02680998743887277, 0.37459033885616216, 0.008623779992098039, 0.005801436081545871, 0.10532579322173896, 0.0030650555734756148, 0.0]], [[0.0, 0.04920321557798884, 0.08039299995922937, 0.21576784650850397, 0.14652715211511608, 0.193707462097101, 0.20656307341213742, 0.19517432260951503], [0.04920321557798884, 0.0, 0.07370439199470773, 0.2335508840391315, 0.14058639671803277, 0.19335641680947635, 0.2075312696228611, 0.1908193855609559], [0.08039299995922937, 0.07370439199470773, 0.0, 0.22840755786381003, 0.17104274605871192, 0.2286107340352765, 0.2283298471999436, 0.21119470388317432], [0.21576784650850397, 0.2335508840391315, 0.22840755786381003, 0.0, 0.20748432796277516, 0.22721235152694663, 0.1889087376979033, 0.19038138937281113], [0.14652715211511608, 0.14058639671803277, 0.17104274605871192, 0.20748432796277516, 0.0, 0.061539108766074886, 0.07728729283832163, 0.06521843072611956], [0.193707462097101, 0.19335641680947635, 0.2286107340352765, 0.22721235152694663, 0.061539108766074886, 0.0, 0.061149307332854445, 0.07159190482901029], [0.20656307341213742, 0.2075312696228611, 0.2283298471999436, 0.1889087376979033, 0.07728729283832163, 0.061149307332854445, 0.0, 0.051962195342995766], [0.19517432260951503, 0.1908193855609559, 0.21119470388317432, 0.19038138937281113, 0.06521843072611956, 0.07159190482901029, 0.051962195342995766, 0.0]], [[0.0, 0.07733669118564801, 0.5631312450313493, 0.6207033939277139, 0.552515395654788, 0.6009672291887814, 0.19315863271930767, 0.19498386302431564], [0.07733669118564801, 0.0, 0.5699934307710393, 0.6328418556005926, 0.532124266645449, 0.585694893275248, 0.14508676815364713, 0.17807113633394306], [0.5631312450313493, 0.5699934307710393, 0.0, 0.31596559563096105, 0.32743106699894836, 0.3251366868242361, 0.5564825895907723, 0.6638248235829621], [0.6207033939277139, 0.6328418556005926, 0.31596559563096105, 0.0, 0.3154186591559544, 0.2661362957520797, 0.5906967140003804, 0.68050672641405], [0.552515395654788, 0.532124266645449, 0.32743106699894836, 0.3154186591559544, 0.0, 0.08094621600109396, 0.4463357426167742, 0.5773479344025295], [0.6009672291887814, 0.585694893275248, 0.3251366868242361, 0.2661362957520797, 0.08094621600109396, 0.0, 0.5043060251182572, 0.6285075956240405], [0.19315863271930767, 0.14508676815364713, 0.5564825895907723, 0.5906967140003804, 0.4463357426167742, 0.5043060251182572, 0.0, 0.17131507013502412], [0.19498386302431564, 0.17807113633394306, 0.6638248235829621, 0.68050672641405, 0.5773479344025295, 0.6285075956240405, 0.17131507013502412, 0.0]], [[0.0, 0.1234853392495555, 0.11937279433080336, 0.2247577833452631, 0.06772475843886307, 0.04197266423311748, 0.32409852890932134, 0.09707384132112547], [0.1234853392495555, 0.0, 0.09178271394038162, 0.25405417125379126, 0.11376566225874324, 0.09828455445102476, 0.30466347431903484, 0.07345532409098375], [0.11937279433080336, 0.09178271394038162, 0.0, 0.17381572028535464, 0.13033733496301217, 0.10182419080715517, 0.32230775099441394, 0.10736674179674166], [0.2247577833452631, 0.25405417125379126, 0.17381572028535464, 0.0, 0.25162372581337006, 0.23220939859378864, 0.4457835850869857, 0.25056524312720263], [0.06772475843886307, 0.11376566225874324, 0.13033733496301217, 0.25162372581337006, 0.0, 0.08190690083113394, 0.29873583461928965, 0.053071717046202775], [0.04197266423311748, 0.09828455445102476, 0.10182419080715517, 0.23220939859378864, 0.08190690083113394, 0.0, 0.3032921722887646, 0.09229453722603012], [0.32409852890932134, 0.30466347431903484, 0.32230775099441394, 0.4457835850869857, 0.29873583461928965, 0.3032921722887646, 0.0, 0.29394298863574975], [0.09707384132112547, 0.07345532409098375, 0.10736674179674166, 0.25056524312720263, 0.053071717046202775, 0.09229453722603012, 0.29394298863574975, 0.0]], [[0.0, 0.064773258994814, 0.06225679466999828, 0.28857365096013654, 0.07471218242329067, 0.12239763610625078, 0.14434290949988873, 0.10729717747009754], [0.064773258994814, 0.0, 0.06548428686710236, 0.24997378008268642, 0.0659610824441565, 0.10245918769404205, 0.10683291811909194, 0.05774472188749984], [0.06225679466999828, 0.06548428686710236, 0.0, 0.25780722914935766, 0.0993531574857858, 0.07916289352342977, 0.10979827232415336, 0.07691976162619611], [0.28857365096013654, 0.24997378008268642, 0.25780722914935766, 0.0, 0.250889694082572, 0.22329702759769512, 0.19925748021061618, 0.21150155422438865], [0.07471218242329067, 0.0659610824441565, 0.0993531574857858, 0.250889694082572, 0.0, 0.14829367562221732, 0.1466088082616353, 0.10525951005915812], [0.12239763610625078, 0.10245918769404205, 0.07916289352342977, 0.22329702759769512, 0.14829367562221732, 0.0, 0.07944473091169132, 0.07187727954938831], [0.14434290949988873, 0.10683291811909194, 0.10979827232415336, 0.19925748021061618, 0.1466088082616353, 0.07944473091169132, 0.0, 0.053036249101527586], [0.10729717747009754, 0.05774472188749984, 0.07691976162619611, 0.21150155422438865, 0.10525951005915812, 0.07187727954938831, 0.053036249101527586, 0.0]], [[0.0, 0.10070712633319914, 0.13456398976229048, 0.16691730131599325, 0.11988968572779382, 0.16030384275053872, 0.1451013130742293, 0.1476820746666933], [0.10070712633319914, 0.0, 0.037262482582789726, 0.15183559565389698, 0.041083501151934966, 0.10977877114602626, 0.05531510076206949, 0.0503298993589826], [0.13456398976229048, 0.037262482582789726, 0.0, 0.15072082379379495, 0.042800395717314255, 0.11229903174389098, 0.049908986845832504, 0.025527186477800036], [0.16691730131599325, 0.15183559565389698, 0.15072082379379495, 0.0, 0.17615936267316884, 0.248629554996089, 0.19342215180247016, 0.17406961021981568], [0.11988968572779382, 0.041083501151934966, 0.042800395717314255, 0.17615936267316884, 0.0, 0.07635258798743001, 0.054332231143010785, 0.04413752901100054], [0.16030384275053872, 0.10977877114602626, 0.11229903174389098, 0.248629554996089, 0.07635258798743001, 0.0, 0.09043170001624606, 0.09806928385529351], [0.1451013130742293, 0.05531510076206949, 0.049908986845832504, 0.19342215180247016, 0.054332231143010785, 0.09043170001624606, 0.0, 0.030624927437911488], [0.1476820746666933, 0.0503298993589826, 0.025527186477800036, 0.17406961021981568, 0.04413752901100054, 0.09806928385529351, 0.030624927437911488, 0.0]], [[0.0, 0.13161255897399363, 0.22936194458890125, 0.39954374242212554, 0.1002060808387907, 0.32445120768323177, 0.16005179400319752, 0.27490690975196175], [0.13161255897399363, 0.0, 0.2599150369582388, 0.4133120598203284, 0.09083704741409084, 0.2917123122982942, 0.0866019516983549, 0.2814104001694912], [0.22936194458890125, 0.2599150369582388, 0.0, 0.18875122683848913, 0.22900786700721526, 0.20272635543331452, 0.20329775246246495, 0.06292307310289377], [0.39954374242212554, 0.4133120598203284, 0.18875122683848913, 0.0, 0.389162400832606, 0.24929108302995473, 0.3519615093463782, 0.15563576342042273], [0.1002060808387907, 0.09083704741409084, 0.22900786700721526, 0.389162400832606, 0.0, 0.26159160729637576, 0.13503321117264283, 0.2552920601042379], [0.32445120768323177, 0.2917123122982942, 0.20272635543331452, 0.24929108302995473, 0.26159160729637576, 0.0, 0.2541073089089132, 0.15961108531423998], [0.16005179400319752, 0.0866019516983549, 0.20329775246246495, 0.3519615093463782, 0.13503321117264283, 0.2541073089089132, 0.0, 0.21979763105693162], [0.27490690975196175, 0.2814104001694912, 0.06292307310289377, 0.15563576342042273, 0.2552920601042379, 0.15961108531423998, 0.21979763105693162, 0.0]], [[0.0, 0.20533992474826157, 0.4294116082228497, 0.35192927343803165, 0.5753111036083398, 0.41808197070737946, 0.4459759246182683, 0.6353497480630882], [0.20533992474826157, 0.0, 0.28438236442536596, 0.33826671983710654, 0.4194287401610609, 0.29253700552015877, 0.3305204135568702, 0.483575115935811], [0.4294116082228497, 0.28438236442536596, 0.0, 0.5610836646934679, 0.46168107415824106, 0.4508092705481754, 0.4604397538136307, 0.43638076745831794], [0.35192927343803165, 0.33826671983710654, 0.5610836646934679, 0.0, 0.44827334713006983, 0.3010511887199837, 0.35676860989815146, 0.586344798587085], [0.5753111036083398, 0.4194287401610609, 0.46168107415824106, 0.44827334713006983, 0.0, 0.2287566794643634, 0.26085439169897867, 0.2747713612327008], [0.41808197070737946, 0.29253700552015877, 0.4508092705481754, 0.3010511887199837, 0.2287566794643634, 0.0, 0.0978557057498383, 0.34036549956880374], [0.4459759246182683, 0.3305204135568702, 0.4604397538136307, 0.35676860989815146, 0.26085439169897867, 0.0978557057498383, 0.0, 0.29984930864015785], [0.6353497480630882, 0.483575115935811, 0.43638076745831794, 0.586344798587085, 0.2747713612327008, 0.34036549956880374, 0.29984930864015785, 0.0]], [[0.0, 0.0970784537264876, 0.04006819205631946, 0.04218396467899414, 0.10923912087724355, 0.12602843305708075, 0.1904968604409708, 0.12035938217577782], [0.0970784537264876, 0.0, 0.05710692333763426, 0.054992697428312004, 0.012221443249870272, 0.029120352750932187, 0.09432223869729202, 0.023410866319213294], [0.04006819205631946, 0.05710692333763426, 0.0, 0.002117250642908939, 0.06930457894163079, 0.08615532756897137, 0.15098442220848063, 0.08046415172154504], [0.04218396467899414, 0.054992697428312004, 0.002117250642908939, 0.0, 0.06719187412984354, 0.08404528138766583, 0.1488913569736208, 0.07835313333441518], [0.10923912087724355, 0.012221443249870272, 0.06930457894163079, 0.06719187412984354, 0.0, 0.016902221076559774, 0.08215806774677122, 0.011191171969179976], [0.12602843305708075, 0.029120352750932187, 0.08615532756897137, 0.08404528138766583, 0.016902221076559774, 0.0, 0.06531321153194486, 0.005711663852625832], [0.1904968604409708, 0.09432223869729202, 0.15098442220848063, 0.1488913569736208, 0.08215806774677122, 0.06531321153194486, 0.0, 0.07100782266451554], [0.12035938217577782, 0.023410866319213294, 0.08046415172154504, 0.07835313333441518, 0.011191171969179976, 0.005711663852625832, 0.07100782266451554, 0.0]], [[0.0, 0.1236660253650784, 0.06932561303610554, 0.365034561531318, 0.10103234227079229, 0.417872034204363, 0.09673975576596894, 0.36823184551048893], [0.1236660253650784, 0.0, 0.06127164873345195, 0.2986143748467215, 0.058697662560217474, 0.5287861659969079, 0.1960320069673405, 0.46932598224015215], [0.06932561303610554, 0.06127164873345195, 0.0, 0.312149456476349, 0.07174749761081875, 0.48187798354132283, 0.13603334720854837, 0.4139057989159156], [0.365034561531318, 0.2986143748467215, 0.312149456476349, 0.0, 0.3504449148428262, 0.7045612581986138, 0.3619250446512041, 0.548714817122991], [0.10103234227079229, 0.058697662560217474, 0.07174749761081875, 0.3504449148428262, 0.0, 0.4918402050240614, 0.19043693804998, 0.45887057776399703], [0.417872034204363, 0.5287861659969079, 0.48187798354132283, 0.7045612581986138, 0.4918402050240614, 0.0, 0.3917377633568296, 0.30511959580612574], [0.09673975576596894, 0.1960320069673405, 0.13603334720854837, 0.3619250446512041, 0.19043693804998, 0.3917377633568296, 0.0, 0.2845962928034928], [0.36823184551048893, 0.46932598224015215, 0.4139057989159156, 0.548714817122991, 0.45887057776399703, 0.30511959580612574, 0.2845962928034928, 0.0]], [[0.0, 0.17172761909986975, 0.16431533887928088, 0.1647876109811231, 0.13857820583453398, 0.1102847453431974, 0.15177899135385414, 0.17020078065881067], [0.17172761909986975, 0.0, 0.054662219880732534, 0.3249471932518435, 0.24148704225956166, 0.26425053127237597, 0.28527314905612156, 0.31495550571368064], [0.16431533887928088, 0.054662219880732534, 0.0, 0.3238457102902557, 0.2232485365290285, 0.25427190252135096, 0.2794175322878709, 0.305105248960604], [0.1647876109811231, 0.3249471932518435, 0.3238457102902557, 0.0, 0.21747658356961197, 0.12584201242256013, 0.15993795958713647, 0.14908537907661296], [0.13857820583453398, 0.24148704225956166, 0.2232485365290285, 0.21747658356961197, 0.0, 0.12443556295063746, 0.10457659406544734, 0.1192955356833942], [0.1102847453431974, 0.26425053127237597, 0.25427190252135096, 0.12584201242256013, 0.12443556295063746, 0.0, 0.07176670822307372, 0.07545731814196248], [0.15177899135385414, 0.28527314905612156, 0.2794175322878709, 0.15993795958713647, 0.10457659406544734, 0.07176670822307372, 0.0, 0.04118028031662173], [0.17020078065881067, 0.31495550571368064, 0.305105248960604, 0.14908537907661296, 0.1192955356833942, 0.07545731814196248, 0.04118028031662173, 0.0]], [[0.0, 0.20859898672660412, 0.009021885034799034, 0.25462584761207274, 0.053675731572323464, 0.012128507134700605, 0.06104588642007267, 0.013927703987805693], [0.20859898672660412, 0.0, 0.21597676896427734, 0.050384346811407014, 0.24878089248922258, 0.19834049597766365, 0.15361495938551303, 0.19678721717923345], [0.009021885034799034, 0.21597676896427734, 0.0, 0.2616347520857259, 0.045060210308752964, 0.02112351915230008, 0.06973980003762373, 0.022916508047337532], [0.25462584761207274, 0.050384346811407014, 0.2616347520857259, 0.0, 0.2924673563714444, 0.2448436694986669, 0.20177476861123675, 0.24335901767790455], [0.053675731572323464, 0.24878089248922258, 0.045060210308752964, 0.2924673563714444, 0.0, 0.06514059841699704, 0.11074475773643717, 0.06683255914921814], [0.012128507134700605, 0.19834049597766365, 0.02112351915230008, 0.2448436694986669, 0.06514059841699704, 0.0, 0.04919514493265981, 0.0018022620473276886], [0.06104588642007267, 0.15361495938551303, 0.06973980003762373, 0.20177476861123675, 0.11074475773643717, 0.04919514493265981, 0.0, 0.0474227535041139], [0.013927703987805693, 0.19678721717923345, 0.022916508047337532, 0.24335901767790455, 0.06683255914921814, 0.0018022620473276886, 0.0474227535041139, 0.0]], [[0.0, 0.024142280910044153, 0.05568803966034605, 0.007967112195174193, 0.009929163733122717, 0.0022318485069343914, 0.056333739883501044, 0.07252968113529187], [0.024142280910044153, 0.0, 0.03156260895964988, 0.03210680243636934, 0.014214523479973823, 0.02637353642799985, 0.032208844655124885, 0.0484206312874244], [0.05568803966034605, 0.03156260895964988, 0.0, 0.06364363684242091, 0.045769041579510374, 0.057916967073987635, 0.0006464861313212787, 0.016867742448878224], [0.007967112195174193, 0.03210680243636934, 0.06364363684242091, 0.0, 0.017895674018710592, 0.005735307564300436, 0.06428909196588997, 0.08047809685702542], [0.009929163733122717, 0.014214523479973823, 0.045769041579510374, 0.017895674018710592, 0.0, 0.012160898283824467, 0.04641499926006659, 0.06261838722497899], [0.0022318485069343914, 0.02637353642799985, 0.057916967073987635, 0.005735307564300436, 0.012160898283824467, 0.0, 0.058562602126622704, 0.07475668733454623], [0.056333739883501044, 0.032208844655124885, 0.0006464861313212787, 0.06428909196588997, 0.04641499926006659, 0.058562602126622704, 0.0, 0.016221321749155707], [0.07252968113529187, 0.0484206312874244, 0.016867742448878224, 0.08047809685702542, 0.06261838722497899, 0.07475668733454623, 0.016221321749155707, 0.0]], [[0.0, 0.03873005905248467, 0.024193973806646896, 0.14788557237454503, 0.06624649446298796, 0.10691059492099227, 0.04438920465354522, 0.026186992038625928], [0.03873005905248467, 0.0, 0.035709720054860825, 0.14624143963770617, 0.09646142970754507, 0.06895143014803888, 0.033937951076954895, 0.0226778535363234], [0.024193973806646896, 0.035709720054860825, 0.0, 0.12538074750681757, 0.06128054907423631, 0.1022335337403108, 0.022420347122000046, 0.013134237800136086], [0.14788557237454503, 0.14624143963770617, 0.12538074750681757, 0.0, 0.12034449063839006, 0.17824747124625123, 0.11350672581410444, 0.13128904656185209], [0.06624649446298796, 0.09646142970754507, 0.06128054907423631, 0.12034449063839006, 0.0, 0.1627563511647172, 0.07610440597627548, 0.07433430897233047], [0.10691059492099227, 0.06895143014803888, 0.1022335337403108, 0.17824747124625123, 0.1627563511647172, 0.0, 0.08963548739835923, 0.08945898292273621], [0.04438920465354522, 0.033937951076954895, 0.022420347122000046, 0.11350672581410444, 0.07610440597627548, 0.08963548739835923, 0.0, 0.019843780480399625], [0.026186992038625928, 0.0226778535363234, 0.013134237800136086, 0.13128904656185209, 0.07433430897233047, 0.08945898292273621, 0.019843780480399625, 0.0]], [[0.0, 0.07039846252903782, 0.09609920060164279, 0.15188127294612555, 0.2523560331040256, 0.20695958714911247, 0.16718573741398957, 0.2321257997832886], [0.07039846252903782, 0.0, 0.05819066130402161, 0.10281609183824496, 0.19106591948075372, 0.14843118010466072, 0.11531704651157923, 0.1705373017305376], [0.09609920060164279, 0.05819066130402161, 0.0, 0.11502365573129728, 0.20788070659366265, 0.17072716116869505, 0.0754305702613162, 0.19082421757883053], [0.15188127294612555, 0.10281609183824496, 0.11502365573129728, 0.0, 0.12090609135887322, 0.07726876989208097, 0.10701286861996716, 0.10673530170053326], [0.2523560331040256, 0.19106591948075372, 0.20788070659366265, 0.12090609135887322, 0.0, 0.04982458510253951, 0.17422959810161642, 0.02312196877257265], [0.20695958714911247, 0.14843118010466072, 0.17072716116869505, 0.07726876989208097, 0.04982458510253951, 0.0, 0.15020486500583813, 0.032603359111021156], [0.16718573741398957, 0.11531704651157923, 0.0754305702613162, 0.10701286861996716, 0.17422959810161642, 0.15020486500583813, 0.0, 0.16362682678477417], [0.2321257997832886, 0.1705373017305376, 0.19082421757883053, 0.10673530170053326, 0.02312196877257265, 0.032603359111021156, 0.16362682678477417, 0.0]], [[0.0, 0.3279143947457892, 0.030095627761236348, 0.12405493101573083, 0.25113250393825404, 0.34134689095355486, 0.31822194749893445, 0.3068994718423573], [0.3279143947457892, 0.0, 0.3401757251393895, 0.32274989049292196, 0.10486711570882752, 0.01707838582372419, 0.0351847882615811, 0.03467173874250844], [0.030095627761236348, 0.3401757251393895, 0.0, 0.1503931385785472, 0.2597740139805498, 0.35285524882532904, 0.3281537382047862, 0.31760937638122105], [0.12405493101573083, 0.32274989049292196, 0.1503931385785472, 0.0, 0.27294357813651826, 0.33817037900052466, 0.3250870873214458, 0.3118358337785687], [0.25113250393825404, 0.10486711570882752, 0.2597740139805498, 0.27294357813651826, 0.0, 0.11504774252854237, 0.08110507500805855, 0.07224394400131148], [0.34134689095355486, 0.01707838582372419, 0.35285524882532904, 0.33817037900052466, 0.11504774252854237, 0.0, 0.03733949057948998, 0.04307066044141944], [0.31822194749893445, 0.0351847882615811, 0.3281537382047862, 0.3250870873214458, 0.08110507500805855, 0.03733949057948998, 0.0, 0.014717657256598978], [0.3068994718423573, 0.03467173874250844, 0.31760937638122105, 0.3118358337785687, 0.07224394400131148, 0.04307066044141944, 0.014717657256598978, 0.0]], [[0.0, 0.07382542960989578, 0.18992812322329958, 0.13229718297483573, 0.1691722920374147, 0.14942654730688193, 0.11098642307586859, 0.14315536343243151], [0.07382542960989578, 0.0, 0.13990894539049445, 0.07496836066243316, 0.16255866050435086, 0.12825828837576653, 0.08177089588009145, 0.08669264197100013], [0.18992812322329958, 0.13990894539049445, 0.0, 0.11697004419467048, 0.16294828392880314, 0.07813329066994096, 0.10017733429525393, 0.11181497022752432], [0.13229718297483573, 0.07496836066243316, 0.11697004419467048, 0.0, 0.17768595196023984, 0.12456751101635281, 0.10972596374384894, 0.04712971838391648], [0.1691722920374147, 0.16255866050435086, 0.16294828392880314, 0.17768595196023984, 0.0, 0.13798951098200934, 0.10197043691369906, 0.1495167107104425], [0.14942654730688193, 0.12825828837576653, 0.07813329066994096, 0.12456751101635281, 0.13798951098200934, 0.0, 0.07559899644736709, 0.12925437903026316], [0.11098642307586859, 0.08177089588009145, 0.10017733429525393, 0.10972596374384894, 0.10197043691369906, 0.07559899644736709, 0.0, 0.10180422726419436], [0.14315536343243151, 0.08669264197100013, 0.11181497022752432, 0.04712971838391648, 0.1495167107104425, 0.12925437903026316, 0.10180422726419436, 0.0]], [[0.0, 0.23493557455214958, 0.2578554716308771, 0.2965585431598675, 0.17804882730512508, 0.1702228883225481, 0.15559518242510112, 0.12956690650157], [0.23493557455214958, 0.0, 0.28917683701783153, 0.4277064383902733, 0.16684880478170064, 0.0682281525679002, 0.09972978283718809, 0.2714365921441308], [0.2578554716308771, 0.28917683701783153, 0.0, 0.17812238041054382, 0.13246648587466525, 0.26607400516130175, 0.21469519064724493, 0.14394307130377146], [0.2965585431598675, 0.4277064383902733, 0.17812238041054382, 0.0, 0.27394736572120904, 0.38612430900710676, 0.3400635736458575, 0.18160105829411252], [0.17804882730512508, 0.16684880478170064, 0.13246648587466525, 0.27394736572120904, 0.0, 0.13805169021977945, 0.08445448762653124, 0.1308940089286604], [0.1702228883225481, 0.0682281525679002, 0.26607400516130175, 0.38612430900710676, 0.13805169021977945, 0.0, 0.05480438949499477, 0.21936915368841664], [0.15559518242510112, 0.09972978283718809, 0.21469519064724493, 0.3400635736458575, 0.08445448762653124, 0.05480438949499477, 0.0, 0.17522265297738937], [0.12956690650157, 0.2714365921441308, 0.14394307130377146, 0.18160105829411252, 0.1308940089286604, 0.21936915368841664, 0.17522265297738937, 0.0]], [[0.0, 0.342285667691994, 0.2986799235030037, 0.23837705320364963, 0.40417528469653413, 0.3568526898659894, 0.4707059391992574, 0.34345372271800223], [0.342285667691994, 0.0, 0.04903174387000608, 0.2183860349984983, 0.1265933058543506, 0.26464692967789377, 0.30507802112560367, 0.40624073569088215], [0.2986799235030037, 0.04903174387000608, 0.0, 0.1965670958571117, 0.1619296483847099, 0.2651461443919806, 0.3253906628359948, 0.39176476614432104], [0.23837705320364963, 0.2183860349984983, 0.1965670958571117, 0.0, 0.21477492340255333, 0.1282013374073084, 0.24965556760738575, 0.2037722008153844], [0.40417528469653413, 0.1265933058543506, 0.1619296483847099, 0.21477492340255333, 0.0, 0.1960289175609241, 0.1922372322666592, 0.3614116447989674], [0.3568526898659894, 0.26464692967789377, 0.2651461443919806, 0.1282013374073084, 0.1960289175609241, 0.0, 0.13410953136318243, 0.17374700221348538], [0.4707059391992574, 0.30507802112560367, 0.3253906628359948, 0.24965556760738575, 0.1922372322666592, 0.13410953136318243, 0.0, 0.2690206819307535], [0.34345372271800223, 0.40624073569088215, 0.39176476614432104, 0.2037722008153844, 0.3614116447989674, 0.17374700221348538, 0.2690206819307535, 0.0]], [[0.0, 0.02879391858207726, 0.07255200511145245, 0.25693180305956453, 0.03608984702094386, 0.08169715856798342, 0.05088338324522101, 0.09433610377351859], [0.02879391858207726, 0.0, 0.08288920624312394, 0.23267603236079593, 0.045351102469924215, 0.09573982306289663, 0.06539287828171758, 0.10572845789962748], [0.07255200511145245, 0.08288920624312394, 0.0, 0.2650909669908825, 0.07180022661396018, 0.04980466789666153, 0.035033163482910086, 0.0364676515600065], [0.25693180305956453, 0.23267603236079593, 0.2650909669908825, 0.0, 0.2667335072574598, 0.2767819365461077, 0.2600881104429327, 0.28101253761505485], [0.03608984702094386, 0.045351102469924215, 0.07180022661396018, 0.2667335072574598, 0.0, 0.09164278556914396, 0.06425000301145316, 0.08656221880307324], [0.08169715856798342, 0.09573982306289663, 0.04980466789666153, 0.2767819365461077, 0.09164278556914396, 0.0, 0.03748584551207858, 0.04880082983717897], [0.05088338324522101, 0.06539287828171758, 0.035033163482910086, 0.2600881104429327, 0.06425000301145316, 0.03748584551207858, 0.0, 0.05466731024336018], [0.09433610377351859, 0.10572845789962748, 0.0364676515600065, 0.28101253761505485, 0.08656221880307324, 0.04880082983717897, 0.05466731024336018, 0.0]], [[0.0, 0.09504058725483469, 0.035369557959399216, 0.07742836547363531, 0.06440979216455434, 0.023725328891191524, 0.09038041217273088, 0.06461467539860326], [0.09504058725483469, 0.0, 0.061904416359795496, 0.02258511184301615, 0.04416341460395918, 0.0745494837252571, 0.017835868647534475, 0.0318581827713982], [0.035369557959399216, 0.061904416359795496, 0.0, 0.04255114635292853, 0.04287229114703705, 0.012830106607015794, 0.060860353091938074, 0.0342393831000562], [0.07742836547363531, 0.02258511184301615, 0.04255114635292853, 0.0, 0.041521217207010505, 0.05518534957222295, 0.03179939405322589, 0.022730609360115575], [0.06440979216455434, 0.04416341460395918, 0.04287229114703705, 0.041521217207010505, 0.0, 0.05209816420693416, 0.03123690838877719, 0.01928382941553976], [0.023725328891191524, 0.0745494837252571, 0.012830106607015794, 0.05518534957222295, 0.05209816420693416, 0.0, 0.07283637440415772, 0.04624616392353471], [0.09038041217273088, 0.017835868647534475, 0.060860353091938074, 0.03179939405322589, 0.03123690838877719, 0.07283637440415772, 0.0, 0.026920070120702275], [0.06461467539860326, 0.0318581827713982, 0.0342393831000562, 0.022730609360115575, 0.01928382941553976, 0.04624616392353471, 0.026920070120702275, 0.0]], [[0.0, 0.04559920235370235, 0.12222932495654011, 0.23386828048669098, 0.14485932206025448, 0.13243817119408519, 0.1661090735817395, 0.17830565246258892], [0.04559920235370235, 0.0, 0.09688994015200675, 0.21692084717737017, 0.1359532206272765, 0.11365327784771892, 0.14935347631237236, 0.16224983198211831], [0.12222932495654011, 0.09688994015200675, 0.0, 0.17269552283784617, 0.08012633921136979, 0.028887317751866162, 0.08406556537600031, 0.08373139636118834], [0.23386828048669098, 0.21692084717737017, 0.17269552283784617, 0.0, 0.23509895602372743, 0.179408528389772, 0.22698242203712002, 0.22251638532271972], [0.14485932206025448, 0.1359532206272765, 0.08012633921136979, 0.23509895602372743, 0.0, 0.06386394759321774, 0.0736225103726897, 0.04672462463775304], [0.13243817119408519, 0.11365327784771892, 0.028887317751866162, 0.179408528389772, 0.06386394759321774, 0.0, 0.06889674116793328, 0.06366627280208893], [0.1661090735817395, 0.14935347631237236, 0.08406556537600031, 0.22698242203712002, 0.0736225103726897, 0.06889674116793328, 0.0, 0.06575483404243064], [0.17830565246258892, 0.16224983198211831, 0.08373139636118834, 0.22251638532271972, 0.04672462463775304, 0.06366627280208893, 0.06575483404243064, 0.0]], [[0.0, 0.0023876979880695427, 0.06150100962784229, 0.11485783878190052, 0.00322688933087126, 0.046031842217195834, 0.03028099118249918, 0.005450357811997236], [0.0023876979880695427, 0.0, 0.06387197750144795, 0.11719587805277185, 0.0008392052126686446, 0.0484096317674238, 0.03266409095494234, 0.007837842483396772], [0.06150100962784229, 0.06387197750144795, 0.0, 0.053859973006829105, 0.06470494260370392, 0.015538278917717228, 0.03131545922960121, 0.05608349276517689], [0.11485783878190052, 0.11719587805277185, 0.053859973006829105, 0.0, 0.11801700479460485, 0.06932904913159764, 0.08499833586827168, 0.10951136529668552], [0.00322688933087126, 0.0008392052126686446, 0.06470494260370392, 0.11801700479460485, 0.0, 0.049245078339393594, 0.033501491930415406, 0.008676927212866234], [0.046031842217195834, 0.0484096317674238, 0.015538278917717228, 0.06932904913159764, 0.049245078339393594, 0.0, 0.01578838213645361, 0.04060005358854892], [0.03028099118249918, 0.03266409095494234, 0.03131545922960121, 0.08499833586827168, 0.033501491930415406, 0.01578838213645361, 0.0, 0.02483844285101819], [0.005450357811997236, 0.007837842483396772, 0.05608349276517689, 0.10951136529668552, 0.008676927212866234, 0.04060005358854892, 0.02483844285101819, 0.0]], [[0.0, 0.027691055343721536, 0.10104053314867602, 0.044627239859236424, 0.1041022025725472, 0.1511255755601719, 0.1317562074206354, 0.07030119876726722], [0.027691055343721536, 0.0, 0.08397160205849107, 0.050781611330240145, 0.08812203562045061, 0.12578520986401456, 0.10890868037412813, 0.04414890913241605], [0.10104053314867602, 0.08397160205849107, 0.0, 0.07393957989153484, 0.14649025068095725, 0.13539102542482212, 0.04456073226847257, 0.08851180819680807], [0.044627239859236424, 0.050781611330240145, 0.07393957989153484, 0.0, 0.13600292185709462, 0.16438293826252953, 0.11419485972329928, 0.08878320496031662], [0.1041022025725472, 0.08812203562045061, 0.14649025068095725, 0.13600292185709462, 0.0, 0.08014395065766039, 0.14719504543884349, 0.05961164666917602], [0.1511255755601719, 0.12578520986401456, 0.13539102542482212, 0.16438293826252953, 0.08014395065766039, 0.0, 0.11296392384323341, 0.08255518293800462], [0.1317562074206354, 0.10890868037412813, 0.04456073226847257, 0.11419485972329928, 0.14719504543884349, 0.11296392384323341, 0.0, 0.09466237783832565], [0.07030119876726722, 0.04414890913241605, 0.08851180819680807, 0.08878320496031662, 0.05961164666917602, 0.08255518293800462, 0.09466237783832565, 0.0]], [[0.0, 0.07019790203157784, 0.0712746571011151, 0.08594004679638782, 0.07327753229369753, 0.07556612584608235, 0.12567960055091704, 0.09238241145608929], [0.07019790203157784, 0.0, 0.05283373617259544, 0.05706342205023322, 0.02028940939093839, 0.06370212295921199, 0.09255267454967692, 0.059943822827112386], [0.0712746571011151, 0.05283373617259544, 0.0, 0.06297183266684181, 0.042356370959555724, 0.039358394873999045, 0.058296720350528075, 0.027987585932752152], [0.08594004679638782, 0.05706342205023322, 0.06297183266684181, 0.0, 0.06617047053142772, 0.0838470735938905, 0.10526886974772477, 0.0769180847841275], [0.07327753229369753, 0.02028940939093839, 0.042356370959555724, 0.06617047053142772, 0.0, 0.056271536777023894, 0.07789364556973623, 0.04324334206395672], [0.07556612584608235, 0.06370212295921199, 0.039358394873999045, 0.0838470735938905, 0.056271536777023894, 0.0, 0.06347829841285772, 0.05557227640735015], [0.12567960055091704, 0.09255267454967692, 0.058296720350528075, 0.10526886974772477, 0.07789364556973623, 0.06347829841285772, 0.0, 0.04535316105246651], [0.09238241145608929, 0.059943822827112386, 0.027987585932752152, 0.0769180847841275, 0.04324334206395672, 0.05557227640735015, 0.04535316105246651, 0.0]], [[0.0, 0.040018071514183955, 0.05333795439185916, 0.3578637458861856, 0.07659882927435507, 0.08393004829883668, 0.03383388643312499, 0.05033840421952415], [0.040018071514183955, 0.0, 0.02966225036871021, 0.3310040682583954, 0.05976846051869315, 0.05086818486955283, 0.027651223017733612, 0.04443056508946833], [0.05333795439185916, 0.02966225036871021, 0.0, 0.3190201397132317, 0.05806571580508317, 0.03587294122673883, 0.04479459438375919, 0.04037194422336468], [0.3578637458861856, 0.3310040682583954, 0.3190201397132317, 0.0, 0.30133788616039425, 0.29133559611184856, 0.33901522467919293, 0.31868491355062745], [0.07659882927435507, 0.05976846051869315, 0.05806571580508317, 0.30133788616039425, 0.0, 0.053456652259000606, 0.05593020081605114, 0.03501744724392237], [0.08393004829883668, 0.05086818486955283, 0.03587294122673883, 0.29133559611184856, 0.053456652259000606, 0.0, 0.06755958235690492, 0.056424558431686964], [0.03383388643312499, 0.027651223017733612, 0.04479459438375919, 0.33901522467919293, 0.05593020081605114, 0.06755958235690492, 0.0, 0.040683738920215914], [0.05033840421952415, 0.04443056508946833, 0.04037194422336468, 0.31868491355062745, 0.03501744724392237, 0.056424558431686964, 0.040683738920215914, 0.0]], [[0.0, 0.0746158664456681, 0.06203096207254211, 0.24768921280588002, 0.03653781354280803, 0.06901003608542176, 0.015894490678653037, 0.03445378345300333], [0.0746158664456681, 0.0, 0.11900215259543445, 0.3072794307596438, 0.0968571130155136, 0.13427215792744096, 0.08900915689310177, 0.06503618446057076], [0.06203096207254211, 0.11900215259543445, 0.0, 0.2327399753284285, 0.03454363408885668, 0.033725465950299446, 0.06268190661964948, 0.06139419020051664], [0.24768921280588002, 0.3072794307596438, 0.2327399753284285, 0.0, 0.22798199876945824, 0.20068482164852774, 0.2368776760927042, 0.274498429628459], [0.03653781354280803, 0.0968571130155136, 0.03454363408885668, 0.22798199876945824, 0.0, 0.03769529876565902, 0.03890098308619125, 0.0505854741589883], [0.06901003608542176, 0.13427215792744096, 0.033725465950299446, 0.20068482164852774, 0.03769529876565902, 0.0, 0.064011164047652, 0.0830959504677884], [0.015894490678653037, 0.08900915689310177, 0.06268190661964948, 0.2368776760927042, 0.03890098308619125, 0.064011164047652, 0.0, 0.04709434700368374], [0.03445378345300333, 0.06503618446057076, 0.06139419020051664, 0.274498429628459, 0.0505854741589883, 0.0830959504677884, 0.04709434700368374, 0.0]], [[0.0, 0.040236449793743585, 0.05345457693440223, 0.3568755694826351, 0.09249194135706963, 0.09102000763614426, 0.07220630385305166, 0.05981882925808639], [0.040236449793743585, 0.0, 0.04527183994815578, 0.3337925672912733, 0.07035602114811006, 0.06072743337225388, 0.05848500418838695, 0.046832343108640644], [0.05345457693440223, 0.04527183994815578, 0.0, 0.32020821900790536, 0.05700205860490367, 0.053106330176711014, 0.04056619084543232, 0.01705334938026037], [0.3568755694826351, 0.3337925672912733, 0.32020821900790536, 0.0, 0.30480723179546443, 0.29323170590436465, 0.32794575422452826, 0.3217319834218305], [0.09249194135706963, 0.07035602114811006, 0.05700205860490367, 0.30480723179546443, 0.0, 0.02913265148134748, 0.04002741580668641, 0.0452932886363561], [0.09102000763614426, 0.06072743337225388, 0.053106330176711014, 0.29323170590436465, 0.02913265148134748, 0.0, 0.04654546155009733, 0.04448748133991985], [0.07220630385305166, 0.05848500418838695, 0.04056619084543232, 0.32794575422452826, 0.04002741580668641, 0.04654546155009733, 0.0, 0.02409069883008161], [0.05981882925808639, 0.046832343108640644, 0.01705334938026037, 0.3217319834218305, 0.0452932886363561, 0.04448748133991985, 0.02409069883008161, 0.0]], [[0.0, 0.06447930364260625, 0.17372436344266556, 0.10880941827944945, 0.12070887161122147, 0.07061888946883091, 0.1495448671072297, 0.2619318267494991], [0.06447930364260625, 0.0, 0.1406270095292438, 0.12139022398743875, 0.0726264367738236, 0.09456918180193365, 0.1252840839232186, 0.23267906190109827], [0.17372436344266556, 0.1406270095292438, 0.0, 0.14745487808932403, 0.08650950611272024, 0.19815592164331916, 0.21350536247906887, 0.13197252558116473], [0.10880941827944945, 0.12139022398743875, 0.14745487808932403, 0.0, 0.11831211957423701, 0.11226527960726451, 0.1837585527097208, 0.25369622216083], [0.12070887161122147, 0.0726264367738236, 0.08650950611272024, 0.11831211957423701, 0.0, 0.14836663750178888, 0.1488111924641118, 0.18059185150741133], [0.07061888946883091, 0.09456918180193365, 0.19815592164331916, 0.11226527960726451, 0.14836663750178888, 0.0, 0.14636636402608805, 0.3074739924965186], [0.1495448671072297, 0.1252840839232186, 0.21350536247906887, 0.1837585527097208, 0.1488111924641118, 0.14636636402608805, 0.0, 0.2971001898345962], [0.2619318267494991, 0.23267906190109827, 0.13197252558116473, 0.25369622216083, 0.18059185150741133, 0.3074739924965186, 0.2971001898345962, 0.0]], [[0.0, 0.12004096870271226, 0.061121459639254465, 0.2890004571904371, 0.19125358712083537, 0.16833037187403366, 0.22073844153204503, 0.3187057918964315], [0.12004096870271226, 0.0, 0.11001078456669282, 0.38979847083869773, 0.1287703223115133, 0.14338018286113058, 0.2121483791026197, 0.3332142658722063], [0.061121459639254465, 0.11001078456669282, 0.0, 0.2918463933950115, 0.15767696739093276, 0.162389016971517, 0.23411869430867435, 0.32689121605955446], [0.2890004571904371, 0.38979847083869773, 0.2918463933950115, 0.0, 0.4249125274355081, 0.41592242186368505, 0.4574821831471481, 0.4911989340865777], [0.19125358712083537, 0.1287703223115133, 0.15767696739093276, 0.4249125274355081, 0.0, 0.09208930938991897, 0.17865708924467566, 0.270677890909527], [0.16833037187403366, 0.14338018286113058, 0.162389016971517, 0.41592242186368505, 0.09208930938991897, 0.0, 0.09227350782615928, 0.200253311992385], [0.22073844153204503, 0.2121483791026197, 0.23411869430867435, 0.4574821831471481, 0.17865708924467566, 0.09227350782615928, 0.0, 0.1377444003735602], [0.3187057918964315, 0.3332142658722063, 0.32689121605955446, 0.4911989340865777, 0.270677890909527, 0.200253311992385, 0.1377444003735602, 0.0]], [[0.0, 0.388082543956507, 0.2778357618511029, 0.32421418398287233, 0.2872520879268685, 0.3007720974147449, 0.15537805768286383, 0.2291414265978374], [0.388082543956507, 0.0, 0.2193279961642688, 0.17808063036558455, 0.1669873602701014, 0.1570409755956275, 0.36904231417657646, 0.2931160869919577], [0.2778357618511029, 0.2193279961642688, 0.0, 0.08955168097806075, 0.0569701346925345, 0.23229198248789812, 0.2279781555860805, 0.10167233854019023], [0.32421418398287233, 0.17808063036558455, 0.08955168097806075, 0.0, 0.06917881480710437, 0.2454776747801323, 0.3046136428705517, 0.1889643505824765], [0.2872520879268685, 0.1669873602701014, 0.0569701346925345, 0.06917881480710437, 0.0, 0.19210828676150374, 0.25033653554212376, 0.14342335950433077], [0.3007720974147449, 0.1570409755956275, 0.23229198248789812, 0.2454776747801323, 0.19210828676150374, 0.0, 0.26947307621089833, 0.25239107404387723], [0.15537805768286383, 0.36904231417657646, 0.2279781555860805, 0.3046136428705517, 0.25033653554212376, 0.26947307621089833, 0.0, 0.1402159598385879], [0.2291414265978374, 0.2931160869919577, 0.10167233854019023, 0.1889643505824765, 0.14342335950433077, 0.25239107404387723, 0.1402159598385879, 0.0]], [[0.0, 0.19056601744380036, 0.10051559669976434, 0.37568052050717243, 0.11537843853549211, 0.07036350115232715, 0.11193160082871595, 0.1203857751217424], [0.19056601744380036, 0.0, 0.09419633181171116, 0.4364758270417409, 0.07679772938051019, 0.1411669000400761, 0.08145541264408603, 0.07447366940993021], [0.10051559669976434, 0.09419633181171116, 0.0, 0.4131259525807566, 0.02188790038521576, 0.07116371249880173, 0.029495832793497965, 0.02025817378351016], [0.37568052050717243, 0.4364758270417409, 0.4131259525807566, 0.0, 0.40572448743700323, 0.3489188773834202, 0.39368086366753713, 0.419716128879337], [0.11537843853549211, 0.07679772938051019, 0.02188790038521576, 0.40572448743700323, 0.0, 0.07245564084131134, 0.012790850302243004, 0.014981401521013507], [0.07036350115232715, 0.1411669000400761, 0.07116371249880173, 0.3489188773834202, 0.07245564084131134, 0.0, 0.06258029131736845, 0.0846487116707595], [0.11193160082871595, 0.08145541264408603, 0.029495832793497965, 0.39368086366753713, 0.012790850302243004, 0.06258029131736845, 0.0, 0.0277628889521322], [0.1203857751217424, 0.07447366940993021, 0.02025817378351016, 0.419716128879337, 0.014981401521013507, 0.0846487116707595, 0.0277628889521322, 0.0]], [[0.0, 0.025837733903117287, 0.029458677983354862, 0.26780849596643447, 0.12316311396890187, 0.08902029868479733, 0.0274878178420287, 0.028113265030182025], [0.025837733903117287, 0.0, 0.033324099452502025, 0.2635941267766664, 0.11329862648958977, 0.08782666898846461, 0.03987378013533546, 0.03559493133336364], [0.029458677983354862, 0.033324099452502025, 0.0, 0.25220385676176266, 0.1076248091999695, 0.07629082021370752, 0.033567788019105496, 0.022271580272459617], [0.26780849596643447, 0.2635941267766664, 0.25220385676176266, 0.0, 0.15625960777530082, 0.18376842791361228, 0.2543448632868652, 0.24669706767638666], [0.12316311396890187, 0.11329862648958977, 0.1076248091999695, 0.15625960777530082, 0.0, 0.05464285405582535, 0.11151518178830837, 0.10229928356863431], [0.08902029868479733, 0.08782666898846461, 0.07629082021370752, 0.18376842791361228, 0.05464285405582535, 0.0, 0.0828976702475804, 0.07324179721612142], [0.0274878178420287, 0.03987378013533546, 0.033567788019105496, 0.2543448632868652, 0.11151518178830837, 0.0828976702475804, 0.0, 0.01417067837797307], [0.028113265030182025, 0.03559493133336364, 0.022271580272459617, 0.24669706767638666, 0.10229928356863431, 0.07324179721612142, 0.01417067837797307, 0.0]], [[0.0, 0.030768617234832877, 0.07742539958039765, 0.3215611321607812, 0.04246221960152166, 0.08066120960969818, 0.043196865784978396, 0.05813580870433053], [0.030768617234832877, 0.0, 0.06731152395488797, 0.3400669375297619, 0.03125234766944578, 0.09019274166122283, 0.05023150019335323, 0.056317161516425164], [0.07742539958039765, 0.06731152395488797, 0.0, 0.35751955190069257, 0.09703429191910173, 0.11997138387845593, 0.043849154289284056, 0.05883232765706724], [0.3215611321607812, 0.3400669375297619, 0.35751955190069257, 0.0, 0.34404777030223765, 0.25675430847158703, 0.32381999183699084, 0.30741939054534795], [0.04246221960152166, 0.03125234766944578, 0.09703429191910173, 0.34404777030223765, 0.0, 0.09983984297316188, 0.07765006186466486, 0.08290355992360035], [0.08066120960969818, 0.09019274166122283, 0.11997138387845593, 0.25675430847158703, 0.09983984297316188, 0.0, 0.08695603443976713, 0.06232350866221462], [0.043196865784978396, 0.05023150019335323, 0.043849154289284056, 0.32381999183699084, 0.07765006186466486, 0.08695603443976713, 0.0, 0.03794383387585565], [0.05813580870433053, 0.056317161516425164, 0.05883232765706724, 0.30741939054534795, 0.08290355992360035, 0.06232350866221462, 0.03794383387585565, 0.0]], [[0.0, 0.050178898249699004, 0.1829901071581067, 0.14570201742662017, 0.1401863669148595, 0.050848467518421606, 0.19438882931108886, 0.04275994193637544], [0.050178898249699004, 0.0, 0.1653861450833947, 0.09726060082044564, 0.13226585819830347, 0.07078337150994003, 0.15478905844224553, 0.053433656239397415], [0.1829901071581067, 0.1653861450833947, 0.0, 0.19210231781020262, 0.09083112467329368, 0.15114936425777264, 0.11391630974631592, 0.16708780923088368], [0.14570201742662017, 0.09726060082044564, 0.19210231781020262, 0.0, 0.18029799392074128, 0.1596181475112811, 0.12459167929830936, 0.13959730061675973], [0.1401863669148595, 0.13226585819830347, 0.09083112467329368, 0.18029799392074128, 0.0, 0.12633179783104836, 0.12461159970480826, 0.10899065076250333], [0.050848467518421606, 0.07078337150994003, 0.15114936425777264, 0.1596181475112811, 0.12633179783104836, 0.0, 0.18673224728385363, 0.07193948441185125], [0.19438882931108886, 0.15478905844224553, 0.11391630974631592, 0.12459167929830936, 0.12461159970480826, 0.18673224728385363, 0.0, 0.1698266859657895], [0.04275994193637544, 0.053433656239397415, 0.16708780923088368, 0.13959730061675973, 0.10899065076250333, 0.07193948441185125, 0.1698266859657895, 0.0]], [[0.0, 0.08055619354217161, 0.11498688848187162, 0.18205055193729228, 0.0348099392881249, 0.06027772211263069, 0.11689440376991977, 0.18334088869699003], [0.08055619354217161, 0.0, 0.07551598309299053, 0.19519044269228414, 0.08625698743512167, 0.04544826160421959, 0.06505227903526398, 0.17072827485192982], [0.11498688848187162, 0.07551598309299053, 0.0, 0.17776291515497597, 0.1381953566922752, 0.08699513231565655, 0.07689518043042781, 0.14917714378258953], [0.18205055193729228, 0.19519044269228414, 0.17776291515497597, 0.0, 0.19822520331279447, 0.18210103897351282, 0.23805692824217772, 0.2897416921248001], [0.0348099392881249, 0.08625698743512167, 0.1381953566922752, 0.19822520331279447, 0.0, 0.07068684621284271, 0.1274097177799839, 0.2035382497549472], [0.06027772211263069, 0.04544826160421959, 0.08699513231565655, 0.18210103897351282, 0.07068684621284271, 0.0, 0.08053364173407858, 0.15985481157209086], [0.11689440376991977, 0.06505227903526398, 0.07689518043042781, 0.23805692824217772, 0.1274097177799839, 0.08053364173407858, 0.0, 0.12269307946577294], [0.18334088869699003, 0.17072827485192982, 0.14917714378258953, 0.2897416921248001, 0.2035382497549472, 0.15985481157209086, 0.12269307946577294, 0.0]], [[0.0, 0.04203106603348814, 0.04792770171822382, 0.13658545637654676, 0.06599602821888408, 0.07859960155953506, 0.03982578471881696, 0.05243448842325863], [0.04203106603348814, 0.0, 0.0763164461745836, 0.10645681875502999, 0.09112997057837789, 0.044999197393927506, 0.061120111821140445, 0.038461016778633283], [0.04792770171822382, 0.0763164461745836, 0.0, 0.1481343116539396, 0.09165120589557439, 0.09643828842650629, 0.07704367442953221, 0.08785953470535203], [0.13658545637654676, 0.10645681875502999, 0.1481343116539396, 0.0, 0.17276356043801983, 0.07323000570990065, 0.15759941309290923, 0.1165168941095727], [0.06599602821888408, 0.09112997057837789, 0.09165120589557439, 0.17276356043801983, 0.0, 0.12463632478915372, 0.06039940257838702, 0.07891316368223456], [0.07859960155953506, 0.044999197393927506, 0.09643828842650629, 0.07323000570990065, 0.12463632478915372, 0.0, 0.10506244166405837, 0.05645620282630823], [0.03982578471881696, 0.061120111821140445, 0.07704367442953221, 0.15759941309290923, 0.06039940257838702, 0.10506244166405837, 0.0, 0.07427555351694529], [0.05243448842325863, 0.038461016778633283, 0.08785953470535203, 0.1165168941095727, 0.07891316368223456, 0.05645620282630823, 0.07427555351694529, 0.0]], [[0.0, 0.0, 0.0, 0.0, 0.0, 0.0, 0.0, 0.0], [0.0, 0.0, 0.0, 0.0, 0.0, 0.0, 0.0, 0.0], [0.0, 0.0, 0.0, 0.0, 0.0, 0.0, 0.0, 0.0], [0.0, 0.0, 0.0, 0.0, 0.0, 0.0, 0.0, 0.0], [0.0, 0.0, 0.0, 0.0, 0.0, 0.0, 0.0, 0.0], [0.0, 0.0, 0.0, 0.0, 0.0, 0.0, 0.0, 0.0], [0.0, 0.0, 0.0, 0.0, 0.0, 0.0, 0.0, 0.0], [0.0, 0.0, 0.0, 0.0, 0.0, 0.0, 0.0, 0.0]], [[0.0, 0.1671323854073152, 0.018176656610817507, 0.4089550860582338, 0.037065694329988685, 0.07816677252878156, 0.020010822441225002, 0.07901707923972202], [0.1671323854073152, 0.0, 0.14911493195325456, 0.24836373977172022, 0.2037464058357756, 0.24413687448710605, 0.18692091721548784, 0.24497003547142238], [0.018176656610817507, 0.14911493195325456, 0.0, 0.3918160476762706, 0.05522787415333359, 0.09628846784475685, 0.038182141240939174, 0.09713764736799223], [0.4089550860582338, 0.24836373977172022, 0.3918160476762706, 0.0, 0.4436595629437824, 0.48174600085135366, 0.4277324019373101, 0.4825293941027528], [0.037065694329988685, 0.2037464058357756, 0.05522787415333359, 0.4436595629437824, 0.0, 0.041151375872816726, 0.017059943285159012, 0.04200332400076546], [0.07816677252878156, 0.24413687448710605, 0.09628846784475685, 0.48174600085135366, 0.041151375872816726, 0.0, 0.05819374875749861, 0.0008526222884068172], [0.020010822441225002, 0.18692091721548784, 0.038182141240939174, 0.4277324019373101, 0.017059943285159012, 0.05819374875749861, 0.0, 0.059045055524974334], [0.07901707923972202, 0.24497003547142238, 0.09713764736799223, 0.4825293941027528, 0.04200332400076546, 0.0008526222884068172, 0.059045055524974334, 0.0]], [[0.0, 0.018601059934602877, 0.1480463177326376, 0.1585774030333563, 0.04298613997555599, 0.14379765607569103, 0.13152546463867829, 0.18710984980959178], [0.018601059934602877, 0.0, 0.15129885662188228, 0.14361627918598308, 0.061564008643384315, 0.15239250128984985, 0.12786108074886654, 0.17477917471475926], [0.1480463177326376, 0.15129885662188228, 0.0, 0.1594612169685936, 0.14845702001157365, 0.04565336798135041, 0.05584648227561107, 0.14774843748973904], [0.1585774030333563, 0.14361627918598308, 0.1594612169685936, 0.0, 0.19498377331757813, 0.1952164123579154, 0.10402850723896691, 0.04600323615141311], [0.04298613997555599, 0.061564008643384315, 0.14845702001157365, 0.19498377331757813, 0.0, 0.13108883255323056, 0.1480239949134112, 0.2183124921224421], [0.14379765607569103, 0.15239250128984985, 0.04565336798135041, 0.1952164123579154, 0.13108883255323056, 0.0, 0.09467924902920066, 0.18948160260664618], [0.13152546463867829, 0.12786108074886654, 0.05584648227561107, 0.10402850723896691, 0.1480239949134112, 0.09467924902920066, 0.0, 0.09597382494756697], [0.18710984980959178, 0.17477917471475926, 0.14774843748973904, 0.04600323615141311, 0.2183124921224421, 0.18948160260664618, 0.09597382494756697, 0.0]], [[0.0, 0.07297148135313591, 0.07527016803618872, 0.2602422897943299, 0.16390693417753904, 0.23791059944199788, 0.12850256260487058, 0.15431704253947803], [0.07297148135313591, 0.0, 0.06246647491298434, 0.21268675234945766, 0.15669572552993946, 0.2421732284621974, 0.16205814089829387, 0.17446933004682733], [0.07527016803618872, 0.06246647491298434, 0.0, 0.1997911413987926, 0.13577082158662873, 0.20731540514388047, 0.14249449883766183, 0.12122018814049873], [0.2602422897943299, 0.21268675234945766, 0.1997911413987926, 0.0, 0.1692944606037609, 0.21936949706494727, 0.26030560939140623, 0.23171203134982613], [0.16390693417753904, 0.15669572552993946, 0.13577082158662873, 0.1692944606037609, 0.0, 0.1593151448854676, 0.19069769788986451, 0.12645940070770603], [0.23791059944199788, 0.2421732284621974, 0.20731540514388047, 0.21936949706494727, 0.1593151448854676, 0.0, 0.20902473313120926, 0.14819333297090462], [0.12850256260487058, 0.16205814089829387, 0.14249449883766183, 0.26030560939140623, 0.19069769788986451, 0.20902473313120926, 0.0, 0.18366842229877436], [0.15431704253947803, 0.17446933004682733, 0.12122018814049873, 0.23171203134982613, 0.12645940070770603, 0.14819333297090462, 0.18366842229877436, 0.0]], [[0.0, 0.009830932341166472, 0.03245042624763567, 0.3299795848178276, 0.09084021059328842, 0.13187292111489807, 0.05009817828821535, 0.03899563317217104], [0.009830932341166472, 0.0, 0.025423470565360352, 0.32342626520170015, 0.08272435383907899, 0.12616837305283676, 0.04538501869407103, 0.04255669895755481], [0.03245042624763567, 0.025423470565360352, 0.0, 0.30597559756977966, 0.06345373297925341, 0.11561830568416544, 0.0351850244534225, 0.04215725861242516], [0.3299795848178276, 0.32342626520170015, 0.30597559756977966, 0.0, 0.24900188892091146, 0.21726274440034873, 0.285218199850125, 0.32889553901406227], [0.09084021059328842, 0.08272435383907899, 0.06345373297925341, 0.24900188892091146, 0.0, 0.08176989858586334, 0.05836143782298457, 0.09885329101998427], [0.13187292111489807, 0.12616837305283676, 0.11561830568416544, 0.21726274440034873, 0.08176989858586334, 0.0, 0.08527951110169779, 0.1374563731235094], [0.05009817828821535, 0.04538501869407103, 0.0351850244534225, 0.285218199850125, 0.05836143782298457, 0.08527951110169779, 0.0, 0.054613312777570484], [0.03899563317217104, 0.04255669895755481, 0.04215725861242516, 0.32889553901406227, 0.09885329101998427, 0.1374563731235094, 0.054613312777570484, 0.0]], [[0.0, 0.22995868883506246, 0.3077606815799014, 0.19234204992943585, 0.44327666446693537, 0.4368255679768609, 0.2853761105659099, 0.15873207945737725], [0.22995868883506246, 0.0, 0.0808259049008803, 0.03839367844098049, 0.6493689558061073, 0.22120805100938531, 0.5038223178624612, 0.07239227507826497], [0.3077606815799014, 0.0808259049008803, 0.0, 0.11895823870340082, 0.716459514338663, 0.14338483481574515, 0.5753637845396895, 0.1526209163159066], [0.19234204992943585, 0.03839367844098049, 0.11895823870340082, 0.0, 0.6163909631839417, 0.25761505160098214, 0.46875371581192277, 0.03405149467198459], [0.44327666446693537, 0.6493689558061073, 0.716459514338663, 0.6163909631839417, 0.0, 0.8234565712652563, 0.17072130157873466, 0.5866622151625751], [0.4368255679768609, 0.22120805100938531, 0.14338483481574515, 0.25761505160098214, 0.8234565712652563, 0.0, 0.6903080037496626, 0.2896588583799724], [0.2853761105659099, 0.5038223178624612, 0.5753637845396895, 0.46875371581192277, 0.17072130157873466, 0.6903080037496626, 0.0, 0.4371839837041332], [0.15873207945737725, 0.07239227507826497, 0.1526209163159066, 0.03405149467198459, 0.5866622151625751, 0.2896588583799724, 0.4371839837041332, 0.0]], [[0.0, 0.0, 0.0, 0.0, 0.0, 0.0, 0.0, 0.0], [0.0, 0.0, 0.0, 0.0, 0.0, 0.0, 0.0, 0.0], [0.0, 0.0, 0.0, 0.0, 0.0, 0.0, 0.0, 0.0], [0.0, 0.0, 0.0, 0.0, 0.0, 0.0, 0.0, 0.0], [0.0, 0.0, 0.0, 0.0, 0.0, 0.0, 0.0, 0.0], [0.0, 0.0, 0.0, 0.0, 0.0, 0.0, 0.0, 0.0], [0.0, 0.0, 0.0, 0.0, 0.0, 0.0, 0.0, 0.0], [0.0, 0.0, 0.0, 0.0, 0.0, 0.0, 0.0, 0.0]], [[0.0, 0.03256530446108761, 0.06665180908670282, 0.1824038066052633, 0.05995603756229346, 0.09144349752994611, 0.026063554951697158, 0.09486584885965904], [0.03256530446108761, 0.0, 0.08004004110738976, 0.20987232440149148, 0.04870766896705157, 0.12361027942685067, 0.05858203290142473, 0.09095187803843846], [0.06665180908670282, 0.08004004110738976, 0.0, 0.1442201103854816, 0.12273064592056446, 0.0943982376785128, 0.066809123648539, 0.04891144633421458], [0.1824038066052633, 0.20987232440149148, 0.1442201103854816, 0.0, 0.23563932307066943, 0.1093900366690328, 0.16180737830268996, 0.18094053466000273], [0.05995603756229346, 0.04870766896705157, 0.12273064592056446, 0.23563932307066943, 0.0, 0.1381532889402782, 0.07762110360396883, 0.13842494049975745], [0.09144349752994611, 0.12361027942685067, 0.0943982376785128, 0.1093900366690328, 0.1381532889402782, 0.0, 0.06578533829245746, 0.14237920153389302], [0.026063554951697158, 0.05858203290142473, 0.066809123648539, 0.16180737830268996, 0.07762110360396883, 0.06578533829245746, 0.0, 0.10572052772887597], [0.09486584885965904, 0.09095187803843846, 0.04891144633421458, 0.18094053466000273, 0.13842494049975745, 0.14237920153389302, 0.10572052772887597, 0.0]], [[0.0, 0.1157216036670934, 0.07031801517969175, 0.2415693888683581, 0.2683630651080746, 0.26328199161278787, 0.2871028506205789, 0.29106911558664217], [0.1157216036670934, 0.0, 0.07455699700868292, 0.22790142277465214, 0.24806796961725155, 0.20284830543321158, 0.26836182686354904, 0.26908916049515536], [0.07031801517969175, 0.07455699700868292, 0.0, 0.18626997494874115, 0.21155941699065534, 0.19605957253825837, 0.23159548403278787, 0.23450516889124995], [0.2415693888683581, 0.22790142277465214, 0.18626997494874115, 0.0, 0.02976975675485178, 0.10250242385942204, 0.04828080554340463, 0.053482822121764084], [0.2683630651080746, 0.24806796961725155, 0.21155941699065534, 0.02976975675485178, 0.0, 0.09591467598913657, 0.0212142924766476, 0.024339549347920576], [0.26328199161278787, 0.20284830543321158, 0.19605957253825837, 0.10250242385942204, 0.09591467598913657, 0.0, 0.10900184170394157, 0.10385652434265015], [0.2871028506205789, 0.26836182686354904, 0.23159548403278787, 0.04828080554340463, 0.0212142924766476, 0.10900184170394157, 0.0, 0.00887744909698439], [0.29106911558664217, 0.26908916049515536, 0.23450516889124995, 0.053482822121764084, 0.024339549347920576, 0.10385652434265015, 0.00887744909698439, 0.0]], [[0.0, 0.2425593886638218, 0.27037220893900543, 0.23756422465925855, 0.23300821682615772, 0.11787981325868525, 0.25361338333591743, 0.263083350777889], [0.2425593886638218, 0.0, 0.0791369788791578, 0.15062122528948968, 0.05744322564752396, 0.32273698924850064, 0.1505560300067395, 0.12526512979751525], [0.27037220893900543, 0.0791369788791578, 0.0, 0.1283177816220493, 0.09318492434359417, 0.33701388173261515, 0.19650214879438152, 0.07134778346305858], [0.23756422465925855, 0.15062122528948968, 0.1283177816220493, 0.0, 0.10636412012760547, 0.26458449982370985, 0.15491800725446708, 0.06853235734304339], [0.23300821682615772, 0.05744322564752396, 0.09318492434359417, 0.10636412012760547, 0.0, 0.29649138542211695, 0.10665074877222518, 0.10315169669536206], [0.11787981325868525, 0.32273698924850064, 0.33701388173261515, 0.26458449982370985, 0.29649138542211695, 0.0, 0.2955089465299767, 0.3071454161474001], [0.25361338333591743, 0.1505560300067395, 0.19650214879438152, 0.15491800725446708, 0.10665074877222518, 0.2955089465299767, 0.0, 0.18763035175548987], [0.263083350777889, 0.12526512979751525, 0.07134778346305858, 0.06853235734304339, 0.10315169669536206, 0.3071454161474001, 0.18763035175548987, 0.0]], [[0.0, 0.0, 0.0, 0.0, 0.0, 0.0, 0.0, 0.0], [0.0, 0.0, 0.0, 0.0, 0.0, 0.0, 0.0, 0.0], [0.0, 0.0, 0.0, 0.0, 0.0, 0.0, 0.0, 0.0], [0.0, 0.0, 0.0, 0.0, 0.0, 0.0, 0.0, 0.0], [0.0, 0.0, 0.0, 0.0, 0.0, 0.0, 0.0, 0.0], [0.0, 0.0, 0.0, 0.0, 0.0, 0.0, 0.0, 0.0], [0.0, 0.0, 0.0, 0.0, 0.0, 0.0, 0.0, 0.0], [0.0, 0.0, 0.0, 0.0, 0.0, 0.0, 0.0, 0.0]], [[0.0, 0.007673737836029205, 0.13266858487930433, 0.2658434588103162, 0.008010736048328174, 0.12433638863213715, 0.16619054455016083, 0.08380479375542224], [0.007673737836029205, 0.0, 0.12503929502869396, 0.258353386718425, 0.00033700575521634446, 0.11670159204953583, 0.1585870926871798, 0.07614835911883336], [0.13266858487930433, 0.12503929502869396, 0.0, 0.13489521102139665, 0.12470412145865653, 0.008380220295830637, 0.033782429337596974, 0.049052856215946974], [0.2658434588103162, 0.258353386718425, 0.13489521102139665, 0.0, 0.25802421889351185, 0.14321245770751953, 0.10129835356427924, 0.1834887856119536], [0.008010736048328174, 0.00033700575521634446, 0.12470412145865653, 0.25802421889351185, 0.0, 0.11636618427909025, 0.15825302392721335, 0.07581203915065997], [0.12433638863213715, 0.11670159204953583, 0.008380220295830637, 0.14321245770751953, 0.11636618427909025, 0.0, 0.042158289453262, 0.04067854339891557], [0.16619054455016083, 0.1585870926871798, 0.033782429337596974, 0.10129835356427924, 0.15825302392721335, 0.042158289453262, 0.0, 0.08278608451469652], [0.08380479375542224, 0.07614835911883336, 0.049052856215946974, 0.1834887856119536, 0.07581203915065997, 0.04067854339891557, 0.08278608451469652, 0.0]], [[0.0, 0.2183888357772857, 0.23580022164731945, 0.34541274893706564, 0.3364616547093689, 0.27889582694344184, 0.23093811789522825, 0.30209179093343747], [0.2183888357772857, 0.0, 0.1622491813624063, 0.20940514456653442, 0.1688192481780781, 0.21975039588244447, 0.20325389638510571, 0.09731797964596843], [0.23580022164731945, 0.1622491813624063, 0.0, 0.11998247520014481, 0.13351650809321156, 0.09417529281499135, 0.07108360646837034, 0.22947168145836971], [0.34541274893706564, 0.20940514456653442, 0.11998247520014481, 0.0, 0.06349946664193366, 0.13114669235748758, 0.15807852957565127, 0.23115415639981332], [0.3364616547093689, 0.1688192481780781, 0.13351650809321156, 0.06349946664193366, 0.0, 0.17101196407140115, 0.1870791924303743, 0.18226550912974704], [0.27889582694344184, 0.21975039588244447, 0.09417529281499135, 0.13114669235748758, 0.17101196407140115, 0.0, 0.05471206125578332, 0.2646711292703079], [0.23093811789522825, 0.20325389638510571, 0.07108360646837034, 0.15807852957565127, 0.1870791924303743, 0.05471206125578332, 0.0, 0.26599480670058495], [0.30209179093343747, 0.09731797964596843, 0.22947168145836971, 0.23115415639981332, 0.18226550912974704, 0.2646711292703079, 0.26599480670058495, 0.0]], [[0.0, 0.2274524868542601, 0.22996431080123766, 0.2484669564797668, 0.1901746936241998, 0.12477293886521432, 0.15463769480757725, 0.10797676167532605], [0.2274524868542601, 0.0, 0.1183515478814436, 0.20061354728379374, 0.210195438270977, 0.13632307325437612, 0.34622409177304964, 0.16616817211947454], [0.22996431080123766, 0.1183515478814436, 0.0, 0.10854901689432875, 0.26899402798904154, 0.13906758421362872, 0.33061343485312933, 0.13744123628171276], [0.2484669564797668, 0.20061354728379374, 0.10854901689432875, 0.0, 0.3192015947379963, 0.16852563235639348, 0.31670710902900445, 0.17004486467793334], [0.1901746936241998, 0.210195438270977, 0.26899402798904154, 0.3192015947379963, 0.0, 0.17386746711900333, 0.3050018091385089, 0.19590596812770164], [0.12477293886521432, 0.13632307325437612, 0.13906758421362872, 0.16852563235639348, 0.17386746711900333, 0.0, 0.24001483213831723, 0.06188340894839623], [0.15463769480757725, 0.34622409177304964, 0.33061343485312933, 0.31670710902900445, 0.3050018091385089, 0.24001483213831723, 0.0, 0.22230042958659926], [0.10797676167532605, 0.16616817211947454, 0.13744123628171276, 0.17004486467793334, 0.19590596812770164, 0.06188340894839623, 0.22230042958659926, 0.0]], [[0.0, 0.12440234604281764, 0.16288687860381987, 0.3597521502939867, 0.14462139971836127, 0.248352583752611, 0.13455692678146877, 0.060261512119948325], [0.12440234604281764, 0.0, 0.07015235535590326, 0.30644530718560414, 0.020648275247746862, 0.13159642888637163, 0.05796987676833487, 0.07202457324884431], [0.16288687860381987, 0.07015235535590326, 0.0, 0.3611643175613978, 0.06213581193854356, 0.15194208434771614, 0.02892872372982023, 0.10308019891770423], [0.3597521502939867, 0.30644530718560414, 0.3611643175613978, 0.0, 0.3044084638030173, 0.24043627183494873, 0.3602233404766953, 0.35066481943629574], [0.14462139971836127, 0.020648275247746862, 0.06213581193854356, 0.3044084638030173, 0.0, 0.11517511012180347, 0.05906343123759888, 0.09073671187694071], [0.248352583752611, 0.13159642888637163, 0.15194208434771614, 0.24043627183494873, 0.11517511012180347, 0.0, 0.16547451989187625, 0.20227387448631023], [0.13455692678146877, 0.05796987676833487, 0.02892872372982023, 0.3602233404766953, 0.05906343123759888, 0.16547451989187625, 0.0, 0.0747830830624054], [0.060261512119948325, 0.07202457324884431, 0.10308019891770423, 0.35066481943629574, 0.09073671187694071, 0.20227387448631023, 0.0747830830624054, 0.0]], [[0.0, 0.0, 0.0, 0.0, 0.0, 0.0, 0.0, 0.0], [0.0, 0.0, 0.0, 0.0, 0.0, 0.0, 0.0, 0.0], [0.0, 0.0, 0.0, 0.0, 0.0, 0.0, 0.0, 0.0], [0.0, 0.0, 0.0, 0.0, 0.0, 0.0, 0.0, 0.0], [0.0, 0.0, 0.0, 0.0, 0.0, 0.0, 0.0, 0.0], [0.0, 0.0, 0.0, 0.0, 0.0, 0.0, 0.0, 0.0], [0.0, 0.0, 0.0, 0.0, 0.0, 0.0, 0.0, 0.0], [0.0, 0.0, 0.0, 0.0, 0.0, 0.0, 0.0, 0.0]], [[0.0, 0.15061246715328988, 0.2273311779536491, 0.648805201963276, 0.18694062633045275, 0.22549431991667193, 0.2524410006443757, 0.27280399093712704], [0.15061246715328988, 0.0, 0.11111094038713469, 0.6140405082805671, 0.05841160512241155, 0.10119522764445416, 0.10571931128415596, 0.12827746879219698], [0.2273311779536491, 0.11111094038713469, 0.0, 0.683905162540262, 0.14652359435459436, 0.17302733370338777, 0.09406341790868115, 0.13895354539413896], [0.648805201963276, 0.6140405082805671, 0.683905162540262, 0.0, 0.5668755665138517, 0.5363823780500782, 0.6132982345448678, 0.5773492978153905], [0.18694062633045275, 0.05841160512241155, 0.14652359435459436, 0.5668755665138517, 0.0, 0.04387588695554719, 0.09720201986972192, 0.09732713257820302], [0.22549431991667193, 0.10119522764445416, 0.17302733370338777, 0.5363823780500782, 0.04387588695554719, 0.0, 0.10143025116883579, 0.08128900583551142], [0.2524410006443757, 0.10571931128415596, 0.09406341790868115, 0.6132982345448678, 0.09720201986972192, 0.10143025116883579, 0.0, 0.045449697704887264], [0.27280399093712704, 0.12827746879219698, 0.13895354539413896, 0.5773492978153905, 0.09732713257820302, 0.08128900583551142, 0.045449697704887264, 0.0]], [[0.0, 0.09210346693951038, 0.07976917036682821, 0.28379369408888, 0.15450318269153218, 0.11948585508575886, 0.13873072186174087, 0.16182550923891648], [0.09210346693951038, 0.0, 0.01773015898791248, 0.36843406718047955, 0.11267579624010171, 0.14761795744183545, 0.1056363449238531, 0.10168504523355401], [0.07976917036682821, 0.01773015898791248, 0.0, 0.3595047874529356, 0.10434075389791808, 0.13078052632024612, 0.09496848166478529, 0.09797372598017794], [0.28379369408888, 0.36843406718047955, 0.3595047874529356, 0.0, 0.41972636128497137, 0.3416037766032669, 0.40321642190848317, 0.43390246393162624], [0.15450318269153218, 0.11267579624010171, 0.10434075389791808, 0.41972636128497137, 0.0, 0.10190015144017556, 0.01827143697189707, 0.03172285820955782], [0.11948585508575886, 0.14761795744183545, 0.13078052632024612, 0.3416037766032669, 0.10190015144017556, 0.0, 0.08588964270198078, 0.1294895442986049], [0.13873072186174087, 0.1056363449238531, 0.09496848166478529, 0.40321642190848317, 0.01827143697189707, 0.08588964270198078, 0.0, 0.044083427120102686], [0.16182550923891648, 0.10168504523355401, 0.09797372598017794, 0.43390246393162624, 0.03172285820955782, 0.1294895442986049, 0.044083427120102686, 0.0]], [[0.0, 0.06263173989525068, 0.09211184707574142, 0.453653203080776, 0.07563608543059064, 0.12046165771492687, 0.061194897776481544, 0.11464943223521876], [0.06263173989525068, 0.0, 0.04007171935084165, 0.39770020364671393, 0.04145985520423953, 0.06835050112585238, 0.04407227490442047, 0.1738568016667469], [0.09211184707574142, 0.04007171935084165, 0.0, 0.3674593087559701, 0.02474687612946572, 0.08459377087429887, 0.08330124795502244, 0.1924797254793418], [0.453653203080776, 0.39770020364671393, 0.3674593087559701, 0.0, 0.386439751913443, 0.3735054675960371, 0.4254889687691103, 0.5404427737100882], [0.07563608543059064, 0.04145985520423953, 0.02474687612946572, 0.386439751913443, 0.0, 0.10169792750015497, 0.08372683924273727, 0.16959180563317236], [0.12046165771492687, 0.06835050112585238, 0.08459377087429887, 0.3735054675960371, 0.10169792750015497, 0.0, 0.06502632480669983, 0.23341774358732686], [0.061194897776481544, 0.04407227490442047, 0.08330124795502244, 0.4254889687691103, 0.08372683924273727, 0.06502632480669983, 0.0, 0.1726731165658436], [0.11464943223521876, 0.1738568016667469, 0.1924797254793418, 0.5404427737100882, 0.16959180563317236, 0.23341774358732686, 0.1726731165658436, 0.0]], [[0.0, 0.05840017968694394, 0.13980990563462298, 0.2246838445763762, 0.15196224167165226, 0.08855990637575871, 0.0944763387541929, 0.07748739100066411], [0.05840017968694394, 0.0, 0.12876150388773824, 0.20187155915988472, 0.11233466379015246, 0.05578522810251954, 0.05548565505950223, 0.10531804252934335], [0.13980990563462298, 0.12876150388773824, 0.0, 0.30853877321185674, 0.14586568536666825, 0.08836152678732487, 0.082004662635873, 0.08902682220165992], [0.2246838445763762, 0.20187155915988472, 0.30853877321185674, 0.0, 0.1896979351319145, 0.25075950596989555, 0.23537921477849028, 0.2799756599193757], [0.15196224167165226, 0.11233466379015246, 0.14586568536666825, 0.1896979351319145, 0.0, 0.1274334035542718, 0.09377806119670726, 0.15926431128731391], [0.08855990637575871, 0.05578522810251954, 0.08836152678732487, 0.25075950596989555, 0.1274334035542718, 0.0, 0.03578943519649087, 0.09872032052179697], [0.0944763387541929, 0.05548565505950223, 0.082004662635873, 0.23537921477849028, 0.09377806119670726, 0.03578943519649087, 0.0, 0.09746333700683414], [0.07748739100066411, 0.10531804252934335, 0.08902682220165992, 0.2799756599193757, 0.15926431128731391, 0.09872032052179697, 0.09746333700683414, 0.0]], [[0.0, 0.0, 0.0, 0.0, 0.0, 0.0, 0.0, 0.0], [0.0, 0.0, 0.0, 0.0, 0.0, 0.0, 0.0, 0.0], [0.0, 0.0, 0.0, 0.0, 0.0, 0.0, 0.0, 0.0], [0.0, 0.0, 0.0, 0.0, 0.0, 0.0, 0.0, 0.0], [0.0, 0.0, 0.0, 0.0, 0.0, 0.0, 0.0, 0.0], [0.0, 0.0, 0.0, 0.0, 0.0, 0.0, 0.0, 0.0], [0.0, 0.0, 0.0, 0.0, 0.0, 0.0, 0.0, 0.0], [0.0, 0.0, 0.0, 0.0, 0.0, 0.0, 0.0, 0.0]], [[0.0, 0.03475866062264195, 0.07684753523375326, 0.08981425133255184, 0.17246362396682155, 0.09464759546851309, 0.22085932322619456, 0.2826065193571459], [0.03475866062264195, 0.0, 0.08974579781166361, 0.10329061351175732, 0.18858862606883128, 0.07693786187597015, 0.22025138153223975, 0.2764904395994872], [0.07684753523375326, 0.08974579781166361, 0.0, 0.013900037713865792, 0.10179335922695833, 0.07487197888520322, 0.15721588527098118, 0.22705847844257743], [0.08981425133255184, 0.10329061351175732, 0.013900037713865792, 0.0, 0.0880894204800624, 0.08262178237018364, 0.14782086609601675, 0.21944142512062356], [0.17246362396682155, 0.18858862606883128, 0.10179335922695833, 0.0880894204800624, 0.0, 0.15531806372157517, 0.11278338172203117, 0.18791113773746004], [0.09464759546851309, 0.07693786187597015, 0.07487197888520322, 0.08262178237018364, 0.15531806372157517, 0.0, 0.15912979792171456, 0.21287564540323772], [0.22085932322619456, 0.22025138153223975, 0.15721588527098118, 0.14782086609601675, 0.11278338172203117, 0.15912979792171456, 0.0, 0.07777850617139846], [0.2826065193571459, 0.2764904395994872, 0.22705847844257743, 0.21944142512062356, 0.18791113773746004, 0.21287564540323772, 0.07777850617139846, 0.0]], [[0.0, 0.05552372582122524, 0.11536122625962772, 0.13666284215905627, 0.035815117123503715, 0.13768218833386528, 0.06174636044265553, 0.09858716262180932], [0.05552372582122524, 0.0, 0.13134408012157958, 0.11722146694710926, 0.06279070506680379, 0.18455043228315546, 0.08086176496146452, 0.1361235816764266], [0.11536122625962772, 0.13134408012157958, 0.0, 0.1946549304208804, 0.14189087074198184, 0.19651452622265117, 0.16021198256816715, 0.0785811659524314], [0.13666284215905627, 0.11722146694710926, 0.1946549304208804, 0.0, 0.15453200087952249, 0.24643433384381724, 0.15294419341396007, 0.22035425523738142], [0.035815117123503715, 0.06279070506680379, 0.14189087074198184, 0.15453200087952249, 0.0, 0.12746538891599343, 0.056402139526411196, 0.11121571280831707], [0.13768218833386528, 0.18455043228315546, 0.19651452622265117, 0.24643433384381724, 0.12746538891599343, 0.0, 0.1540061487173692, 0.13018420205427989], [0.06174636044265553, 0.08086176496146452, 0.16021198256816715, 0.15294419341396007, 0.056402139526411196, 0.1540061487173692, 0.0, 0.1346765183807267], [0.09858716262180932, 0.1361235816764266, 0.0785811659524314, 0.22035425523738142, 0.11121571280831707, 0.13018420205427989, 0.1346765183807267, 0.0]], [[0.0, 0.04861127314551927, 0.036850575615948324, 0.09060836151045638, 0.0958860841760581, 0.1367154195769694, 0.059375517669767765, 0.08690282583900749], [0.04861127314551927, 0.0, 0.0491496585698065, 0.11163166680505703, 0.07828936038552123, 0.1473931253871804, 0.08346732485414608, 0.06986538216109572], [0.036850575615948324, 0.0491496585698065, 0.0, 0.11585818606347176, 0.11426688285851211, 0.1665981415764011, 0.09163578460231298, 0.09056393336270457], [0.09060836151045638, 0.11163166680505703, 0.11585818606347176, 0.0, 0.12521336435367997, 0.1425726311739178, 0.07551124035637526, 0.10365870703407108], [0.0958860841760581, 0.07828936038552123, 0.11426688285851211, 0.12521336435367997, 0.0, 0.09440132088995572, 0.07988584582232537, 0.07925010214217197], [0.1367154195769694, 0.1473931253871804, 0.1665981415764011, 0.1425726311739178, 0.09440132088995572, 0.0, 0.10587641557771814, 0.15569102623317635], [0.059375517669767765, 0.08346732485414608, 0.09163578460231298, 0.07551124035637526, 0.07988584582232537, 0.10587641557771814, 0.0, 0.084888710663832], [0.08690282583900749, 0.06986538216109572, 0.09056393336270457, 0.10365870703407108, 0.07925010214217197, 0.15569102623317635, 0.084888710663832, 0.0]], [[0.0, 0.062309008021517315, 0.08905969283542525, 0.12038034995633311, 0.054018606380255636, 0.03225340075321604, 0.039709771932246576, 0.05786289609259653], [0.062309008021517315, 0.0, 0.09213095273823625, 0.15769628501033564, 0.023184097299022113, 0.07512753903760713, 0.05502205119646636, 0.051359410912018975], [0.08905969283542525, 0.09213095273823625, 0.0, 0.1961557177941962, 0.09712271747415079, 0.1045722422434541, 0.08336744548638284, 0.10291750045062155], [0.12038034995633311, 0.15769628501033564, 0.1961557177941962, 0.0, 0.15378909882807032, 0.10847984792841481, 0.13797637380468752, 0.12852193381486046], [0.054018606380255636, 0.023184097299022113, 0.09712271747415079, 0.15378909882807032, 0.0, 0.06808979115107076, 0.054567994926170045, 0.06057701549972215], [0.03225340075321604, 0.07512753903760713, 0.1045722422434541, 0.10847984792841481, 0.06808979115107076, 0.0, 0.0402503283871915, 0.055351239925603486], [0.039709771932246576, 0.05502205119646636, 0.08336744548638284, 0.13797637380468752, 0.054567994926170045, 0.0402503283871915, 0.0, 0.0353479426941054], [0.05786289609259653, 0.051359410912018975, 0.10291750045062155, 0.12852193381486046, 0.06057701549972215, 0.055351239925603486, 0.0353479426941054, 0.0]], [[0.0, 0.04923580086503414, 0.07795989589348608, 0.13246127425056248, 0.07288254941917847, 0.112115323592497, 0.06436478573087807, 0.09439880625366977], [0.04923580086503414, 0.0, 0.044562564079338673, 0.1120272938212051, 0.0484969752878846, 0.07458159903662546, 0.08522662929177316, 0.08073198208783199], [0.07795989589348608, 0.044562564079338673, 0.0, 0.0737298241353918, 0.06037413778307675, 0.059960196529214485, 0.09340909330265851, 0.060278703110937144], [0.13246127425056248, 0.1120272938212051, 0.0737298241353918, 0.0, 0.10397729816112725, 0.09523108674233424, 0.11619651758645806, 0.07710197768193651], [0.07288254941917847, 0.0484969752878846, 0.06037413778307675, 0.10397729816112725, 0.0, 0.07185349504363171, 0.06758319744570827, 0.06519803836425161], [0.112115323592497, 0.07458159903662546, 0.059960196529214485, 0.09523108674233424, 0.07185349504363171, 0.0, 0.11568586159172152, 0.06290070144069436], [0.06436478573087807, 0.08522662929177316, 0.09340909330265851, 0.11619651758645806, 0.06758319744570827, 0.11568586159172152, 0.0, 0.07294848103334148], [0.09439880625366977, 0.08073198208783199, 0.060278703110937144, 0.07710197768193651, 0.06519803836425161, 0.06290070144069436, 0.07294848103334148, 0.0]], [[0.0, 0.07193050555908032, 0.12634387196109145, 0.1414994756894029, 0.12925081078601913, 0.11718378389143143, 0.11921799808921546, 0.13443731967330425], [0.07193050555908032, 0.0, 0.09286971349626899, 0.10269582504256548, 0.09131016738709156, 0.10275603271540532, 0.07448071570920395, 0.10245273010221372], [0.12634387196109145, 0.09286971349626899, 0.0, 0.10736937098638603, 0.06719090248442577, 0.08931894804208046, 0.07345629238735932, 0.0439463241206675], [0.1414994756894029, 0.10269582504256548, 0.10736937098638603, 0.0, 0.07250760428894047, 0.05728107174346378, 0.04766383595512586, 0.07869371730778599], [0.12925081078601913, 0.09131016738709156, 0.06719090248442577, 0.07250760428894047, 0.0, 0.06945453705837558, 0.055853337225970606, 0.05561913671281674], [0.11718378389143143, 0.10275603271540532, 0.08931894804208046, 0.05728107174346378, 0.06945453705837558, 0.0, 0.052517082801185874, 0.056276729995478364], [0.11921799808921546, 0.07448071570920395, 0.07345629238735932, 0.04766383595512586, 0.055853337225970606, 0.052517082801185874, 0.0, 0.04960401502668443], [0.13443731967330425, 0.10245273010221372, 0.0439463241206675, 0.07869371730778599, 0.05561913671281674, 0.056276729995478364, 0.04960401502668443, 0.0]], [[0.0, 0.02999449737155115, 0.08166853681286845, 0.1191276656439937, 0.03331122116285614, 0.02793424110064102, 0.059823370481019746, 0.06954331449815342], [0.02999449737155115, 0.0, 0.07049454462201483, 0.12486664195328842, 0.0495558405088717, 0.045293073337499205, 0.051132608962335374, 0.05904618135951231], [0.08166853681286845, 0.07049454462201483, 0.0, 0.16338872882977262, 0.07976466020321595, 0.07785189474002874, 0.07284646168374886, 0.022711481264137152], [0.1191276656439937, 0.12486664195328842, 0.16338872882977262, 0.0, 0.14079906802236405, 0.10400968179436403, 0.11214992480922983, 0.14187750735295618], [0.03331122116285614, 0.0495558405088717, 0.07976466020321595, 0.14079906802236405, 0.0, 0.04863647581331408, 0.08621260014839777, 0.0744525222614354], [0.02793424110064102, 0.045293073337499205, 0.07785189474002874, 0.10400968179436403, 0.04863647581331408, 0.0, 0.04998301828755285, 0.06107713417315878], [0.059823370481019746, 0.051132608962335374, 0.07284646168374886, 0.11214992480922983, 0.08621260014839777, 0.04998301828755285, 0.0, 0.05486381564703843], [0.06954331449815342, 0.05904618135951231, 0.022711481264137152, 0.14187750735295618, 0.0744525222614354, 0.06107713417315878, 0.05486381564703843, 0.0]], [[0.0, 0.18002488242070833, 0.12669936662312647, 0.2972372867123289, 0.17097967168713324, 0.11878965375782663, 0.10036187933996661, 0.30512785263049874], [0.18002488242070833, 0.0, 0.20522668608458583, 0.36446569354329905, 0.15001531649949715, 0.21200521655315718, 0.23127420426595133, 0.33042909166066087], [0.12669936662312647, 0.20522668608458583, 0.0, 0.3073423849311364, 0.1423937295081191, 0.02620417480154452, 0.06986348044286113, 0.29715086826833653], [0.2972372867123289, 0.36446569354329905, 0.3073423849311364, 0.0, 0.31014016924502624, 0.29647514222127225, 0.31159775457619987, 0.30843958974865393], [0.17097967168713324, 0.15001531649949715, 0.1423937295081191, 0.31014016924502624, 0.0, 0.139645238929718, 0.18516460385090586, 0.23754164185740628], [0.11878965375782663, 0.21200521655315718, 0.02620417480154452, 0.29647514222127225, 0.139645238929718, 0.0, 0.059929415543084265, 0.2800026302521369], [0.10036187933996661, 0.23127420426595133, 0.06986348044286113, 0.31159775457619987, 0.18516460385090586, 0.059929415543084265, 0.0, 0.3054886800371209], [0.30512785263049874, 0.33042909166066087, 0.29715086826833653, 0.30843958974865393, 0.23754164185740628, 0.2800026302521369, 0.3054886800371209, 0.0]], [[0.0, 0.029000048405411136, 0.03494811159318399, 0.1934530124000827, 0.09322959465383583, 0.052727032721329795, 0.11905388520607364, 0.11096080075118216], [0.029000048405411136, 0.0, 0.032097716956646725, 0.1917458931048194, 0.06467634656680195, 0.05222921444801893, 0.11536779007010324, 0.0826064247373518], [0.03494811159318399, 0.032097716956646725, 0.0, 0.19385509435324488, 0.08570115870027815, 0.07669830979210086, 0.12582603842361245, 0.0929028862083106], [0.1934530124000827, 0.1917458931048194, 0.19385509435324488, 0.0, 0.2003890863131396, 0.22449583512287602, 0.2984712518841865, 0.20840726061586956], [0.09322959465383583, 0.06467634656680195, 0.08570115870027815, 0.2003890863131396, 0.0, 0.08827823042184663, 0.13154368671701158, 0.034022643005660456], [0.052727032721329795, 0.05222921444801893, 0.07669830979210086, 0.22449583512287602, 0.08827823042184663, 0.0, 0.08546416649402333, 0.11437149229676132], [0.11905388520607364, 0.11536779007010324, 0.12582603842361245, 0.2984712518841865, 0.13154368671701158, 0.08546416649402333, 0.0, 0.14420211925764298], [0.11096080075118216, 0.0826064247373518, 0.0929028862083106, 0.20840726061586956, 0.034022643005660456, 0.11437149229676132, 0.14420211925764298, 0.0]], [[0.0, 0.12647272356312764, 0.17896643447698946, 0.1962330705858317, 0.11881166213627595, 0.18901441525399953, 0.19319347236526754, 0.2606310973340319], [0.12647272356312764, 0.0, 0.07219728493144839, 0.14853381496522627, 0.08685568393177769, 0.07471040848057428, 0.16396214228816472, 0.1913914176017618], [0.17896643447698946, 0.07219728493144839, 0.0, 0.12381945341253466, 0.1268587070993237, 0.025079278278657097, 0.18843128474029, 0.17550575473914895], [0.1962330705858317, 0.14853381496522627, 0.12381945341253466, 0.0, 0.19942642471874372, 0.1428267174542754, 0.2070779301576113, 0.23253565768970663], [0.11881166213627595, 0.08685568393177769, 0.1268587070993237, 0.19942642471874372, 0.0, 0.1309960377552427, 0.23156677796258232, 0.25660002915225955], [0.18901441525399953, 0.07471040848057428, 0.025079278278657097, 0.1428267174542754, 0.1309960377552427, 0.0, 0.18301511837511297, 0.17181552627603872], [0.19319347236526754, 0.16396214228816472, 0.18843128474029, 0.2070779301576113, 0.23156677796258232, 0.18301511837511297, 0.0, 0.1865079554275928], [0.2606310973340319, 0.1913914176017618, 0.17550575473914895, 0.23253565768970663, 0.25660002915225955, 0.17181552627603872, 0.1865079554275928, 0.0]], [[0.0, 0.08264336337420004, 0.03977473493812745, 0.2154340945579702, 0.08687485717801983, 0.1468240272313401, 0.02865967755674505, 0.08482540112331274], [0.08264336337420004, 0.0, 0.10728110224856206, 0.2512346026897217, 0.06365745221135855, 0.10363502996038107, 0.1053358002726796, 0.13290445296712378], [0.03977473493812745, 0.10728110224856206, 0.0, 0.21544949541114308, 0.08703458954609646, 0.14965856928981366, 0.023594797053779294, 0.0578982806354957], [0.2154340945579702, 0.2512346026897217, 0.21544949541114308, 0.0, 0.24448960562596198, 0.2626563184578403, 0.20253378365225938, 0.21063660810667745], [0.08687485717801983, 0.06365745221135855, 0.08703458954609646, 0.24448960562596198, 0.0, 0.07117536006603023, 0.09490119722296599, 0.10277306933935469], [0.1468240272313401, 0.10363502996038107, 0.14965856928981366, 0.2626563184578403, 0.07117536006603023, 0.0, 0.1529991892266579, 0.16201311541640115], [0.02865967755674505, 0.1053358002726796, 0.023594797053779294, 0.20253378365225938, 0.09490119722296599, 0.1529991892266579, 0.0, 0.07040187131473165], [0.08482540112331274, 0.13290445296712378, 0.0578982806354957, 0.21063660810667745, 0.10277306933935469, 0.16201311541640115, 0.07040187131473165, 0.0]], [[0.0, 0.06941956792099302, 0.1152868896209174, 0.441365008499227, 0.013226373337660255, 0.29304608575375957, 0.09152185586495713, 0.16288211059976096], [0.06941956792099302, 0.0, 0.04599800703069184, 0.3761384512954085, 0.056212402046667075, 0.35887596899649765, 0.02215269129981771, 0.09383420732795625], [0.1152868896209174, 0.04599800703069184, 0.0, 0.33238130405137767, 0.10211707986212988, 0.40200540634193044, 0.02385376373676032, 0.04790792444667911], [0.441365008499227, 0.3761384512954085, 0.33238130405137767, 0.0, 0.42903000390217727, 0.701421728846396, 0.35511950599408804, 0.286395687817667], [0.013226373337660255, 0.056212402046667075, 0.10211707986212988, 0.42903000390217727, 0.0, 0.30564641511243507, 0.07833033887193128, 0.1497706553831562], [0.29304608575375957, 0.35887596899649765, 0.40200540634193044, 0.701421728846396, 0.30564641511243507, 0.0, 0.37969192930734197, 0.4464940873549553], [0.09152185586495713, 0.02215269129981771, 0.02385376373676032, 0.35511950599408804, 0.07833033887193128, 0.37969192930734197, 0.0, 0.07173320098865009], [0.16288211059976096, 0.09383420732795625, 0.04790792444667911, 0.286395687817667, 0.1497706553831562, 0.4464940873549553, 0.07173320098865009, 0.0]], [[0.0, 0.09012630408006236, 0.17397108786662363, 0.1723855589412585, 0.1297502556624049, 0.23629474937018663, 0.24111076740209764, 0.17711262241018952], [0.09012630408006236, 0.0, 0.08848041307383862, 0.2062391737588673, 0.19404637204948294, 0.1852188374014632, 0.18043222470425846, 0.09424029034689915], [0.17397108786662363, 0.08848041307383862, 0.0, 0.25378466887880147, 0.25928000009060626, 0.16266841928217765, 0.14308987937816503, 0.0318965511822524], [0.1723855589412585, 0.2062391737588673, 0.25378466887880147, 0.0, 0.07999101632812076, 0.1920283955897667, 0.2150354410957527, 0.23524527303867937], [0.1297502556624049, 0.19404637204948294, 0.25928000009060626, 0.07999101632812076, 0.0, 0.24615324446615866, 0.2631846926729348, 0.24963714932517117], [0.23629474937018663, 0.1852188374014632, 0.16266841928217765, 0.1920283955897667, 0.24615324446615866, 0.0, 0.03230734466043396, 0.1310950569730741], [0.24111076740209764, 0.18043222470425846, 0.14308987937816503, 0.2150354410957527, 0.2631846926729348, 0.03230734466043396, 0.0, 0.11203289401820596], [0.17711262241018952, 0.09424029034689915, 0.0318965511822524, 0.23524527303867937, 0.24963714932517117, 0.1310950569730741, 0.11203289401820596, 0.0]], [[0.0, 0.09644529721168302, 0.15216825751727875, 0.13171944036681055, 0.14040227920927376, 0.032661694439134414, 0.06170537426474999, 0.12361993599067927], [0.09644529721168302, 0.0, 0.2130409220292554, 0.0452047606145736, 0.10035252552879544, 0.11967531367208385, 0.13252407712804407, 0.20339191051864455], [0.15216825751727875, 0.2130409220292554, 0.0, 0.25677096309258574, 0.1704587340472449, 0.12067149620817245, 0.09118229726194038, 0.2208157635592145], [0.13171944036681055, 0.0452047606145736, 0.25677096309258574, 0.0, 0.13567852395407232, 0.15888336111044768, 0.17507347138040194, 0.22184268807696533], [0.14040227920927376, 0.10035252552879544, 0.1704587340472449, 0.13567852395407232, 0.0, 0.14051031948225343, 0.1290393140434548, 0.26220104459304583], [0.032661694439134414, 0.11967531367208385, 0.12067149620817245, 0.15888336111044768, 0.14051031948225343, 0.0, 0.03192093853265012, 0.13036869354217792], [0.06170537426474999, 0.13252407712804407, 0.09118229726194038, 0.17507347138040194, 0.1290393140434548, 0.03192093853265012, 0.0, 0.15688335190812763], [0.12361993599067927, 0.20339191051864455, 0.2208157635592145, 0.22184268807696533, 0.26220104459304583, 0.13036869354217792, 0.15688335190812763, 0.0]], [[0.0, 0.06767249781820803, 0.14952357440131456, 0.25238099184608437, 0.13547215810637714, 0.03866988172052526, 0.026176947967642954, 0.045941039305093447], [0.06767249781820803, 0.0, 0.08230940391727526, 0.18675151582652158, 0.0681368588654, 0.029038894300623824, 0.04153016346654811, 0.11346003850980381], [0.14952357440131456, 0.08230940391727526, 0.0, 0.10579442753753555, 0.01422651220519455, 0.11119372609627674, 0.12359827125321027, 0.19482827897183932], [0.25238099184608437, 0.18675151582652158, 0.10579442753753555, 0.0, 0.11984954881794466, 0.21499507712207622, 0.2271047473362374, 0.29646285853211585], [0.13547215810637714, 0.0681368588654, 0.01422651220519455, 0.11984954881794466, 0.0, 0.09706629774394314, 0.1094935656662378, 0.1808864674449419], [0.03866988172052526, 0.029038894300623824, 0.11119372609627674, 0.21499507712207622, 0.09706629774394314, 0.0, 0.012498695648858268, 0.08454738278918035], [0.026176947967642954, 0.04153016346654811, 0.12359827125321027, 0.2271047473362374, 0.1094935656662378, 0.012498695648858268, 0.0, 0.0720817429640059], [0.045941039305093447, 0.11346003850980381, 0.19482827897183932, 0.29646285853211585, 0.1808864674449419, 0.08454738278918035, 0.0720817429640059, 0.0]], [[0.0, 0.0, 0.0, 0.0, 0.0, 0.0, 0.0, 0.0], [0.0, 0.0, 0.0, 0.0, 0.0, 0.0, 0.0, 0.0], [0.0, 0.0, 0.0, 0.0, 0.0, 0.0, 0.0, 0.0], [0.0, 0.0, 0.0, 0.0, 0.0, 0.0, 0.0, 0.0], [0.0, 0.0, 0.0, 0.0, 0.0, 0.0, 0.0, 0.0], [0.0, 0.0, 0.0, 0.0, 0.0, 0.0, 0.0, 0.0], [0.0, 0.0, 0.0, 0.0, 0.0, 0.0, 0.0, 0.0], [0.0, 0.0, 0.0, 0.0, 0.0, 0.0, 0.0, 0.0]], [[0.0, 0.0, 0.0, 0.0, 0.0, 0.0, 0.0, 0.0], [0.0, 0.0, 0.0, 0.0, 0.0, 0.0, 0.0, 0.0], [0.0, 0.0, 0.0, 0.0, 0.0, 0.0, 0.0, 0.0], [0.0, 0.0, 0.0, 0.0, 0.0, 0.0, 0.0, 0.0], [0.0, 0.0, 0.0, 0.0, 0.0, 0.0, 0.0, 0.0], [0.0, 0.0, 0.0, 0.0, 0.0, 0.0, 0.0, 0.0], [0.0, 0.0, 0.0, 0.0, 0.0, 0.0, 0.0, 0.0], [0.0, 0.0, 0.0, 0.0, 0.0, 0.0, 0.0, 0.0]], [[0.0, 0.0, 0.0, 0.0, 0.0, 0.0, 0.0, 0.0], [0.0, 0.0, 0.0, 0.0, 0.0, 0.0, 0.0, 0.0], [0.0, 0.0, 0.0, 0.0, 0.0, 0.0, 0.0, 0.0], [0.0, 0.0, 0.0, 0.0, 0.0, 0.0, 0.0, 0.0], [0.0, 0.0, 0.0, 0.0, 0.0, 0.0, 0.0, 0.0], [0.0, 0.0, 0.0, 0.0, 0.0, 0.0, 0.0, 0.0], [0.0, 0.0, 0.0, 0.0, 0.0, 0.0, 0.0, 0.0], [0.0, 0.0, 0.0, 0.0, 0.0, 0.0, 0.0, 0.0]], [[0.0, 0.2855949554168167, 0.26287144290506625, 0.3016196276763889, 0.5312159309346535, 0.3113914558977307, 0.05506492524646393, 0.2034272426396424], [0.2855949554168167, 0.0, 0.023333884583646422, 0.01652444361520129, 0.26147497357752064, 0.026630140285975806, 0.231834098975748, 0.08385855544577632], [0.26287144290506625, 0.023333884583646422, 0.0, 0.03985211143991141, 0.28389452936089155, 0.04995135848791495, 0.2088980617750881, 0.06056922023217171], [0.3016196276763889, 0.01652444361520129, 0.03985211143991141, 0.0, 0.24554224645568337, 0.010107578570443008, 0.24801971447148205, 0.10032933461566287], [0.5312159309346535, 0.26147497357752064, 0.28389452936089155, 0.24554224645568337, 0.0, 0.23577383476144487, 0.48111883950849355, 0.3416728735000597], [0.3113914558977307, 0.026630140285975806, 0.04995135848791495, 0.010107578570443008, 0.23577383476144487, 0.0, 0.2578942601076185, 0.11039284109009734], [0.05506492524646393, 0.231834098975748, 0.2088980617750881, 0.24801971447148205, 0.48111883950849355, 0.2578942601076185, 0.0, 0.1489831188662443], [0.2034272426396424, 0.08385855544577632, 0.06056922023217171, 0.10032933461566287, 0.3416728735000597, 0.11039284109009734, 0.1489831188662443, 0.0]], [[0.0, 0.45151562390454436, 0.45106053611051977, 0.39525071957762814, 0.49771932761972654, 0.4294726849643391, 0.4833881588450642, 0.41887797135178756], [0.45151562390454436, 0.0, 0.015944300038666794, 0.14781036096491224, 0.06334428410357448, 0.053217967883374614, 0.042410726750959825, 0.04771288095545846], [0.45106053611051977, 0.015944300038666794, 0.0, 0.1350893679514676, 0.06455958601778843, 0.06506285934096408, 0.04213375648205795, 0.04431681556771878], [0.39525071957762814, 0.14781036096491224, 0.1350893679514676, 0.0, 0.17774386009560517, 0.17159240236338152, 0.162541378637835, 0.1154163093759848], [0.49771932761972654, 0.06334428410357448, 0.06455958601778843, 0.17774386009560517, 0.0, 0.1085839897680817, 0.023733725790727068, 0.0938338442714596], [0.4294726849643391, 0.053217967883374614, 0.06506285934096408, 0.17159240236338152, 0.1085839897680817, 0.0, 0.09094378947496741, 0.07248053400727499], [0.4833881588450642, 0.042410726750959825, 0.04213375648205795, 0.162541378637835, 0.023733725790727068, 0.09094378947496741, 0.0, 0.07695823465284496], [0.41887797135178756, 0.04771288095545846, 0.04431681556771878, 0.1154163093759848, 0.0938338442714596, 0.07248053400727499, 0.07695823465284496, 0.0]], [[0.0, 0.13291149053203152, 0.3884573043567112, 0.4183376667757887, 0.22053324878035535, 0.2584250439728121, 0.29145273053833987, 0.29820963592808164], [0.13291149053203152, 0.0, 0.26366285859562016, 0.5082016933586908, 0.1353449107640164, 0.1532004900443865, 0.17286582525074765, 0.17543805642904742], [0.3884573043567112, 0.26366285859562016, 0.0, 0.7045478639693497, 0.26013410094256073, 0.21679320517360093, 0.16909299047527854, 0.14956503827840623], [0.4183376667757887, 0.5082016933586908, 0.7045478639693497, 0.0, 0.48721277631913595, 0.5328938412685138, 0.5784131075420964, 0.5934523744918835], [0.22053324878035535, 0.1353449107640164, 0.26013410094256073, 0.48721277631913595, 0.0, 0.052020474589360266, 0.102767272662929, 0.1198342680490617], [0.2584250439728121, 0.1532004900443865, 0.21679320517360093, 0.5328938412685138, 0.052020474589360266, 0.0, 0.05203151399703027, 0.07084446862973569], [0.29145273053833987, 0.17286582525074765, 0.16909299047527854, 0.5784131075420964, 0.102767272662929, 0.05203151399703027, 0.0, 0.0205912614626428], [0.29820963592808164, 0.17543805642904742, 0.14956503827840623, 0.5934523744918835, 0.1198342680490617, 0.07084446862973569, 0.0205912614626428, 0.0]], [[0.0, 0.15165470950131946, 0.11030322449379405, 0.09818344929121045, 0.16624511151450788, 0.1259466351562887, 0.09434122717721155, 0.1844051640332119], [0.15165470950131946, 0.0, 0.26037431513463116, 0.05380923357507895, 0.014758650879477019, 0.2757000990504857, 0.2447130147931585, 0.33276954624275984], [0.11030322449379405, 0.26037431513463116, 0.0, 0.20768690765264153, 0.2747034952853507, 0.015719740073766517, 0.01601996219002876, 0.07464127494676953], [0.09818344929121045, 0.05380923357507895, 0.20768690765264153, 0.0, 0.06854024927531299, 0.22315383484266585, 0.19188901301908012, 0.28081406062083974], [0.16624511151450788, 0.014758650879477019, 0.2747034952853507, 0.06854024927531299, 0.0, 0.28998481313799235, 0.2590857494487068, 0.34687271100030964], [0.1259466351562887, 0.2757000990504857, 0.015719740073766517, 0.22315383484266585, 0.28998481313799235, 0.0, 0.03173682528234447, 0.05894766994475992], [0.09434122717721155, 0.2447130147931585, 0.01601996219002876, 0.19188901301908012, 0.2590857494487068, 0.03173682528234447, 0.0, 0.09062106730249735], [0.1844051640332119, 0.33276954624275984, 0.07464127494676953, 0.28081406062083974, 0.34687271100030964, 0.05894766994475992, 0.09062106730249735, 0.0]], [[0.0, 0.2175257326397669, 0.3913293361632829, 0.27547851846449745, 0.3191795965254099, 0.45711437626682644, 0.38604173578235856, 0.41450833518910024], [0.2175257326397669, 0.0, 0.3009194578086124, 0.08470093617035476, 0.2416625008743759, 0.3713800218262262, 0.30997681019966267, 0.3336579286148918], [0.3913293361632829, 0.3009194578086124, 0.0, 0.2558087566288804, 0.35670032923051137, 0.24694579646445683, 0.38399008282859565, 0.20881629827221432], [0.27547851846449745, 0.08470093617035476, 0.2558087566288804, 0.0, 0.21205900588157334, 0.30863381063620426, 0.2720265543691716, 0.2734309991568465], [0.3191795965254099, 0.2416625008743759, 0.35670032923051137, 0.21205900588157334, 0.0, 0.24659839484285825, 0.07984748631280705, 0.2300770754470064], [0.45711437626682644, 0.3713800218262262, 0.24694579646445683, 0.30863381063620426, 0.24659839484285825, 0.0, 0.22405725925152464, 0.0542587681972487], [0.38604173578235856, 0.30997681019966267, 0.38399008282859565, 0.2720265543691716, 0.07984748631280705, 0.22405725925152464, 0.0, 0.22425440467602176], [0.41450833518910024, 0.3336579286148918, 0.20881629827221432, 0.2734309991568465, 0.2300770754470064, 0.0542587681972487, 0.22425440467602176, 0.0]], [[0.0, 0.0, 0.0, 0.0, 0.0, 0.0, 0.0, 0.0], [0.0, 0.0, 0.0, 0.0, 0.0, 0.0, 0.0, 0.0], [0.0, 0.0, 0.0, 0.0, 0.0, 0.0, 0.0, 0.0], [0.0, 0.0, 0.0, 0.0, 0.0, 0.0, 0.0, 0.0], [0.0, 0.0, 0.0, 0.0, 0.0, 0.0, 0.0, 0.0], [0.0, 0.0, 0.0, 0.0, 0.0, 0.0, 0.0, 0.0], [0.0, 0.0, 0.0, 0.0, 0.0, 0.0, 0.0, 0.0], [0.0, 0.0, 0.0, 0.0, 0.0, 0.0, 0.0, 0.0]], [[0.0, 0.028725839130864475, 0.1315357601526668, 0.33517686541071484, 0.09582149490501007, 0.27459128636062125, 0.1350850369230298, 0.19879594579505555], [0.028725839130864475, 0.0, 0.14043877179270586, 0.32431520661299584, 0.07506692052337355, 0.2809144545361828, 0.12712967605052497, 0.19565116262673576], [0.1315357601526668, 0.14043877179270586, 0.0, 0.27699341668787303, 0.16117970807252693, 0.15096358630242454, 0.10773192383919136, 0.12158206718523094], [0.33517686541071484, 0.32431520661299584, 0.27699341668787303, 0.0, 0.29708485601179563, 0.24068181447756012, 0.24474156868500924, 0.2035898499228705], [0.09582149490501007, 0.07506692052337355, 0.16117970807252693, 0.29708485601179563, 0.0, 0.2779255252532435, 0.14940494483472375, 0.1658618128398235], [0.27459128636062125, 0.2809144545361828, 0.15096358630242454, 0.24068181447756012, 0.2779255252532435, 0.0, 0.21780750944976482, 0.13413654339385456], [0.1350850369230298, 0.12712967605052497, 0.10773192383919136, 0.24474156868500924, 0.14940494483472375, 0.21780750944976482, 0.0, 0.16117368444801977], [0.19879594579505555, 0.19565116262673576, 0.12158206718523094, 0.2035898499228705, 0.1658618128398235, 0.13413654339385456, 0.16117368444801977, 0.0]], [[0.0, 0.11561460211719009, 0.13437218924446098, 0.23270160837400294, 0.13700975564738074, 0.09558397209944515, 0.16107640850681665, 0.11989017398878793], [0.11561460211719009, 0.0, 0.06637578963450393, 0.14011615294047378, 0.02639235736026373, 0.0659374314941552, 0.24085167825026718, 0.11521899099271318], [0.13437218924446098, 0.06637578963450393, 0.0, 0.13052164496778193, 0.06788264961105737, 0.04652003953926668, 0.2605960484064542, 0.1366795832717111], [0.23270160837400294, 0.14011615294047378, 0.13052164496778193, 0.0, 0.12798629525325556, 0.15893211841139687, 0.33619983956794264, 0.1935484088697877], [0.13700975564738074, 0.02639235736026373, 0.06788264961105737, 0.12798629525325556, 0.0, 0.076104902123603, 0.2505868889865636, 0.11584495361670874], [0.09558397209944515, 0.0659374314941552, 0.04652003953926668, 0.15893211841139687, 0.076104902123603, 0.0, 0.21913676159543402, 0.10259512365058862], [0.16107640850681665, 0.24085167825026718, 0.2605960484064542, 0.33619983956794264, 0.2505868889865636, 0.21913676159543402, 0.0, 0.16091413331915905], [0.11989017398878793, 0.11521899099271318, 0.1366795832717111, 0.1935484088697877, 0.11584495361670874, 0.10259512365058862, 0.16091413331915905, 0.0]], [[0.0, 0.02143846198132137, 0.01982204191723429, 0.019760546381792494, 0.010608733059008306, 0.057026824403455606, 0.0609011338967842, 0.038694176451192025], [0.02143846198132137, 0.0, 0.04115459748456291, 0.041093555436541626, 0.010847128332024416, 0.07798118583683676, 0.039944270190524614, 0.05985802668749533], [0.01982204191723429, 0.04115459748456291, 0.0, 6.161688834844079e-05, 0.03039394799615283, 0.03738577896568012, 0.08001805042320398, 0.018939393532310292], [0.019760546381792494, 0.041093555436541626, 6.161688834844079e-05, 0.0, 0.030332630073099064, 0.03744705372538245, 0.07995902659606759, 0.019000915655832274], [0.010608733059008306, 0.010847128332024416, 0.03039394799615283, 0.030332630073099064, 0.0, 0.067437564833903, 0.050575438110525284, 0.049196387334147516], [0.057026824403455606, 0.07798118583683676, 0.03738577896568012, 0.03744705372538245, 0.067437564833903, 0.0, 0.11551490269798653, 0.018494687469041243], [0.0609011338967842, 0.039944270190524614, 0.08001805042320398, 0.07995902659606759, 0.050575438110525284, 0.11551490269798653, 0.0, 0.09806918992007091], [0.038694176451192025, 0.05985802668749533, 0.018939393532310292, 0.019000915655832274, 0.049196387334147516, 0.018494687469041243, 0.09806918992007091, 0.0]], [[0.0, 0.004559268142223289, 0.0713879757815666, 0.14725457817275622, 0.33927735694955535, 0.28407169448682235, 0.29112774054100454, 0.35839216880551306], [0.004559268142223289, 0.0, 0.07593445534278957, 0.15175539894653697, 0.34342108421821826, 0.2883662374994141, 0.29540573081368926, 0.3624703363793151], [0.0713879757815666, 0.07593445534278957, 0.0, 0.07638374487620117, 0.2738959204252911, 0.21624837961687074, 0.22356657794709905, 0.29410377552050443], [0.14725457817275622, 0.15175539894653697, 0.07638374487620117, 0.0, 0.20280911723559109, 0.14244740208256076, 0.15003979208126442, 0.22432794043292717], [0.33927735694955535, 0.34342108421821826, 0.2738959204252911, 0.20280911723559109, 0.0, 0.0645863586937675, 0.05677830238724073, 0.024949867678372838], [0.28407169448682235, 0.2883662374994141, 0.21624837961687074, 0.14244740208256076, 0.0645863586937675, 0.0, 0.007919762766755694, 0.08876462318476443], [0.29112774054100454, 0.29540573081368926, 0.22356657794709905, 0.15003979208126442, 0.05677830238724073, 0.007919762766755694, 0.0, 0.0810849787262705], [0.35839216880551306, 0.3624703363793151, 0.29410377552050443, 0.22432794043292717, 0.024949867678372838, 0.08876462318476443, 0.0810849787262705, 0.0]], [[0.0, 0.09742462938840286, 0.00694889545497507, 0.16033876585811696, 0.1616279326563807, 0.07985677076415022, 0.0956366152550512, 0.08301005644233567], [0.09742462938840286, 0.0, 0.10431806196023109, 0.0640061574208624, 0.065329968067494, 0.017695322802144323, 0.0018040739076575622, 0.17943678928382162], [0.00694889545497507, 0.10431806196023109, 0.0, 0.16712369102540225, 0.1684098650345345, 0.08676900183020572, 0.10253216681283747, 0.0760868527244726], [0.16033876585811696, 0.0640061574208624, 0.16712369102540225, 0.0, 0.0013327733414761366, 0.08158040771864775, 0.06579988988257941, 0.24090025723343225], [0.1616279326563807, 0.065329968067494, 0.1684098650345345, 0.0013327733414761366, 0.0, 0.08289933538281397, 0.067123241001803, 0.24215142377168752], [0.07985677076415022, 0.017695322802144323, 0.08676900183020572, 0.08158040771864775, 0.08289933538281397, 0.0, 0.015891822810346484, 0.16214826058115964], [0.0956366152550512, 0.0018040739076575622, 0.10253216681283747, 0.06579988988257941, 0.067123241001803, 0.015891822810346484, 0.0, 0.17767948602166747], [0.08301005644233567, 0.17943678928382162, 0.0760868527244726, 0.24090025723343225, 0.24215142377168752, 0.16214826058115964, 0.17767948602166747, 0.0]], [[0.0, 0.14748281077926015, 0.2461448032038802, 0.231877571664738, 0.021367667113551952, 0.07274975859101743, 0.11608834115593933, 0.27514039033143095], [0.14748281077926015, 0.0, 0.38872364258844233, 0.08571206356925308, 0.16865568812389647, 0.219389634343064, 0.2619880317420016, 0.4167328760364546], [0.2461448032038802, 0.38872364258844233, 0.0, 0.46865617247993463, 0.2252048302318805, 0.17455313882616563, 0.13148624980591278, 0.02987820564250257], [0.231877571664738, 0.08571206356925308, 0.46865617247993463, 0.0, 0.25276171768903116, 0.30272001804154, 0.34458042710844355, 0.4959768957398815], [0.021367667113551952, 0.16865568812389647, 0.2252048302318805, 0.25276171768903116, 0.0, 0.05140979221941676, 0.09480244786788178, 0.2543202502800657], [0.07274975859101743, 0.219389634343064, 0.17455313882616563, 0.30272001804154, 0.05140979221941676, 0.0, 0.04346746988319852, 0.2039298385847931], [0.11608834115593933, 0.2619880317420016, 0.13148624980591278, 0.34458042710844355, 0.09480244786788178, 0.04346746988319852, 0.0, 0.1610502212218378], [0.27514039033143095, 0.4167328760364546, 0.02987820564250257, 0.4959768957398815, 0.2543202502800657, 0.2039298385847931, 0.1610502212218378, 0.0]], [[0.0, 0.061134359512923994, 0.06985078570611992, 0.30718615032860735, 0.06736638870589308, 0.09097566941018122, 0.08765907395083149, 0.19902590094780723], [0.061134359512923994, 0.0, 0.12526502736112913, 0.3151282485719359, 0.08880491892925345, 0.1517955613413183, 0.14655182933558356, 0.25153831901954715], [0.06985078570611992, 0.12526502736112913, 0.0, 0.2737957100259691, 0.12167836909834572, 0.04899478446170961, 0.026648860270974073, 0.18213022189046993], [0.30718615032860735, 0.3151282485719359, 0.2737957100259691, 0.0, 0.3668834785871447, 0.31335012110891824, 0.28750742518430683, 0.42821608993328714], [0.06736638870589308, 0.08880491892925345, 0.12167836909834572, 0.3668834785871447, 0.0, 0.11670658516293511, 0.12820042719220662, 0.17500347957950052], [0.09097566941018122, 0.1517955613413183, 0.04899478446170961, 0.31335012110891824, 0.11670658516293511, 0.0, 0.02759410829686273, 0.13418757442548576], [0.08765907395083149, 0.14655182933558356, 0.026648860270974073, 0.28750742518430683, 0.12820042719220662, 0.02759410829686273, 0.0, 0.1600916187848405], [0.19902590094780723, 0.25153831901954715, 0.18213022189046993, 0.42821608993328714, 0.17500347957950052, 0.13418757442548576, 0.1600916187848405, 0.0]], [[0.0, 0.07046242747776471, 0.1035581025482611, 0.18860819939405798, 0.09211101572807565, 0.13781439062057899, 0.0903428914805964, 0.0973653984245147], [0.07046242747776471, 0.0, 0.05649213783407883, 0.15399522547028552, 0.05229555155296719, 0.10380581584417166, 0.06739849087210924, 0.09987529353216182], [0.1035581025482611, 0.05649213783407883, 0.0, 0.1242062910341821, 0.05920625373284204, 0.06769103755433184, 0.0425403488464219, 0.09115179856095285], [0.18860819939405798, 0.15399522547028552, 0.1242062910341821, 0.0, 0.11883476167416825, 0.07233538516516563, 0.10802590147154645, 0.15475649073206765], [0.09211101572807565, 0.05229555155296719, 0.05920625373284204, 0.11883476167416825, 0.0, 0.06497042092971603, 0.05314262853066997, 0.07891923001812615], [0.13781439062057899, 0.10380581584417166, 0.06769103755433184, 0.07233538516516563, 0.06497042092971603, 0.0, 0.05584060646183919, 0.09120019928977399], [0.0903428914805964, 0.06739849087210924, 0.0425403488464219, 0.10802590147154645, 0.05314262853066997, 0.05584060646183919, 0.0, 0.08219134397648237], [0.0973653984245147, 0.09987529353216182, 0.09115179856095285, 0.15475649073206765, 0.07891923001812615, 0.09120019928977399, 0.08219134397648237, 0.0]], [[0.0, 0.06404739618183544, 0.07339338904803629, 0.09714187300877322, 0.07552315630426755, 0.04452515678194402, 0.06590364964570983, 0.16497045959903026], [0.06404739618183544, 0.0, 0.015361992907646138, 0.03877377839865858, 0.07665509413865998, 0.07266986947800719, 0.0900896129995618, 0.10687280084233035], [0.07339338904803629, 0.015361992907646138, 0.0, 0.043342239160982246, 0.09185774032175122, 0.07295734561470953, 0.08750224595569096, 0.09386156759236768], [0.09714187300877322, 0.03877377839865858, 0.043342239160982246, 0.0, 0.07740275087900705, 0.11130598621234794, 0.1284231559584535, 0.09903047964030456], [0.07552315630426755, 0.07665509413865998, 0.09185774032175122, 0.07740275087900705, 0.0, 0.1154270583083381, 0.1373002447011382, 0.1740028181975674], [0.04452515678194402, 0.07266986947800719, 0.07295734561470953, 0.11130598621234794, 0.1154270583083381, 0.0, 0.022136189297734723, 0.15109350281223236], [0.06590364964570983, 0.0900896129995618, 0.08750224595569096, 0.1284231559584535, 0.1373002447011382, 0.022136189297734723, 0.0, 0.1553368794261685], [0.16497045959903026, 0.10687280084233035, 0.09386156759236768, 0.09903047964030456, 0.1740028181975674, 0.15109350281223236, 0.1553368794261685, 0.0]], [[0.0, 0.032292431605630036, 0.03822547244370063, 0.07014691679131278, 0.10319478749287299, 0.11808209115224519, 0.2678183534188298, 0.12477286120392252], [0.032292431605630036, 0.0, 0.04093893242210749, 0.05966838454374951, 0.07928339982838573, 0.08907163910064024, 0.24381163124923458, 0.09378519457977764], [0.03822547244370063, 0.04093893242210749, 0.0, 0.049008345932167574, 0.11866159311904159, 0.12206414574920138, 0.26939786416533335, 0.11883529184914883], [0.07014691679131278, 0.05966838454374951, 0.049008345932167574, 0.0, 0.12173827326127373, 0.10876175350954573, 0.24114980120966772, 0.10157848750654662], [0.10319478749287299, 0.07928339982838573, 0.11866159311904159, 0.12173827326127373, 0.0, 0.046450267644446874, 0.19617158963403483, 0.07152406247575852], [0.11808209115224519, 0.08907163910064024, 0.12206414574920138, 0.10876175350954573, 0.046450267644446874, 0.0, 0.16364957519323675, 0.03163617945932235], [0.2678183534188298, 0.24381163124923458, 0.26939786416533335, 0.24114980120966772, 0.19617158963403483, 0.16364957519323675, 0.0, 0.16682412053928042], [0.12477286120392252, 0.09378519457977764, 0.11883529184914883, 0.10157848750654662, 0.07152406247575852, 0.03163617945932235, 0.16682412053928042, 0.0]], [[0.0, 0.0, 0.0, 0.0, 0.0, 0.0, 0.0, 0.0], [0.0, 0.0, 0.0, 0.0, 0.0, 0.0, 0.0, 0.0], [0.0, 0.0, 0.0, 0.0, 0.0, 0.0, 0.0, 0.0], [0.0, 0.0, 0.0, 0.0, 0.0, 0.0, 0.0, 0.0], [0.0, 0.0, 0.0, 0.0, 0.0, 0.0, 0.0, 0.0], [0.0, 0.0, 0.0, 0.0, 0.0, 0.0, 0.0, 0.0], [0.0, 0.0, 0.0, 0.0, 0.0, 0.0, 0.0, 0.0], [0.0, 0.0, 0.0, 0.0, 0.0, 0.0, 0.0, 0.0]], [[0.0, 0.11168997764508241, 0.11653919303606626, 0.39458900003405617, 0.09948088496115334, 0.19748334604818796, 0.1436240591900023, 0.11720780500318022], [0.11168997764508241, 0.0, 0.02421668850641868, 0.3466202782175327, 0.031242386222862652, 0.16151477186780655, 0.0420617357790497, 0.04044202117223332], [0.11653919303606626, 0.02421668850641868, 0.0, 0.3472063313495044, 0.04771865895536837, 0.15889395887473837, 0.05225258224882842, 0.019957328797698445], [0.39458900003405617, 0.3466202782175327, 0.3472063313495044, 0.0, 0.3364630877519769, 0.25729364116481895, 0.34565338132468126, 0.34559108391318727], [0.09948088496115334, 0.031242386222862652, 0.04771865895536837, 0.3364630877519769, 0.0, 0.15954805482031387, 0.0667780602416692, 0.05505146314738834], [0.19748334604818796, 0.16151477186780655, 0.15889395887473837, 0.25729364116481895, 0.15954805482031387, 0.0, 0.16146891483703565, 0.16244263020085686], [0.1436240591900023, 0.0420617357790497, 0.05225258224882842, 0.34565338132468126, 0.0667780602416692, 0.16146891483703565, 0.0, 0.07110650698661215], [0.11720780500318022, 0.04044202117223332, 0.019957328797698445, 0.34559108391318727, 0.05505146314738834, 0.16244263020085686, 0.07110650698661215, 0.0]], [[0.0, 0.0, 0.0, 0.0, 0.0, 0.0, 0.0, 0.0], [0.0, 0.0, 0.0, 0.0, 0.0, 0.0, 0.0, 0.0], [0.0, 0.0, 0.0, 0.0, 0.0, 0.0, 0.0, 0.0], [0.0, 0.0, 0.0, 0.0, 0.0, 0.0, 0.0, 0.0], [0.0, 0.0, 0.0, 0.0, 0.0, 0.0, 0.0, 0.0], [0.0, 0.0, 0.0, 0.0, 0.0, 0.0, 0.0, 0.0], [0.0, 0.0, 0.0, 0.0, 0.0, 0.0, 0.0, 0.0], [0.0, 0.0, 0.0, 0.0, 0.0, 0.0, 0.0, 0.0]], [[0.0, 0.08322052494973473, 0.08356458394951839, 0.11571299476561786, 0.08894300526609256, 0.13721817404564265, 0.08881659428093472, 0.10822995231213511], [0.08322052494973473, 0.0, 0.14171256615472785, 0.15218920020522897, 0.1317695311877221, 0.16783451353801548, 0.14500427105368152, 0.11987822938264518], [0.08356458394951839, 0.14171256615472785, 0.0, 0.05445306814183162, 0.11218101823090397, 0.07383644766011382, 0.09052879120272157, 0.10196903914293677], [0.11571299476561786, 0.15218920020522897, 0.05445306814183162, 0.0, 0.1368684610471956, 0.07140713976307095, 0.11242790156459286, 0.10540534126089064], [0.08894300526609256, 0.1317695311877221, 0.11218101823090397, 0.1368684610471956, 0.0, 0.1347137396912754, 0.03788075125495692, 0.15067798540003519], [0.13721817404564265, 0.16783451353801548, 0.07383644766011382, 0.07140713976307095, 0.1347137396912754, 0.0, 0.1191268988014743, 0.12362629881363821], [0.08881659428093472, 0.14500427105368152, 0.09052879120272157, 0.11242790156459286, 0.03788075125495692, 0.1191268988014743, 0.0, 0.1439689687995983], [0.10822995231213511, 0.11987822938264518, 0.10196903914293677, 0.10540534126089064, 0.15067798540003519, 0.12362629881363821, 0.1439689687995983, 0.0]], [[0.0, 0.02239427575788473, 0.051139037021541704, 0.21155763933987512, 0.04202796598921917, 0.08361914414023935, 0.04487339093865518, 0.04696649731784656], [0.02239427575788473, 0.0, 0.06206275719957277, 0.2195582998728171, 0.06338590367834505, 0.07140430678035818, 0.05697288383651927, 0.05740651811182558], [0.051139037021541704, 0.06206275719957277, 0.0, 0.17166451454097492, 0.04761006780127835, 0.09039834995964537, 0.02815403534091514, 0.03633722733956051], [0.21155763933987512, 0.2195582998728171, 0.17166451454097492, 0.0, 0.18911877129438542, 0.18932505483350304, 0.18184285936983965, 0.1788793152059265], [0.04202796598921917, 0.06338590367834505, 0.04761006780127835, 0.18911877129438542, 0.0, 0.10530292334277881, 0.04112995785305233, 0.043208211326095265], [0.08361914414023935, 0.07140430678035818, 0.09039834995964537, 0.18932505483350304, 0.10530292334277881, 0.0, 0.09174268577114263, 0.0854386652069936], [0.04487339093865518, 0.05697288383651927, 0.02815403534091514, 0.18184285936983965, 0.04112995785305233, 0.09174268577114263, 0.0, 0.013069066701748198], [0.04696649731784656, 0.05740651811182558, 0.03633722733956051, 0.1788793152059265, 0.043208211326095265, 0.0854386652069936, 0.013069066701748198, 0.0]], [[0.0, 0.08990932268284425, 0.19402255825360473, 0.23528157372021022, 0.13440196612916402, 0.08273746351662928, 0.04399066565989585, 0.12645386787336235], [0.08990932268284425, 0.0, 0.20499940080203233, 0.2241673460736209, 0.164151545765108, 0.11098431096199436, 0.06111520346515505, 0.17713921681798506], [0.19402255825360473, 0.20499940080203233, 0.0, 0.2236849037254639, 0.10814087287460945, 0.21161325082658083, 0.19123841631282706, 0.1161678773738714], [0.23528157372021022, 0.2241673460736209, 0.2236849037254639, 0.0, 0.2606998779670009, 0.29825574903024343, 0.24042162209768483, 0.1981979704182361], [0.13440196612916402, 0.164151545765108, 0.10814087287460945, 0.2606998779670009, 0.0, 0.12399300225984371, 0.12586357397567088, 0.0957141349514232], [0.08273746351662928, 0.11098431096199436, 0.21161325082658083, 0.29825574903024343, 0.12399300225984371, 0.0, 0.06310008540650082, 0.1682394514875086], [0.04399066565989585, 0.06111520346515505, 0.19123841631282706, 0.24042162209768483, 0.12586357397567088, 0.06310008540650082, 0.0, 0.1413792001655969], [0.12645386787336235, 0.17713921681798506, 0.1161678773738714, 0.1981979704182361, 0.0957141349514232, 0.1682394514875086, 0.1413792001655969, 0.0]], [[0.0, 0.0, 0.0, 0.0, 0.0, 0.0, 0.0, 0.0], [0.0, 0.0, 0.0, 0.0, 0.0, 0.0, 0.0, 0.0], [0.0, 0.0, 0.0, 0.0, 0.0, 0.0, 0.0, 0.0], [0.0, 0.0, 0.0, 0.0, 0.0, 0.0, 0.0, 0.0], [0.0, 0.0, 0.0, 0.0, 0.0, 0.0, 0.0, 0.0], [0.0, 0.0, 0.0, 0.0, 0.0, 0.0, 0.0, 0.0], [0.0, 0.0, 0.0, 0.0, 0.0, 0.0, 0.0, 0.0], [0.0, 0.0, 0.0, 0.0, 0.0, 0.0, 0.0, 0.0]], [[0.0, 0.052904110608423136, 0.03789068056485202, 0.16911073988446063, 0.1132045771083334, 0.21047098895386715, 0.09179214668090695, 0.07500363464195407], [0.052904110608423136, 0.0, 0.05862312219935368, 0.15134765275121015, 0.0736871581649974, 0.18134341325967726, 0.09692832236242052, 0.09492898661141232], [0.03789068056485202, 0.05862312219935368, 0.0, 0.1530659903388886, 0.09485371044338076, 0.19087933606698926, 0.1242529331180302, 0.09248712088993047], [0.16911073988446063, 0.15134765275121015, 0.1530659903388886, 0.0, 0.1163394752761116, 0.07356329583536692, 0.1931727846909394, 0.18223338855484703], [0.1132045771083334, 0.0736871581649974, 0.09485371044338076, 0.1163394752761116, 0.0, 0.13097101701317276, 0.15334291299899094, 0.13292461098962574], [0.21047098895386715, 0.18134341325967726, 0.19087933606698926, 0.07356329583536692, 0.13097101701317276, 0.0, 0.23813743576758883, 0.23192363337408875], [0.09179214668090695, 0.09692832236242052, 0.1242529331180302, 0.1931727846909394, 0.15334291299899094, 0.23813743576758883, 0.0, 0.0785054146034881], [0.07500363464195407, 0.09492898661141232, 0.09248712088993047, 0.18223338855484703, 0.13292461098962574, 0.23192363337408875, 0.0785054146034881, 0.0]], [[0.0, 0.1331152164552861, 0.11559856950849447, 0.28191771062349386, 0.23906520751814517, 0.17365339196060386, 0.11080932371251687, 0.1424638874271361], [0.1331152164552861, 0.0, 0.11940506109555175, 0.27662817689994246, 0.1661993084850437, 0.24430589298434277, 0.15931195802135512, 0.13264624151979706], [0.11559856950849447, 0.11940506109555175, 0.0, 0.26851656452829503, 0.21689104404159631, 0.15176474918585048, 0.10220349974247118, 0.1029629163334825], [0.28191771062349386, 0.27662817689994246, 0.26851656452829503, 0.0, 0.16758316881102106, 0.28827668921186705, 0.21432157567676005, 0.27304750361009483], [0.23906520751814517, 0.1661993084850437, 0.21689104404159631, 0.16758316881102106, 0.0, 0.29589473421088147, 0.21477697487621566, 0.22882659742185701], [0.17365339196060386, 0.24430589298434277, 0.15176474918585048, 0.28827668921186705, 0.29589473421088147, 0.0, 0.1669178463780541, 0.2327822139100109], [0.11080932371251687, 0.15931195802135512, 0.10220349974247118, 0.21432157567676005, 0.21477697487621566, 0.1669178463780541, 0.0, 0.10213116194730468], [0.1424638874271361, 0.13264624151979706, 0.1029629163334825, 0.27304750361009483, 0.22882659742185701, 0.2327822139100109, 0.10213116194730468, 0.0]], [[0.0, 0.13649564803203454, 0.1469060624553728, 0.2374337007963478, 0.25591385298599184, 0.4486439226015962, 0.35424363760137806, 0.32969754251939254], [0.13649564803203454, 0.0, 0.1305296747609062, 0.14621099821553113, 0.21646788011850462, 0.4439892403866098, 0.35216862929046266, 0.34283773441166476], [0.1469060624553728, 0.1305296747609062, 0.0, 0.16990775128870833, 0.28284173990408934, 0.4400087039490761, 0.36006010149597467, 0.31854172291362753], [0.2374337007963478, 0.14621099821553113, 0.16990775128870833, 0.0, 0.2924286102036181, 0.46810322850011377, 0.399766348282933, 0.3697133843871103], [0.25591385298599184, 0.21646788011850462, 0.28284173990408934, 0.2924286102036181, 0.0, 0.30520756916076597, 0.21187498900901808, 0.23613430799933646], [0.4486439226015962, 0.4439892403866098, 0.4400087039490761, 0.46810322850011377, 0.30520756916076597, 0.0, 0.12184525186155187, 0.1584648718485214], [0.35424363760137806, 0.35216862929046266, 0.36006010149597467, 0.399766348282933, 0.21187498900901808, 0.12184525186155187, 0.0, 0.12755517801030858], [0.32969754251939254, 0.34283773441166476, 0.31854172291362753, 0.3697133843871103, 0.23613430799933646, 0.1584648718485214, 0.12755517801030858, 0.0]], [[0.0, 0.12503814324462223, 0.1942074652479236, 0.2394264700732431, 0.11876080795128806, 0.06525527527481337, 0.11883609634276503, 0.10475471134230963], [0.12503814324462223, 0.0, 0.0926598841561125, 0.20364000123473033, 0.07393535686887666, 0.11188333004076267, 0.058563008335745466, 0.10320741473233742], [0.1942074652479236, 0.0926598841561125, 0.0, 0.19442079160445908, 0.09146716403459543, 0.19068950373979776, 0.13061527262241995, 0.13181603868274594], [0.2394264700732431, 0.20364000123473033, 0.19442079160445908, 0.0, 0.1851251933258536, 0.26714432427284374, 0.23517262367108946, 0.20041804636887414], [0.11876080795128806, 0.07393535686887666, 0.09146716403459543, 0.1851251933258536, 0.0, 0.13210583802954023, 0.11464142429264, 0.08286395878500652], [0.06525527527481337, 0.11188333004076267, 0.19068950373979776, 0.26714432427284374, 0.13210583802954023, 0.0, 0.09188418793615338, 0.1381195206402662], [0.11883609634276503, 0.058563008335745466, 0.13061527262241995, 0.23517262367108946, 0.11464142429264, 0.09188418793615338, 0.0, 0.11412292494774373], [0.10475471134230963, 0.10320741473233742, 0.13181603868274594, 0.20041804636887414, 0.08286395878500652, 0.1381195206402662, 0.11412292494774373, 0.0]], [[0.0, 0.0532844175110226, 0.0939593536741012, 0.11324661846601722, 0.05477634853074245, 0.05327060722254553, 0.12227125492206456, 0.04627836347239059], [0.0532844175110226, 0.0, 0.06756688292225894, 0.11898680678120722, 0.01121209453547274, 0.091613755228475, 0.09255061700176884, 0.08726647318722172], [0.0939593536741012, 0.06756688292225894, 0.0, 0.12220493477440204, 0.07822671398643938, 0.13272060896835064, 0.0791276516298737, 0.11066018747348802], [0.11324661846601722, 0.11898680678120722, 0.12220493477440204, 0.0, 0.12493682294215558, 0.15899876472055136, 0.16646712767971866, 0.11524943956659603], [0.05477634853074245, 0.01121209453547274, 0.07822671398643938, 0.12493682294215558, 0.0, 0.08901636087546803, 0.09685633302327605, 0.08987245373925563], [0.05327060722254553, 0.091613755228475, 0.13272060896835064, 0.15899876472055136, 0.08901636087546803, 0.0, 0.1390804891144398, 0.05592226720916387], [0.12227125492206456, 0.09255061700176884, 0.0791276516298737, 0.16646712767971866, 0.09685633302327605, 0.1390804891144398, 0.0, 0.12729764194084528], [0.04627836347239059, 0.08726647318722172, 0.11066018747348802, 0.11524943956659603, 0.08987245373925563, 0.05592226720916387, 0.12729764194084528, 0.0]], [[0.0, 0.21904794169652136, 0.1681907361184719, 0.14661153272337638, 0.20725478692998875, 0.20412749084446866, 0.2343599401904282, 0.20493449948044817], [0.21904794169652136, 0.0, 0.09461325046098681, 0.18032351479352884, 0.14295472203652354, 0.2311085203965882, 0.12330295052469423, 0.09913310680254701], [0.1681907361184719, 0.09461325046098681, 0.0, 0.09116812563737753, 0.09654733054286954, 0.14824076481326565, 0.0766417150631758, 0.04084986932213167], [0.14661153272337638, 0.18032351479352884, 0.09116812563737753, 0.0, 0.1362421930338126, 0.07538568962183846, 0.12707185157592854, 0.11023310981435175], [0.20725478692998875, 0.14295472203652354, 0.09654733054286954, 0.1362421930338126, 0.0, 0.189805472248199, 0.09667886357931184, 0.08675825945702027], [0.20412749084446866, 0.2311085203965882, 0.14824076481326565, 0.07538568962183846, 0.189805472248199, 0.0, 0.15392476102444808, 0.15306076870592322], [0.2343599401904282, 0.12330295052469423, 0.0766417150631758, 0.12707185157592854, 0.09667886357931184, 0.15392476102444808, 0.0, 0.037429422868232004], [0.20493449948044817, 0.09913310680254701, 0.04084986932213167, 0.11023310981435175, 0.08675825945702027, 0.15306076870592322, 0.037429422868232004, 0.0]], [[0.0, 0.032891973069309015, 0.5803994272400617, 0.2430839614739278, 0.09055333120112306, 0.1895105274594277, 0.10321029976302555, 0.23434397555296255], [0.032891973069309015, 0.0, 0.607348404944801, 0.27402650493459124, 0.05800009679511068, 0.22103417858511815, 0.07080647578307565, 0.2653837543000756], [0.5803994272400617, 0.607348404944801, 0.0, 0.35665677304984467, 0.651969637683948, 0.40893753405989114, 0.6612702949722111, 0.36527698032561434], [0.2430839614739278, 0.27402650493459124, 0.35665677304984467, 0.0, 0.3264935667871403, 0.05510815113054469, 0.3376609278029266, 0.009030418816777627], [0.09055333120112306, 0.05800009679511068, 0.651969637683948, 0.3264935667871403, 0.0, 0.2747990565694847, 0.012949476961391747, 0.3180631652722858], [0.1895105274594277, 0.22103417858511815, 0.40893753405989114, 0.05510815113054469, 0.2747990565694847, 0.0, 0.2863022642492745, 0.046087995679515235], [0.10321029976302555, 0.07080647578307565, 0.6612702949722111, 0.3376609278029266, 0.012949476961391747, 0.2863022642492745, 0.0, 0.3292847031180921], [0.23434397555296255, 0.2653837543000756, 0.36527698032561434, 0.009030418816777627, 0.3180631652722858, 0.046087995679515235, 0.3292847031180921, 0.0]], [[0.0, 0.06971160715623098, 0.08340298847014369, 0.1921851511675901, 0.17052839552843818, 0.14670990531370048, 0.16111693843670888, 0.19186033092323285], [0.06971160715623098, 0.0, 0.05244504805676036, 0.2398696964226278, 0.13108143387456872, 0.10040236872459982, 0.0957384474453596, 0.14081274695871868], [0.08340298847014369, 0.05244504805676036, 0.0, 0.20991174728804812, 0.13672831283618564, 0.11490374715542613, 0.09340640905289099, 0.12910398494927944], [0.1921851511675901, 0.2398696964226278, 0.20991174728804812, 0.0, 0.28224340155401945, 0.2792674408134323, 0.2936137797443201, 0.2898557423381408], [0.17052839552843818, 0.13108143387456872, 0.13672831283618564, 0.28224340155401945, 0.0, 0.05167933872234965, 0.11607502072952013, 0.09203644427891272], [0.14670990531370048, 0.10040236872459982, 0.11490374715542613, 0.2792674408134323, 0.05167933872234965, 0.0, 0.09593368399397266, 0.11039100382304937], [0.16111693843670888, 0.0957384474453596, 0.09340640905289099, 0.2936137797443201, 0.11607502072952013, 0.09593368399397266, 0.0, 0.08224409606774315], [0.19186033092323285, 0.14081274695871868, 0.12910398494927944, 0.2898557423381408, 0.09203644427891272, 0.11039100382304937, 0.08224409606774315, 0.0]], [[0.0, 0.09022774021949918, 0.18566929332390342, 0.2660524833857472, 0.08656772900014802, 0.22370753754184547, 0.1576641854159296, 0.13111010181269783], [0.09022774021949918, 0.0, 0.2607529366155237, 0.326301370567089, 0.14804717212574697, 0.2628126500573422, 0.181440909178153, 0.09993126126825896], [0.18566929332390342, 0.2607529366155237, 0.0, 0.1016821599345572, 0.12996242233817643, 0.1342958568019587, 0.15341382982067442, 0.23345145348541094], [0.2660524833857472, 0.326301370567089, 0.1016821599345572, 0.0, 0.2080216181635426, 0.13073064862946637, 0.1784219896525564, 0.27347674931132165], [0.08656772900014802, 0.14804717212574697, 0.12996242233817643, 0.2080216181635426, 0.0, 0.15024667621386442, 0.10998645008470856, 0.1436670089833846], [0.22370753754184547, 0.2628126500573422, 0.1342958568019587, 0.13073064862946637, 0.15024667621386442, 0.0, 0.09226971671751816, 0.19800277393263707], [0.1576641854159296, 0.181440909178153, 0.15341382982067442, 0.1784219896525564, 0.10998645008470856, 0.09226971671751816, 0.0, 0.1079645473560943], [0.13111010181269783, 0.09993126126825896, 0.23345145348541094, 0.27347674931132165, 0.1436670089833846, 0.19800277393263707, 0.1079645473560943, 0.0]], [[0.0, 0.06382853135311214, 0.08629665780761842, 0.4657297439056549, 0.2536933148261145, 0.2871475968599188, 0.07906277490642673, 0.2980661610860027], [0.06382853135311214, 0.0, 0.03979824965417641, 0.4266064193310664, 0.21272675554135542, 0.3088332966729223, 0.022958018034094953, 0.3254388880380792], [0.08629665780761842, 0.03979824965417641, 0.0, 0.41736878369420405, 0.22234606903371484, 0.31363402184367817, 0.044200763552773144, 0.3403698853513863], [0.4657297439056549, 0.4266064193310664, 0.41736878369420405, 0.0, 0.27947245695967043, 0.5513942042687515, 0.4068608900784997, 0.6272504758256348], [0.2536933148261145, 0.21272675554135542, 0.22234606903371484, 0.27947245695967043, 0.0, 0.433653527890316, 0.19333408866133447, 0.463297375194761], [0.2871475968599188, 0.3088332966729223, 0.31363402184367817, 0.5513942042687515, 0.433653527890316, 0.0, 0.3103986111674951, 0.13851266802981854], [0.07906277490642673, 0.022958018034094953, 0.044200763552773144, 0.4068608900784997, 0.19333408866133447, 0.3103986111674951, 0.0, 0.3324345078569274], [0.2980661610860027, 0.3254388880380792, 0.3403698853513863, 0.6272504758256348, 0.463297375194761, 0.13851266802981854, 0.3324345078569274, 0.0]], [[0.0, 0.0, 0.0, 0.0, 0.0, 0.0, 0.0, 0.0], [0.0, 0.0, 0.0, 0.0, 0.0, 0.0, 0.0, 0.0], [0.0, 0.0, 0.0, 0.0, 0.0, 0.0, 0.0, 0.0], [0.0, 0.0, 0.0, 0.0, 0.0, 0.0, 0.0, 0.0], [0.0, 0.0, 0.0, 0.0, 0.0, 0.0, 0.0, 0.0], [0.0, 0.0, 0.0, 0.0, 0.0, 0.0, 0.0, 0.0], [0.0, 0.0, 0.0, 0.0, 0.0, 0.0, 0.0, 0.0], [0.0, 0.0, 0.0, 0.0, 0.0, 0.0, 0.0, 0.0]], [[0.0, 0.04905240198680424, 0.045169650704031304, 0.15601618572844492, 0.19886759485938355, 0.1745432158158506, 0.08867031934707433, 0.19943446031162598], [0.04905240198680424, 0.0, 0.07254792735116793, 0.13861740349912866, 0.2189139942938107, 0.1272647351552785, 0.1356577644302528, 0.20934441302531903], [0.045169650704031304, 0.07254792735116793, 0.0, 0.17604535857734208, 0.2177666694013833, 0.18055193404966055, 0.09059170494522313, 0.22335392519739286], [0.15601618572844492, 0.13861740349912866, 0.17604535857734208, 0.0, 0.15104934148411978, 0.17014345258249303, 0.2287205290550245, 0.12048515165053184], [0.19886759485938355, 0.2189139942938107, 0.2177666694013833, 0.15104934148411978, 0.0, 0.30365179553490806, 0.2165225388897825, 0.048230974581535926], [0.1745432158158506, 0.1272647351552785, 0.18055193404966055, 0.17014345258249303, 0.30365179553490806, 0.0, 0.25734695508421407, 0.280642577808218], [0.08867031934707433, 0.1356577644302528, 0.09059170494522313, 0.2287205290550245, 0.2165225388897825, 0.25734695508421407, 0.0, 0.2338260716335882], [0.19943446031162598, 0.20934441302531903, 0.22335392519739286, 0.12048515165053184, 0.048230974581535926, 0.280642577808218, 0.2338260716335882, 0.0]], [[0.0, 0.0, 0.0, 0.0, 0.0, 0.0, 0.0, 0.0], [0.0, 0.0, 0.0, 0.0, 0.0, 0.0, 0.0, 0.0], [0.0, 0.0, 0.0, 0.0, 0.0, 0.0, 0.0, 0.0], [0.0, 0.0, 0.0, 0.0, 0.0, 0.0, 0.0, 0.0], [0.0, 0.0, 0.0, 0.0, 0.0, 0.0, 0.0, 0.0], [0.0, 0.0, 0.0, 0.0, 0.0, 0.0, 0.0, 0.0], [0.0, 0.0, 0.0, 0.0, 0.0, 0.0, 0.0, 0.0], [0.0, 0.0, 0.0, 0.0, 0.0, 0.0, 0.0, 0.0]], [[0.0, 0.40878107518500123, 0.4892277122302151, 0.5615707106676227, 0.6025346382127493, 0.635867288500002, 0.6097874190700561, 0.6355629294218997], [0.40878107518500123, 0.0, 0.0864936538940662, 0.1664093039876022, 0.21278851181793573, 0.25126894169732633, 0.22110038188084116, 0.25091419088035677], [0.4892277122302151, 0.0864936538940662, 0.0, 0.0805523680687188, 0.12767352757544648, 0.16703214087947718, 0.1361532567749034, 0.1666680614955743], [0.5615707106676227, 0.1664093039876022, 0.0805523680687188, 0.0, 0.047497967324523147, 0.08745434840943693, 0.056082565073128005, 0.08708337051167407], [0.6025346382127493, 0.21278851181793573, 0.12767352757544648, 0.047497967324523147, 0.0, 0.04013497853343213, 0.008607612864533914, 0.03976145057555433], [0.635867288500002, 0.25126894169732633, 0.16703214087947718, 0.08745434840943693, 0.04013497853343213, 0.0, 0.031540579332613776, 0.0003743060264181274], [0.6097874190700561, 0.22110038188084116, 0.1361532567749034, 0.056082565073128005, 0.008607612864533914, 0.031540579332613776, 0.0, 0.031166762456391224], [0.6355629294218997, 0.25091419088035677, 0.1666680614955743, 0.08708337051167407, 0.03976145057555433, 0.0003743060264181274, 0.031166762456391224, 0.0]], [[0.0, 0.07634616524804373, 0.23534058009785658, 0.11517323300141741, 0.1188496036045208, 0.39279702948018613, 0.23887440252600686, 0.20936874857827126], [0.07634616524804373, 0.0, 0.21194571491289393, 0.0390617884350485, 0.18050790302637584, 0.3866002152891582, 0.24296554866993553, 0.20337227327826862], [0.23534058009785658, 0.21194571491289393, 0.0, 0.20921684741067073, 0.23046129640691299, 0.18510231117297463, 0.08944985796797586, 0.055785305460866], [0.11517323300141741, 0.0390617884350485, 0.20921684741067073, 0.0, 0.21521742853336673, 0.38811784949449957, 0.25341469984595155, 0.21062708215931725], [0.1188496036045208, 0.18050790302637584, 0.23046129640691299, 0.21521742853336673, 0.0, 0.34315870990694053, 0.18906710924877912, 0.1829046693121388], [0.39279702948018613, 0.3866002152891582, 0.18510231117297463, 0.38811784949449957, 0.34315870990694053, 0.0, 0.16395031593466053, 0.1919261552999555], [0.23887440252600686, 0.24296554866993553, 0.08944985796797586, 0.25341469984595155, 0.18906710924877912, 0.16395031593466053, 0.0, 0.046653001180141644], [0.20936874857827126, 0.20337227327826862, 0.055785305460866, 0.21062708215931725, 0.1829046693121388, 0.1919261552999555, 0.046653001180141644, 0.0]], [[0.0, 0.04057832221054076, 0.11449585173241447, 0.08315870132893721, 0.0813269504616531, 0.07347889042002843, 0.15826119610609388, 0.1150433537646388], [0.04057832221054076, 0.0, 0.11751566632695377, 0.08900918303102552, 0.06918025219254106, 0.06966511936789248, 0.1524018157615046, 0.1266987345539225], [0.11449585173241447, 0.11751566632695377, 0.0, 0.11818796635903535, 0.13792642687697518, 0.09525321283373184, 0.08196706011462424, 0.03447881544053841], [0.08315870132893721, 0.08900918303102552, 0.11818796635903535, 0.0, 0.08650511527149665, 0.035801317628454815, 0.11690726947936605, 0.1261854229519268], [0.0813269504616531, 0.06918025219254106, 0.13792642687697518, 0.08650511527149665, 0.0, 0.06881346262933488, 0.14464943135240702, 0.14253513723041927], [0.07347889042002843, 0.06966511936789248, 0.09525321283373184, 0.035801317628454815, 0.06881346262933488, 0.0, 0.0999269171825286, 0.10770255840563049], [0.15826119610609388, 0.1524018157615046, 0.08196706011462424, 0.11690726947936605, 0.14464943135240702, 0.0999269171825286, 0.0, 0.09879283503886149], [0.1150433537646388, 0.1266987345539225, 0.03447881544053841, 0.1261854229519268, 0.14253513723041927, 0.10770255840563049, 0.09879283503886149, 0.0]], [[0.0, 0.02982087384294976, 0.11870194944269093, 0.228485918442626, 0.04287848220219698, 0.10651453114102227, 0.06613028782748138, 0.14872265137734572], [0.02982087384294976, 0.0, 0.12548263858970837, 0.24228232706753075, 0.022062385696053927, 0.10819037562536915, 0.06872261634783065, 0.15341586104701035], [0.11870194944269093, 0.12548263858970837, 0.0, 0.12547810670591533, 0.13651673791695706, 0.04988142959115355, 0.057372258956612694, 0.04093478441709936], [0.228485918442626, 0.24228232706753075, 0.12547810670591533, 0.0, 0.2523203502022701, 0.161360353982494, 0.17850696724318146, 0.11742859522033149], [0.04287848220219698, 0.022062385696053927, 0.13651673791695706, 0.2523203502022701, 0.0, 0.12438585707243634, 0.0798718686482959, 0.1669649215641925], [0.10651453114102227, 0.10819037562536915, 0.04988142959115355, 0.161360353982494, 0.12438585707243634, 0.0, 0.054652843222323555, 0.05186615100621818], [0.06613028782748138, 0.06872261634783065, 0.057372258956612694, 0.17850696724318146, 0.0798718686482959, 0.054652843222323555, 0.0, 0.08893884562422177], [0.14872265137734572, 0.15341586104701035, 0.04093478441709936, 0.11742859522033149, 0.1669649215641925, 0.05186615100621818, 0.08893884562422177, 0.0]], [[0.0, 0.0, 0.0, 0.0, 0.0, 0.0, 0.0, 0.0], [0.0, 0.0, 0.0, 0.0, 0.0, 0.0, 0.0, 0.0], [0.0, 0.0, 0.0, 0.0, 0.0, 0.0, 0.0, 0.0], [0.0, 0.0, 0.0, 0.0, 0.0, 0.0, 0.0, 0.0], [0.0, 0.0, 0.0, 0.0, 0.0, 0.0, 0.0, 0.0], [0.0, 0.0, 0.0, 0.0, 0.0, 0.0, 0.0, 0.0], [0.0, 0.0, 0.0, 0.0, 0.0, 0.0, 0.0, 0.0], [0.0, 0.0, 0.0, 0.0, 0.0, 0.0, 0.0, 0.0]], [[0.0, 0.032928190413146444, 0.04695687182907367, 0.02454769805446441, 0.07072784253698058, 0.05668933235556287, 0.06305138741592371, 0.11550165400239085], [0.032928190413146444, 0.0, 0.025046897229930913, 0.010515387331672774, 0.04787955732486461, 0.029267989359314003, 0.03800363577675354, 0.08603857555239533], [0.04695687182907367, 0.025046897229930913, 0.0, 0.02480031351002468, 0.06626538152138171, 0.041179988920848995, 0.0369369337606768, 0.07205452413610315], [0.02454769805446441, 0.010515387331672774, 0.02480031351002468, 0.0, 0.0571455234092454, 0.03769592334037222, 0.04303585468039258, 0.09211566289430917], [0.07072784253698058, 0.04787955732486461, 0.06626538152138171, 0.0571455234092454, 0.0, 0.02983279876822727, 0.05006330751384936, 0.09494953503118503], [0.05668933235556287, 0.029267989359314003, 0.041179988920848995, 0.03769592334037222, 0.02983279876822727, 0.0, 0.02151327746076017, 0.08202041634640289], [0.06305138741592371, 0.03800363577675354, 0.0369369337606768, 0.04303585468039258, 0.05006330751384936, 0.02151327746076017, 0.0, 0.0771053189973592], [0.11550165400239085, 0.08603857555239533, 0.07205452413610315, 0.09211566289430917, 0.09494953503118503, 0.08202041634640289, 0.0771053189973592, 0.0]], [[0.0, 0.15031937583705027, 0.2440970435665961, 0.09695765865324538, 0.203168492099074, 0.12009813222895525, 0.042085257306376744, 0.03636421315301921], [0.15031937583705027, 0.0, 0.1422933800062413, 0.07505573939900827, 0.09371028681926906, 0.19991395459106098, 0.14990429845755873, 0.1541734237239462], [0.2440970435665961, 0.1422933800062413, 0.0, 0.15067562281380034, 0.049209505743689846, 0.32694228546372145, 0.2629475835467538, 0.26401149642600674], [0.09695765865324538, 0.07505573939900827, 0.15067562281380034, 0.0, 0.1078005242028564, 0.1881859114606357, 0.11610304889627657, 0.11671283752608842], [0.203168492099074, 0.09371028681926906, 0.049209505743689846, 0.1078005242028564, 0.0, 0.28103887666329896, 0.21858720346141453, 0.22029165373336546], [0.12009813222895525, 0.19991395459106098, 0.32694228546372145, 0.1881859114606357, 0.28103887666329896, 0.0, 0.08029892942391319, 0.08432079359936591], [0.042085257306376744, 0.14990429845755873, 0.2629475835467538, 0.11610304889627657, 0.21858720346141453, 0.08029892942391319, 0.0, 0.007905680134738049], [0.03636421315301921, 0.1541734237239462, 0.26401149642600674, 0.11671283752608842, 0.22029165373336546, 0.08432079359936591, 0.007905680134738049, 0.0]], [[0.0, 0.04469713898256129, 0.02206222604888217, 0.11025233747949767, 0.1021297032005143, 0.08904661372883493, 0.028673198120413038, 0.10845175500176038], [0.04469713898256129, 0.0, 0.025212581965869046, 0.15019989417022242, 0.13615465276978347, 0.13186031602019388, 0.01699493203392786, 0.15098840278374243], [0.02206222604888217, 0.025212581965869046, 0.0, 0.12604684274011518, 0.12189996685407309, 0.10799490368556701, 0.014261450077509754, 0.12898804824261753], [0.11025233747949767, 0.15019989417022242, 0.12604684274011518, 0.0, 0.12182967802940663, 0.03284710098585757, 0.13699323803245642, 0.056256177609367984], [0.1021297032005143, 0.13615465276978347, 0.12189996685407309, 0.12182967802940663, 0.0, 0.09118069296877788, 0.12051004026736852, 0.07489585506819503], [0.08904661372883493, 0.13186031602019388, 0.10799490368556701, 0.03284710098585757, 0.09118069296877788, 0.0, 0.11691170449200906, 0.03357535408604426], [0.028673198120413038, 0.01699493203392786, 0.014261450077509754, 0.13699323803245642, 0.12051004026736852, 0.11691170449200906, 0.0, 0.1352383603321697], [0.10845175500176038, 0.15098840278374243, 0.12898804824261753, 0.056256177609367984, 0.07489585506819503, 0.03357535408604426, 0.1352383603321697, 0.0]], [[0.0, 0.04764293457732672, 0.06966255512682214, 0.12186737173716719, 0.019129096424107747, 0.03700694675327403, 0.17940680467732698, 0.09711592457359614], [0.04764293457732672, 0.0, 0.022248447875075916, 0.08139270160796679, 0.04257047850248477, 0.06164611158993849, 0.13367435793608165, 0.05238685069353585], [0.06966255512682214, 0.022248447875075916, 0.0, 0.06805814481232254, 0.06257898003073009, 0.07895194891368065, 0.11179275055186093, 0.03216159882388417], [0.12186737173716719, 0.08139270160796679, 0.06805814481232254, 0.0, 0.12262692552379068, 0.142288519543583, 0.10409378442849566, 0.07583654002476922], [0.019129096424107747, 0.04257047850248477, 0.06257898003073009, 0.12262692552379068, 0.0, 0.022515427195849036, 0.16906818771998627, 0.0859159947062564], [0.03700694675327403, 0.06164611158993849, 0.07895194891368065, 0.142288519543583, 0.022515427195849036, 0.0, 0.1787577713696161, 0.09685436281593265], [0.17940680467732698, 0.13367435793608165, 0.11179275055186093, 0.10409378442849566, 0.16906818771998627, 0.1787577713696161, 0.0, 0.08419748840023816], [0.09711592457359614, 0.05238685069353585, 0.03216159882388417, 0.07583654002476922, 0.0859159947062564, 0.09685436281593265, 0.08419748840023816, 0.0]], [[0.0, 0.3296521675477085, 0.21958540854980416, 0.19031688683222633, 0.026707317322918717, 0.06452294931176511, 0.1650669281203818, 0.18055960135659], [0.3296521675477085, 0.0, 0.11500839857295746, 0.14448239229092508, 0.35500358444877844, 0.2678619934768315, 0.16963782704181088, 0.15423098685121003], [0.21958540854980416, 0.11500839857295746, 0.0, 0.029879393208356145, 0.2457258943319542, 0.15600340363049503, 0.055472464655280614, 0.039788359915109886], [0.19031688683222633, 0.14448239229092508, 0.029879393208356145, 0.0, 0.21660037784166422, 0.12643705033083594, 0.02561915571704173, 0.00991638642201387], [0.026707317322918717, 0.35500358444877844, 0.2457258943319542, 0.21660037784166422, 0.0, 0.0911738904018457, 0.19145481164709768, 0.2068854404562684], [0.06452294931176511, 0.2678619934768315, 0.15600340363049503, 0.12643705033083594, 0.0911738904018457, 0.0, 0.10097970246399669, 0.11659441060145365], [0.1650669281203818, 0.16963782704181088, 0.055472464655280614, 0.02561915571704173, 0.19145481164709768, 0.10097970246399669, 0.0, 0.01570507945629939], [0.18055960135659, 0.15423098685121003, 0.039788359915109886, 0.00991638642201387, 0.2068854404562684, 0.11659441060145365, 0.01570507945629939, 0.0]], [[0.0, 0.2202861581133258, 0.2541385925096309, 0.14741251488847404, 0.16081769758897438, 0.1721359077851305, 0.16725794845116657, 0.19097920858236908], [0.2202861581133258, 0.0, 0.06488790572312869, 0.08968002832913319, 0.0717000272974912, 0.04974559259611806, 0.06274351406607975, 0.04987380857411433], [0.2541385925096309, 0.06488790572312869, 0.0, 0.1372670500206946, 0.09555377864864485, 0.09591248460105513, 0.11987082539148931, 0.07306432560053906], [0.14741251488847404, 0.08968002832913319, 0.1372670500206946, 0.0, 0.06131421119164988, 0.058176873663369315, 0.05042010577390615, 0.08978561211004542], [0.16081769758897438, 0.0717000272974912, 0.09555377864864485, 0.06131421119164988, 0.0, 0.03698526231462979, 0.0614933642637103, 0.04430937550395531], [0.1721359077851305, 0.04974559259611806, 0.09591248460105513, 0.058176873663369315, 0.03698526231462979, 0.0, 0.030008959309938438, 0.03462912277223939], [0.16725794845116657, 0.06274351406607975, 0.11987082539148931, 0.05042010577390615, 0.0614933642637103, 0.030008959309938438, 0.0, 0.062072937855943804], [0.19097920858236908, 0.04987380857411433, 0.07306432560053906, 0.08978561211004542, 0.04430937550395531, 0.03462912277223939, 0.062072937855943804, 0.0]], [[0.0, 0.4054447081351394, 0.05220155820096998, 0.22501497076309634, 0.060021891119777494, 0.21601180569480502, 0.08014646160010573, 0.12531135080207087], [0.4054447081351394, 0.0, 0.45223129896230474, 0.19697058785732505, 0.3511756801270814, 0.2057006677707564, 0.3328324516195295, 0.2913086040928208], [0.05220155820096998, 0.45223129896230474, 0.0, 0.27576077407338523, 0.11208731191571232, 0.2668736756647127, 0.13213049355719161, 0.17704011301775058], [0.22501497076309634, 0.19697058785732505, 0.27576077407338523, 0.0, 0.16614551121884757, 0.009294708420770114, 0.14625978842360413, 0.10130814918301413], [0.060021891119777494, 0.3511756801270814, 0.11208731191571232, 0.16614551121884757, 0.0, 0.15702350942828333, 0.02016674961510324, 0.06551413194202592], [0.21601180569480502, 0.2057006677707564, 0.2668736756647127, 0.009294708420770114, 0.15702350942828333, 0.0, 0.13710252737251533, 0.09208279999142505], [0.08014646160010573, 0.3328324516195295, 0.13213049355719161, 0.14625978842360413, 0.02016674961510324, 0.13710252737251533, 0.0, 0.045377427827141124], [0.12531135080207087, 0.2913086040928208, 0.17704011301775058, 0.10130814918301413, 0.06551413194202592, 0.09208279999142505, 0.045377427827141124, 0.0]], [[0.0, 0.043283899152144, 0.14642292627860212, 0.09789503570920247, 0.11869358596730611, 0.07558039218795459, 0.14211421496969312, 0.29261713096452313], [0.043283899152144, 0.0, 0.1420070768980064, 0.10486888448255052, 0.15269460041826924, 0.11599049374887463, 0.1709754569734445, 0.25484145852099666], [0.14642292627860212, 0.1420070768980064, 0.0, 0.23945985264185382, 0.2526982301226987, 0.1506403264802601, 0.12247105953063177, 0.23227017348527668], [0.09789503570920247, 0.10486888448255052, 0.23945985264185382, 0.0, 0.09269910120879246, 0.1491231523026576, 0.22805108440313504, 0.33819709510856666], [0.11869358596730611, 0.15269460041826924, 0.2526982301226987, 0.09269910120879246, 0.0, 0.11561202455734142, 0.1949041703449592, 0.40116505358986604], [0.07558039218795459, 0.11599049374887463, 0.1506403264802601, 0.1491231523026576, 0.11561202455734142, 0.0, 0.08390214249124353, 0.34380625342064275], [0.14211421496969312, 0.1709754569734445, 0.12247105953063177, 0.22805108440313504, 0.1949041703449592, 0.08390214249124353, 0.0, 0.34773799390794335], [0.29261713096452313, 0.25484145852099666, 0.23227017348527668, 0.33819709510856666, 0.40116505358986604, 0.34380625342064275, 0.34773799390794335, 0.0]], [[0.0, 0.05371740239111285, 0.015426724509160399, 0.011088055160358358, 0.12250254371621576, 0.14866190827005688, 0.2140901619562438, 0.46306943010372786], [0.05371740239111285, 0.0, 0.06912425782454522, 0.042638177928433475, 0.1758154396833614, 0.20181229987725222, 0.2667033612086289, 0.5112810646120635], [0.015426724509160399, 0.06912425782454522, 0.0, 0.026513207277741212, 0.10714801528965943, 0.13334538014892128, 0.19890826855208568, 0.4491368506865019], [0.011088055160358358, 0.042638177928433475, 0.026513207277741212, 0.0, 0.13352650597610757, 0.15965612777935112, 0.22498207068765394, 0.4730590177326844], [0.12250254371621576, 0.1758154396833614, 0.10714801528965943, 0.13352650597610757, 0.0, 0.026342921431062993, 0.09256399627733657, 0.351185281650332], [0.14866190827005688, 0.20181229987725222, 0.13334538014892128, 0.15965612777935112, 0.026342921431062993, 0.0, 0.06629634128233948, 0.32685438664182814], [0.2140901619562438, 0.2667033612086289, 0.19890826855208568, 0.22498207068765394, 0.09256399627733657, 0.06629634128233948, 0.0, 0.2650498470465109], [0.46306943010372786, 0.5112810646120635, 0.4491368506865019, 0.4730590177326844, 0.351185281650332, 0.32685438664182814, 0.2650498470465109, 0.0]], [[0.0, 0.0, 0.0, 0.0, 0.0, 0.0, 0.0, 0.0], [0.0, 0.0, 0.0, 0.0, 0.0, 0.0, 0.0, 0.0], [0.0, 0.0, 0.0, 0.0, 0.0, 0.0, 0.0, 0.0], [0.0, 0.0, 0.0, 0.0, 0.0, 0.0, 0.0, 0.0], [0.0, 0.0, 0.0, 0.0, 0.0, 0.0, 0.0, 0.0], [0.0, 0.0, 0.0, 0.0, 0.0, 0.0, 0.0, 0.0], [0.0, 0.0, 0.0, 0.0, 0.0, 0.0, 0.0, 0.0], [0.0, 0.0, 0.0, 0.0, 0.0, 0.0, 0.0, 0.0]], [[0.0, 0.050811416108699874, 0.25883194805457066, 0.004723477151835829, 0.1569646856782973, 0.1374952919705437, 0.26370155866497663, 0.2643234584870958], [0.050811416108699874, 0.0, 0.20898554346611786, 0.04609239565362791, 0.1064625344233764, 0.08690722074818791, 0.2138952964357658, 0.21452238239117016], [0.25883194805457066, 0.20898554346611786, 0.0, 0.25421912921444256, 0.1033237743139826, 0.12285367928122326, 0.004989870803641861, 0.005627483271967773], [0.004723477151835829, 0.04609239565362791, 0.25421912921444256, 0.0, 0.15228337522942836, 0.13280441443190483, 0.25909279397060275, 0.2597152167970245], [0.1569646856782973, 0.1064625344233764, 0.1033237743139826, 0.15228337522942836, 0.0, 0.019618543467054165, 0.1082924315567878, 0.10892718297142176], [0.1374952919705437, 0.08690722074818791, 0.12285367928122326, 0.13280441443190483, 0.019618543467054165, 0.0, 0.12781414613404288, 0.12844782383461556], [0.26370155866497663, 0.2138952964357658, 0.004989870803641861, 0.25909279397060275, 0.1082924315567878, 0.12781414613404288, 0.0, 0.0006376198735527605], [0.2643234584870958, 0.21452238239117016, 0.005627483271967773, 0.2597152167970245, 0.10892718297142176, 0.12844782383461556, 0.0006376198735527605, 0.0]], [[0.0, 0.0, 0.0, 0.0, 0.0, 0.0, 0.0, 0.0], [0.0, 0.0, 0.0, 0.0, 0.0, 0.0, 0.0, 0.0], [0.0, 0.0, 0.0, 0.0, 0.0, 0.0, 0.0, 0.0], [0.0, 0.0, 0.0, 0.0, 0.0, 0.0, 0.0, 0.0], [0.0, 0.0, 0.0, 0.0, 0.0, 0.0, 0.0, 0.0], [0.0, 0.0, 0.0, 0.0, 0.0, 0.0, 0.0, 0.0], [0.0, 0.0, 0.0, 0.0, 0.0, 0.0, 0.0, 0.0], [0.0, 0.0, 0.0, 0.0, 0.0, 0.0, 0.0, 0.0]], [[0.0, 0.20855012368576148, 0.08902543030001578, 0.1934114466539749, 0.15175946272060253, 0.11730669018738193, 0.10583016260236618, 0.17374357280873937], [0.20855012368576148, 0.0, 0.1476662354694183, 0.2246383971404415, 0.08664361806939623, 0.10108012171953738, 0.11520455741080503, 0.14522305573084954], [0.08902543030001578, 0.1476662354694183, 0.0, 0.12843714817011948, 0.12460637314278077, 0.05473315144317802, 0.07501028159251362, 0.08826028608647815], [0.1934114466539749, 0.2246383971404415, 0.12843714817011948, 0.0, 0.2320133184027471, 0.16025910842843552, 0.18726398076157502, 0.08147453471409313], [0.15175946272060253, 0.08664361806939623, 0.12460637314278077, 0.2320133184027471, 0.0, 0.07541714264238215, 0.05701807428563521, 0.16226070104970014], [0.11730669018738193, 0.10108012171953738, 0.05473315144317802, 0.16025910842843552, 0.07541714264238215, 0.0, 0.03687744581902511, 0.09502140063287516], [0.10583016260236618, 0.11520455741080503, 0.07501028159251362, 0.18726398076157502, 0.05701807428563521, 0.03687744581902511, 0.0, 0.12764101448840395], [0.17374357280873937, 0.14522305573084954, 0.08826028608647815, 0.08147453471409313, 0.16226070104970014, 0.09502140063287516, 0.12764101448840395, 0.0]], [[0.0, 0.0, 0.0, 0.0, 0.0, 0.0, 0.0, 0.0], [0.0, 0.0, 0.0, 0.0, 0.0, 0.0, 0.0, 0.0], [0.0, 0.0, 0.0, 0.0, 0.0, 0.0, 0.0, 0.0], [0.0, 0.0, 0.0, 0.0, 0.0, 0.0, 0.0, 0.0], [0.0, 0.0, 0.0, 0.0, 0.0, 0.0, 0.0, 0.0], [0.0, 0.0, 0.0, 0.0, 0.0, 0.0, 0.0, 0.0], [0.0, 0.0, 0.0, 0.0, 0.0, 0.0, 0.0, 0.0], [0.0, 0.0, 0.0, 0.0, 0.0, 0.0, 0.0, 0.0]], [[0.0, 0.0, 0.0, 0.0, 0.0, 0.0, 0.0, 0.0], [0.0, 0.0, 0.0, 0.0, 0.0, 0.0, 0.0, 0.0], [0.0, 0.0, 0.0, 0.0, 0.0, 0.0, 0.0, 0.0], [0.0, 0.0, 0.0, 0.0, 0.0, 0.0, 0.0, 0.0], [0.0, 0.0, 0.0, 0.0, 0.0, 0.0, 0.0, 0.0], [0.0, 0.0, 0.0, 0.0, 0.0, 0.0, 0.0, 0.0], [0.0, 0.0, 0.0, 0.0, 0.0, 0.0, 0.0, 0.0], [0.0, 0.0, 0.0, 0.0, 0.0, 0.0, 0.0, 0.0]], [[0.0, 0.0, 0.0, 0.0, 0.0, 0.0, 0.0, 0.0], [0.0, 0.0, 0.0, 0.0, 0.0, 0.0, 0.0, 0.0], [0.0, 0.0, 0.0, 0.0, 0.0, 0.0, 0.0, 0.0], [0.0, 0.0, 0.0, 0.0, 0.0, 0.0, 0.0, 0.0], [0.0, 0.0, 0.0, 0.0, 0.0, 0.0, 0.0, 0.0], [0.0, 0.0, 0.0, 0.0, 0.0, 0.0, 0.0, 0.0], [0.0, 0.0, 0.0, 0.0, 0.0, 0.0, 0.0, 0.0], [0.0, 0.0, 0.0, 0.0, 0.0, 0.0, 0.0, 0.0]], [[0.0, 0.0, 0.0, 0.0, 0.0, 0.0, 0.0, 0.0], [0.0, 0.0, 0.0, 0.0, 0.0, 0.0, 0.0, 0.0], [0.0, 0.0, 0.0, 0.0, 0.0, 0.0, 0.0, 0.0], [0.0, 0.0, 0.0, 0.0, 0.0, 0.0, 0.0, 0.0], [0.0, 0.0, 0.0, 0.0, 0.0, 0.0, 0.0, 0.0], [0.0, 0.0, 0.0, 0.0, 0.0, 0.0, 0.0, 0.0], [0.0, 0.0, 0.0, 0.0, 0.0, 0.0, 0.0, 0.0], [0.0, 0.0, 0.0, 0.0, 0.0, 0.0, 0.0, 0.0]], [[0.0, 0.02428731274263029, 0.0036209632586939665, 0.010919570459337058, 0.022202741438664835, 0.0022560866724581287, 0.008674429162462203, 0.02922046956247963], [0.02428731274263029, 0.0, 0.027893131402153937, 0.03515132938930555, 0.0020924937711467753, 0.026534363018831376, 0.015634489160895253, 0.004958768253237879], [0.0036209632586939665, 0.027893131402153937, 0.0, 0.007300123399868905, 0.025811017882024487, 0.0013649374933266155, 0.01229317528524987, 0.03281949070870734], [0.010919570459337058, 0.03515132938930555, 0.007300123399868905, 0.0, 0.03307498103449213, 0.008664611879730704, 0.01958370390875382, 0.04006211340345152], [0.022202741438664835, 0.0020924937711467753, 0.025811017882024487, 0.03307498103449213, 0.0, 0.02445129006409775, 0.013545251825392707, 0.007050661294421375], [0.0022560866724581287, 0.026534363018831376, 0.0013649374933266155, 0.008664611879730704, 0.02445129006409775, 0.0, 0.01092927981255363, 0.03146336098693898], [0.008674429162462203, 0.015634489160895253, 0.01229317528524987, 0.01958370390875382, 0.013545251825392707, 0.01092927981255363, 0.0, 0.020581092101609084], [0.02922046956247963, 0.004958768253237879, 0.03281949070870734, 0.04006211340345152, 0.007050661294421375, 0.03146336098693898, 0.020581092101609084, 0.0]], [[0.0, 0.08244437789564218, 0.2380405921239898, 0.34512159925457375, 0.25361729834965546, 0.45512355547199534, 0.49893104214170114, 0.46276358671915874], [0.08244437789564218, 0.0, 0.1903846597769443, 0.27256975732936634, 0.19566486917934514, 0.39293057696473455, 0.4529502486550984, 0.40582044362647096], [0.2380405921239898, 0.1903846597769443, 0.0, 0.31552084222813725, 0.04072326709101132, 0.24582352851315134, 0.2783920933987046, 0.24325387711650537], [0.34512159925457375, 0.27256975732936634, 0.31552084222813725, 0.0, 0.28301117148423793, 0.3344235840118093, 0.4647770362228864, 0.37668430870725], [0.25361729834965546, 0.19566486917934514, 0.04072326709101132, 0.28301117148423793, 0.0, 0.2174793312945329, 0.2708388175330026, 0.22198947023511204], [0.45512355547199534, 0.39293057696473455, 0.24582352851315134, 0.3344235840118093, 0.2174793312945329, 0.0, 0.15752098488416272, 0.05333998638291725], [0.49893104214170114, 0.4529502486550984, 0.2783920933987046, 0.4647770362228864, 0.2708388175330026, 0.15752098488416272, 0.0, 0.10501326093177199], [0.46276358671915874, 0.40582044362647096, 0.24325387711650537, 0.37668430870725, 0.22198947023511204, 0.05333998638291725, 0.10501326093177199, 0.0]], [[0.0, 0.06540696034822317, 0.11285161383321939, 0.00830390953507133, 0.028574850621873878, 0.06166139908046221, 0.0029692813207111654, 0.025525713425690825], [0.06540696034822317, 0.0, 0.17689839385711623, 0.07365808428701245, 0.03693167974995824, 0.12647362209809826, 0.062454119856851315, 0.03997680744319547], [0.11285161383321939, 0.17689839385711623, 0.0, 0.1046359815688822, 0.14098656208915247, 0.05148176517188355, 0.11578519454845974, 0.13799501589182492], [0.00830390953507133, 0.07365808428701245, 0.1046359815688822, 0.0, 0.03686814216208888, 0.053384795651463285, 0.01127287209089645, 0.03382098096724972], [0.028574850621873878, 0.03693167974995824, 0.14098656208915247, 0.03686814216208888, 0.0, 0.0900651451146605, 0.025608275212104566, 0.003052058189085156], [0.06166139908046221, 0.12647362209809826, 0.05148176517188355, 0.053384795651463285, 0.0900651451146605, 0.0, 0.0646185852198028, 0.08704034000743349], [0.0029692813207111654, 0.062454119856851315, 0.11578519454845974, 0.01127287209089645, 0.025608275212104566, 0.0646185852198028, 0.0, 0.022558546757692713], [0.025525713425690825, 0.03997680744319547, 0.13799501589182492, 0.03382098096724972, 0.003052058189085156, 0.08704034000743349, 0.022558546757692713, 0.0]], [[0.0, 0.005546103625801027, 0.015662448782803172, 0.1623251007614498, 0.08137824281415487, 0.07310699952890912, 0.043964701817318284, 0.03088321792878607], [0.005546103625801027, 0.0, 0.021199520743934053, 0.16745636593308322, 0.08677837221400662, 0.078530431370146, 0.049458420185521774, 0.0253633957011439], [0.015662448782803172, 0.021199520743934053, 0.0, 0.14762791482789125, 0.06600592404277475, 0.0576796905467687, 0.028380317571729187, 0.04642279204357202], [0.1623251007614498, 0.16745636593308322, 0.14762791482789125, 0.0, 0.08325387983362098, 0.091555262025989, 0.12038195268449854, 0.19035799760618316], [0.08137824281415487, 0.08677837221400662, 0.06600592404277475, 0.08325387983362098, 0.0, 0.008412038049091956, 0.037835259001201195, 0.11111754996650476], [0.07310699952890912, 0.078530431370146, 0.0576796905467687, 0.091555262025989, 0.008412038049091956, 0.0, 0.02944622187835382, 0.10300394411978007], [0.043964701817318284, 0.049458420185521774, 0.028380317571729187, 0.12038195268449854, 0.037835259001201195, 0.02944622187835382, 0.0, 0.07436210018157298], [0.03088321792878607, 0.0253633957011439, 0.04642279204357202, 0.19035799760618316, 0.11111754996650476, 0.10300394411978007, 0.07436210018157298, 0.0]], [[0.0, 0.1542097772260262, 0.04498720455035673, 0.32060048715640693, 0.0722169889423438, 0.11219756355799017, 0.0411010255755383, 0.23747964397903057], [0.1542097772260262, 0.0, 0.17566422919589908, 0.39136978277380047, 0.18759902728195602, 0.18319163979061753, 0.1710546374634745, 0.2238878388070752], [0.04498720455035673, 0.17566422919589908, 0.0, 0.28134853352533934, 0.08320276791593419, 0.149637575710616, 0.01568946092592417, 0.27548929668777217], [0.32060048715640693, 0.39136978277380047, 0.28134853352533934, 0.0, 0.30863738807313634, 0.42188489639998716, 0.2927611284725161, 0.5331308064762064], [0.0722169889423438, 0.18759902728195602, 0.08320276791593419, 0.30863738807313634, 0.0, 0.14704487349486522, 0.09130359821441829, 0.2610172039859351], [0.11219756355799017, 0.18319163979061753, 0.149637575710616, 0.42188489639998716, 0.14704487349486522, 0.0, 0.1397996151528486, 0.14579353702906203], [0.0411010255755383, 0.1710546374634745, 0.01568946092592417, 0.2927611284725161, 0.09130359821441829, 0.1397996151528486, 0.0, 0.26628380906815313], [0.23747964397903057, 0.2238878388070752, 0.27548929668777217, 0.5331308064762064, 0.2610172039859351, 0.14579353702906203, 0.26628380906815313, 0.0]], [[0.0, 0.0178155902064675, 0.08312973698151713, 0.08991766646218757, 0.04405866512373767, 0.09515212719233213, 0.08778698220242792, 0.06183403484783439], [0.0178155902064675, 0.0, 0.08873252437352162, 0.09263325701453853, 0.04454697776413038, 0.10234924168612922, 0.0850206879850002, 0.057880994265681], [0.08312973698151713, 0.08873252437352162, 0.0, 0.033530264001198094, 0.06267689051720457, 0.11966823157877891, 0.10352525881512266, 0.051824194538703655], [0.08991766646218757, 0.09263325701453853, 0.033530264001198094, 0.0, 0.060874549060173644, 0.14373674672815856, 0.11146794696969292, 0.06033558762199497], [0.04405866512373767, 0.04454697776413038, 0.06267689051720457, 0.060874549060173644, 0.0, 0.10657948033647152, 0.07121059312921606, 0.043716372547654474], [0.09515212719233213, 0.10234924168612922, 0.11966823157877891, 0.14373674672815856, 0.10657948033647152, 0.0, 0.10766046517219294, 0.11039492599526711], [0.08778698220242792, 0.0850206879850002, 0.10352525881512266, 0.11146794696969292, 0.07121059312921606, 0.10766046517219294, 0.0, 0.07008926765312926], [0.06183403484783439, 0.057880994265681, 0.051824194538703655, 0.06033558762199497, 0.043716372547654474, 0.11039492599526711, 0.07008926765312926, 0.0]], [[0.0, 0.12764397122994223, 0.27168584835543147, 0.2785659330077914, 0.0971100363102035, 0.13838111712213721, 0.16473531508391828, 0.23992959309216597], [0.12764397122994223, 0.0, 0.1662674207600947, 0.22783356220678327, 0.05739436461770989, 0.08723405230856898, 0.08747468578878619, 0.13180263264989692], [0.27168584835543147, 0.1662674207600947, 0.0, 0.2552261824177723, 0.19989119415794002, 0.18659178038069607, 0.1283702381247055, 0.0752362022772274], [0.2785659330077914, 0.22783356220678327, 0.2552261824177723, 0.0, 0.23383346503996738, 0.22138365288138537, 0.21587518383787263, 0.20472851847054074], [0.0971100363102035, 0.05739436461770989, 0.19989119415794002, 0.23383346503996738, 0.0, 0.12141989688387966, 0.1161261078169768, 0.17184405594498184], [0.13838111712213721, 0.08723405230856898, 0.18659178038069607, 0.22138365288138537, 0.12141989688387966, 0.0, 0.0746405874959999, 0.1360490833645822], [0.16473531508391828, 0.08747468578878619, 0.1283702381247055, 0.21587518383787263, 0.1161261078169768, 0.0746405874959999, 0.0, 0.08932206330726658], [0.23992959309216597, 0.13180263264989692, 0.0752362022772274, 0.20472851847054074, 0.17184405594498184, 0.1360490833645822, 0.08932206330726658, 0.0]], [[0.0, 0.2872329337156259, 0.2845778807204395, 0.24237162443828533, 0.3559354070791655, 0.32823262315823953, 0.2143653806887225, 0.28313383121609387], [0.2872329337156259, 0.0, 0.060166137476705975, 0.07031990808073627, 0.3523989856563718, 0.2756039506830659, 0.31475465093055305, 0.18705996399713862], [0.2845778807204395, 0.060166137476705975, 0.0, 0.049226408609572773, 0.3121245568475036, 0.23166600557183797, 0.28349228441650837, 0.13516095769105083], [0.24237162443828533, 0.07031990808073627, 0.049226408609572773, 0.0, 0.2987901781493503, 0.22374791580374195, 0.2651572415159826, 0.13162123536099254], [0.3559354070791655, 0.3523989856563718, 0.3121245568475036, 0.2987901781493503, 0.0, 0.08707734090905138, 0.368975562849145, 0.18903911569866036], [0.32823262315823953, 0.2756039506830659, 0.23166600557183797, 0.22374791580374195, 0.08707734090905138, 0.0, 0.32910080870215863, 0.10742231019048062], [0.2143653806887225, 0.31475465093055305, 0.28349228441650837, 0.2651572415159826, 0.368975562849145, 0.32910080870215863, 0.0, 0.26246244104212724], [0.28313383121609387, 0.18705996399713862, 0.13516095769105083, 0.13162123536099254, 0.18903911569866036, 0.10742231019048062, 0.26246244104212724, 0.0]], [[0.0, 0.06656542120199267, 0.06190649992108048, 0.2639073937458385, 0.03445321556472931, 0.2374452951759779, 0.0330928758295045, 0.03337857177732635], [0.06656542120199267, 0.0, 0.052667878185536476, 0.29072104276944594, 0.04322581022875492, 0.2912959338665438, 0.034232066476636624, 0.06963081351884204], [0.06190649992108048, 0.052667878185536476, 0.0, 0.31943478605219455, 0.0672922269877473, 0.2969025174678883, 0.051864400138844816, 0.03838214209726077], [0.2639073937458385, 0.29072104276944594, 0.31943478605219455, 0.0, 0.25638306436514086, 0.1506129851470615, 0.27128168222210663, 0.29547818692153055], [0.03445321556472931, 0.04322581022875492, 0.0672922269877473, 0.25638306436514086, 0.0, 0.24931984048975614, 0.015560423653531844, 0.05755407165840678], [0.2374452951759779, 0.2912959338665438, 0.2969025174678883, 0.1506129851470615, 0.24931984048975614, 0.0, 0.2607220066495146, 0.26217365974121654], [0.0330928758295045, 0.034232066476636624, 0.051864400138844816, 0.27128168222210663, 0.015560423653531844, 0.2607220066495146, 0.0, 0.046849400808967705], [0.03337857177732635, 0.06963081351884204, 0.03838214209726077, 0.29547818692153055, 0.05755407165840678, 0.26217365974121654, 0.046849400808967705, 0.0]], [[0.0, 0.24091323454580854, 0.23735778879539482, 0.06882953777266643, 0.40587482707912664, 0.04969665505208216, 0.2527405949185336, 0.030390394412592482], [0.24091323454580854, 0.0, 0.003735602607246508, 0.17562394143068633, 0.17559537706094777, 0.19417125778427968, 0.01244723976145807, 0.2125929991713624], [0.23735778879539482, 0.003735602607246508, 0.0, 0.17197306100969084, 0.17927741997822855, 0.19054283010384188, 0.016182421434930063, 0.2089903593089093], [0.06882953777266643, 0.17562394143068633, 0.17197306100969084, 0.0, 0.3452186210351921, 0.019265979949194094, 0.18777160785606817, 0.03861173389672418], [0.40587482707912664, 0.17559537706094777, 0.17927741997822855, 0.3452186210351921, 0.0, 0.3626147670476084, 0.16330789313690497, 0.3797683527758189], [0.04969665505208216, 0.19417125778427968, 0.19054283010384188, 0.019265979949194094, 0.3626147670476084, 0.0, 0.20624304911307773, 0.0193725322782371], [0.2527405949185336, 0.01244723976145807, 0.016182421434930063, 0.18777160785606817, 0.16330789313690497, 0.20624304911307773, 0.0, 0.2245780983528572], [0.030390394412592482, 0.2125929991713624, 0.2089903593089093, 0.03861173389672418, 0.3797683527758189, 0.0193725322782371, 0.2245780983528572, 0.0]], [[0.0, 0.18433516183552076, 0.12406398080959088, 0.19352673007837198, 0.20724177793367443, 0.21469789182299706, 0.26045551125264765, 0.1871301390480517], [0.18433516183552076, 0.0, 0.17299127183563157, 0.24868231950945652, 0.17187134262184597, 0.2102545417887931, 0.15034139277844738, 0.1811057550944385], [0.12406398080959088, 0.17299127183563157, 0.0, 0.232201459140732, 0.16290615042483964, 0.14790021476808443, 0.2247816732080291, 0.1154463117610647], [0.19352673007837198, 0.24868231950945652, 0.232201459140732, 0.0, 0.3010221380022017, 0.21121973559654944, 0.22115326084677875, 0.31280848638807757], [0.20724177793367443, 0.17187134262184597, 0.16290615042483964, 0.3010221380022017, 0.0, 0.20443140378700586, 0.20535311800903944, 0.1516602631817835], [0.21469789182299706, 0.2102545417887931, 0.14790021476808443, 0.21121973559654944, 0.20443140378700586, 0.0, 0.16313451057527822, 0.17920548631627561], [0.26045551125264765, 0.15034139277844738, 0.2247816732080291, 0.22115326084677875, 0.20535311800903944, 0.16313451057527822, 0.0, 0.24914232907888711], [0.1871301390480517, 0.1811057550944385, 0.1154463117610647, 0.31280848638807757, 0.1516602631817835, 0.17920548631627561, 0.24914232907888711, 0.0]], [[0.0, 0.12440112359735882, 0.043451294939348295, 0.0267420392074562, 0.08289048932300788, 0.1341146257727449, 0.07846641765783034, 0.0753746612436874], [0.12440112359735882, 0.0, 0.0832100424446669, 0.13136295784781288, 0.10098515320956906, 0.16456072518353854, 0.07851877401310982, 0.08115424463922788], [0.043451294939348295, 0.0832100424446669, 0.0, 0.05703665637405283, 0.07159997731624879, 0.13720773504322703, 0.05773455731779552, 0.053443375566372665], [0.0267420392074562, 0.13136295784781288, 0.05703665637405283, 0.0, 0.09478865967773248, 0.13572306069691342, 0.08568607181946009, 0.09070191331597766], [0.08289048932300788, 0.10098515320956906, 0.07159997731624879, 0.09478865967773248, 0.0, 0.08293327834359654, 0.031525301183481916, 0.02993803975633948], [0.1341146257727449, 0.16456072518353854, 0.13720773504322703, 0.13572306069691342, 0.08293327834359654, 0.0, 0.09583391607161956, 0.11181386677155684], [0.07846641765783034, 0.07851877401310982, 0.05773455731779552, 0.08568607181946009, 0.031525301183481916, 0.09583391607161956, 0.0, 0.03179528326254728], [0.0753746612436874, 0.08115424463922788, 0.053443375566372665, 0.09070191331597766, 0.02993803975633948, 0.11181386677155684, 0.03179528326254728, 0.0]], [[0.0, 0.08890110149448245, 0.07176511544127981, 0.08230814872762612, 0.09678157021715139, 0.057428296692933485, 0.23648065922384878, 0.04255941840639928], [0.08890110149448245, 0.0, 0.14990025583457187, 0.16713798013657852, 0.18162924518593007, 0.13919898930913657, 0.3144565837078811, 0.07619824976628584], [0.07176511544127981, 0.14990025583457187, 0.0, 0.08195842473306775, 0.0897777526459675, 0.08097506627395387, 0.16917206275272667, 0.07685695772409029], [0.08230814872762612, 0.16713798013657852, 0.08195842473306775, 0.0, 0.014712583531483695, 0.029293436717070603, 0.19471292418071817, 0.1191094919366955], [0.09678157021715139, 0.18162924518593007, 0.0897777526459675, 0.014712583531483695, 0.0, 0.04362089996860353, 0.18749973173547502, 0.1327495296672768], [0.057428296692933485, 0.13919898930913657, 0.08097506627395387, 0.029293436717070603, 0.04362089996860353, 0.0, 0.2167481274849265, 0.09775723021177511], [0.23648065922384878, 0.3144565837078811, 0.16917206275272667, 0.19471292418071817, 0.18749973173547502, 0.2167481274849265, 0.0, 0.24304990897500522], [0.04255941840639928, 0.07619824976628584, 0.07685695772409029, 0.1191094919366955, 0.1327495296672768, 0.09775723021177511, 0.24304990897500522, 0.0]], [[0.0, 0.0, 0.0, 0.0, 0.0, 0.0, 0.0, 0.0], [0.0, 0.0, 0.0, 0.0, 0.0, 0.0, 0.0, 0.0], [0.0, 0.0, 0.0, 0.0, 0.0, 0.0, 0.0, 0.0], [0.0, 0.0, 0.0, 0.0, 0.0, 0.0, 0.0, 0.0], [0.0, 0.0, 0.0, 0.0, 0.0, 0.0, 0.0, 0.0], [0.0, 0.0, 0.0, 0.0, 0.0, 0.0, 0.0, 0.0], [0.0, 0.0, 0.0, 0.0, 0.0, 0.0, 0.0, 0.0], [0.0, 0.0, 0.0, 0.0, 0.0, 0.0, 0.0, 0.0]], [[0.0, 0.05199673363722703, 0.19265606129515586, 0.1442663744952308, 0.028265166926559785, 0.04576506192981892, 0.08444932053851653, 0.05615081866580039], [0.05199673363722703, 0.0, 0.167340360723902, 0.17719835012107185, 0.06119537903156718, 0.0829029703111347, 0.04763212336050155, 0.06529461104972596], [0.19265606129515586, 0.167340360723902, 0.0, 0.2373005644033756, 0.18812618287881597, 0.21947073222933913, 0.17935016380275662, 0.20583756011070747], [0.1442663744952308, 0.17719835012107185, 0.2373005644033756, 0.0, 0.15163412017345293, 0.1369446242285521, 0.18589731605694126, 0.14930833711076674], [0.028265166926559785, 0.06119537903156718, 0.18812618287881597, 0.15163412017345293, 0.0, 0.06949180687077773, 0.09850572279841205, 0.07957716580311469], [0.04576506192981892, 0.0829029703111347, 0.21947073222933913, 0.1369446242285521, 0.06949180687077773, 0.0, 0.09925558150453277, 0.04305882072200812], [0.08444932053851653, 0.04763212336050155, 0.17935016380275662, 0.18589731605694126, 0.09850572279841205, 0.09925558150453277, 0.0, 0.063235483680118], [0.05615081866580039, 0.06529461104972596, 0.20583756011070747, 0.14930833711076674, 0.07957716580311469, 0.04305882072200812, 0.063235483680118, 0.0]], [[0.0, 0.0606992811769881, 0.046760354367730274, 0.34526295719660355, 0.07976083416457906, 0.173476284303632, 0.05576824052795389, 0.056080673227777024], [0.0606992811769881, 0.0, 0.05533502220556556, 0.37601643770067633, 0.0602697313441259, 0.19555781479382336, 0.04546592328966162, 0.03690600383205534], [0.046760354367730274, 0.05533502220556556, 0.0, 0.3290452865659749, 0.09199646782134298, 0.16508202020796772, 0.057733905685655354, 0.06328370347466594], [0.34526295719660355, 0.37601643770067633, 0.3290452865659749, 0.0, 0.3882211612209063, 0.26015064369495405, 0.3591752068357558, 0.36981960133656894], [0.07976083416457906, 0.0602697313441259, 0.09199646782134298, 0.3882211612209063, 0.0, 0.2014906738555611, 0.04852391611019296, 0.05126282645051415], [0.173476284303632, 0.19555781479382336, 0.16508202020796772, 0.26015064369495405, 0.2014906738555611, 0.0, 0.17168293783556063, 0.17614705690150662], [0.05576824052795389, 0.04546592328966162, 0.057733905685655354, 0.3591752068357558, 0.04852391611019296, 0.17168293783556063, 0.0, 0.04515248757962928], [0.056080673227777024, 0.03690600383205534, 0.06328370347466594, 0.36981960133656894, 0.05126282645051415, 0.17614705690150662, 0.04515248757962928, 0.0]], [[0.0, 0.07179932405066676, 0.09407854697796608, 0.15437140058370583, 0.12471877893059626, 0.13855652375666377, 0.10981185598896064, 0.127518594341213], [0.07179932405066676, 0.0, 0.06383669596361245, 0.153088349534064, 0.06324841853311478, 0.13027958259480152, 0.092376015767697, 0.10920305866718857], [0.09407854697796608, 0.06383669596361245, 0.0, 0.14408271877128276, 0.07968366900843973, 0.07248280212814041, 0.03399071562452713, 0.061578038028566866], [0.15437140058370583, 0.153088349534064, 0.14408271877128276, 0.0, 0.17854947137713614, 0.1844070028135497, 0.13420740653769858, 0.11420863614127014], [0.12471877893059626, 0.06324841853311478, 0.07968366900843973, 0.17854947137713614, 0.0, 0.12872370343764605, 0.10883459236689488, 0.12105955671227184], [0.13855652375666377, 0.13027958259480152, 0.07248280212814041, 0.1844070028135497, 0.12872370343764605, 0.0, 0.06674762061886136, 0.08956726513385874], [0.10981185598896064, 0.092376015767697, 0.03399071562452713, 0.13420740653769858, 0.10883459236689488, 0.06674762061886136, 0.0, 0.03743443919450497], [0.127518594341213, 0.10920305866718857, 0.061578038028566866, 0.11420863614127014, 0.12105955671227184, 0.08956726513385874, 0.03743443919450497, 0.0]], [[0.0, 0.008828086342687886, 0.029393754324140493, 0.09189847579061937, 0.0422919458137273, 0.08598409051808657, 0.13119054984227102, 0.13388822262265165], [0.008828086342687886, 0.0, 0.024658609417293087, 0.08375021807510005, 0.04910096521677527, 0.07971278383873413, 0.12418215600508457, 0.12707604541085477], [0.029393754324140493, 0.024658609417293087, 0.0, 0.06771560683236155, 0.050408223615863466, 0.05705212459418365, 0.10308283350632502, 0.10550290827074849], [0.09189847579061937, 0.08375021807510005, 0.06771560683236155, 0.0, 0.11679224544822459, 0.03385878263271839, 0.048716758597185356, 0.05350123515127556], [0.0422919458137273, 0.04910096521677527, 0.050408223615863466, 0.11679224544822459, 0.0, 0.098728165381838, 0.14530235996787905, 0.14651084348103854], [0.08598409051808657, 0.07971278383873413, 0.05705212459418365, 0.03385878263271839, 0.098728165381838, 0.0, 0.04702964879109402, 0.048872055185104915], [0.13119054984227102, 0.12418215600508457, 0.10308283350632502, 0.048716758597185356, 0.14530235996787905, 0.04702964879109402, 0.0, 0.0056731969955251555], [0.13388822262265165, 0.12707604541085477, 0.10550290827074849, 0.05350123515127556, 0.14651084348103854, 0.048872055185104915, 0.0056731969955251555, 0.0]], [[0.0, 0.07678736023641639, 0.12405741283806987, 0.38403654744815163, 0.10497372409882212, 0.2570809862124752, 0.060954770058335994, 0.11773379572856073], [0.07678736023641639, 0.0, 0.16116932478656137, 0.4244215976070248, 0.057107634192304635, 0.30459465074159514, 0.11531023858020192, 0.17521898488685841], [0.12405741283806987, 0.16116932478656137, 0.0, 0.3225904904045267, 0.18627240142161344, 0.20170767052315997, 0.1349067682946825, 0.06643074152666355], [0.38403654744815163, 0.4244215976070248, 0.3225904904045267, 0.0, 0.4535797607193341, 0.2083467750184184, 0.39699687938496164, 0.32070221941757077], [0.10497372409882212, 0.057107634192304635, 0.18627240142161344, 0.4535797607193341, 0.0, 0.33306534627641365, 0.13349338945433356, 0.19460167957865837], [0.2570809862124752, 0.30459465074159514, 0.20170767052315997, 0.2083467750184184, 0.33306534627641365, 0.0, 0.2565349170099198, 0.18279027388816918], [0.060954770058335994, 0.11531023858020192, 0.1349067682946825, 0.39699687938496164, 0.13349338945433356, 0.2565349170099198, 0.0, 0.11068794904957412], [0.11773379572856073, 0.17521898488685841, 0.06643074152666355, 0.32070221941757077, 0.19460167957865837, 0.18279027388816918, 0.11068794904957412, 0.0]], [[0.0, 0.04341684103068896, 0.07228704786365867, 0.18343091783024934, 0.04725523692801867, 0.07693233820980916, 0.06703775799515085, 0.028659011843087837], [0.04341684103068896, 0.0, 0.07223392966705112, 0.17686479342012584, 0.015377815301213843, 0.06392120353096288, 0.03973607541735376, 0.05083316029875234], [0.07228704786365867, 0.07223392966705112, 0.0, 0.11194279598820979, 0.0717708022646037, 0.13236352081143005, 0.0498094862895336, 0.05171823933554307], [0.18343091783024934, 0.17686479342012584, 0.11194279598820979, 0.0, 0.17554487261083465, 0.23737345646217445, 0.1422061302491692, 0.16172577280162492], [0.04725523692801867, 0.015377815301213843, 0.0717708022646037, 0.17554487261083465, 0.0, 0.06386151642492127, 0.04507136936826385, 0.04831489181115318], [0.07693233820980916, 0.06392120353096288, 0.13236352081143005, 0.23737345646217445, 0.06386151642492127, 0.0, 0.10224592890760822, 0.09441550144068778], [0.06703775799515085, 0.03973607541735376, 0.0498094862895336, 0.1422061302491692, 0.04507136936826385, 0.10224592890760822, 0.0, 0.06263499632739371], [0.028659011843087837, 0.05083316029875234, 0.05171823933554307, 0.16172577280162492, 0.04831489181115318, 0.09441550144068778, 0.06263499632739371, 0.0]], [[0.0, 0.07244290117394957, 0.1323470318536603, 0.1401004653976218, 0.14924058949550587, 0.21296006810407275, 0.13511007350601498, 0.19439538134218418], [0.07244290117394957, 0.0, 0.0960392136857214, 0.11541159370372671, 0.15316622324328627, 0.17022151479592396, 0.11643273211689849, 0.17624727321872447], [0.1323470318536603, 0.0960392136857214, 0.0, 0.08189876669219665, 0.13708938329307332, 0.1118657704315503, 0.042640018403846555, 0.08583353969739542], [0.1401004653976218, 0.11541159370372671, 0.08189876669219665, 0.0, 0.16690050032779116, 0.1219304780468307, 0.08533005272462492, 0.12146354746421285], [0.14924058949550587, 0.15316622324328627, 0.13708938329307332, 0.16690050032779116, 0.0, 0.23828482907942997, 0.11078875551937462, 0.1429880329665928], [0.21296006810407275, 0.17022151479592396, 0.1118657704315503, 0.1219304780468307, 0.23828482907942997, 0.0, 0.13303141157748333, 0.14254218911469554], [0.13511007350601498, 0.11643273211689849, 0.042640018403846555, 0.08533005272462492, 0.11078875551937462, 0.13303141157748333, 0.0, 0.06725573200206951], [0.19439538134218418, 0.17624727321872447, 0.08583353969739542, 0.12146354746421285, 0.1429880329665928, 0.14254218911469554, 0.06725573200206951, 0.0]], [[0.0, 0.0, 0.0, 0.0, 0.0, 0.0, 0.0, 0.0], [0.0, 0.0, 0.0, 0.0, 0.0, 0.0, 0.0, 0.0], [0.0, 0.0, 0.0, 0.0, 0.0, 0.0, 0.0, 0.0], [0.0, 0.0, 0.0, 0.0, 0.0, 0.0, 0.0, 0.0], [0.0, 0.0, 0.0, 0.0, 0.0, 0.0, 0.0, 0.0], [0.0, 0.0, 0.0, 0.0, 0.0, 0.0, 0.0, 0.0], [0.0, 0.0, 0.0, 0.0, 0.0, 0.0, 0.0, 0.0], [0.0, 0.0, 0.0, 0.0, 0.0, 0.0, 0.0, 0.0]], [[0.0, 0.07356517705661193, 0.054076458804634575, 0.11971914859359778, 0.011216022579724648, 0.06743133065263819, 0.03666144785305591, 0.04830190276896581], [0.07356517705661193, 0.0, 0.09366161753780357, 0.16755060021242313, 0.06336656317286699, 0.08227965020565993, 0.09782060105381632, 0.04433259666750208], [0.054076458804634575, 0.09366161753780357, 0.0, 0.07492240818699124, 0.05979028320914961, 0.026655894967960083, 0.02789399849013694, 0.04967555801725714], [0.11971914859359778, 0.16755060021242313, 0.07492240818699124, 0.0, 0.12858328666520089, 0.08948632396064629, 0.08332289202076752, 0.12375412734525028], [0.011216022579724648, 0.06336656317286699, 0.05979028320914961, 0.12858328666520089, 0.0, 0.06909232031663487, 0.04619845519920398, 0.04342417927034822], [0.06743133065263819, 0.08227965020565993, 0.026655894967960083, 0.08948632396064629, 0.06909232031663487, 0.0, 0.0522695678837685, 0.03996722288671922], [0.03666144785305591, 0.09782060105381632, 0.02789399849013694, 0.08332289202076752, 0.04619845519920398, 0.0522695678837685, 0.0, 0.0585894443301042], [0.04830190276896581, 0.04433259666750208, 0.04967555801725714, 0.12375412734525028, 0.04342417927034822, 0.03996722288671922, 0.0585894443301042, 0.0]], [[0.0, 0.14218498313393108, 0.08390128732344734, 0.09010249612349469, 0.15035402895984004, 0.06220290564810063, 0.119723518492193, 0.14763387958763505], [0.14218498313393108, 0.0, 0.10147988229828309, 0.22103474821334768, 0.08448462254975735, 0.12249793907939432, 0.06834205340043745, 0.0525818901372043], [0.08390128732344734, 0.10147988229828309, 0.0, 0.162823180129697, 0.08939788176013293, 0.07558836251977324, 0.07271939734222277, 0.09164985831506677], [0.09010249612349469, 0.22103474821334768, 0.162823180129697, 0.0, 0.22068302127661102, 0.12853700395884246, 0.20266776569167858, 0.224597355689987], [0.15035402895984004, 0.08448462254975735, 0.08939788176013293, 0.22068302127661102, 0.0, 0.11506002142090167, 0.07411333963636585, 0.09267514568781314], [0.06220290564810063, 0.12249793907939432, 0.07558836251977324, 0.12853700395884246, 0.11506002142090167, 0.0, 0.10916194092714505, 0.14047412197420517], [0.119723518492193, 0.06834205340043745, 0.07271939734222277, 0.20266776569167858, 0.07411333963636585, 0.10916194092714505, 0.0, 0.07563710992906406], [0.14763387958763505, 0.0525818901372043, 0.09164985831506677, 0.224597355689987, 0.09267514568781314, 0.14047412197420517, 0.07563710992906406, 0.0]], [[0.0, 0.20926667854095313, 0.24404237386236716, 0.3758692114765375, 0.20594882994583452, 0.2371989574892635, 0.26645391080434616, 0.21935410152171167], [0.20926667854095313, 0.0, 0.06973276281193352, 0.2911186846490445, 0.10428251785881217, 0.3009638080400464, 0.164187524209432, 0.11667569398470917], [0.24404237386236716, 0.06973276281193352, 0.0, 0.3055039128104364, 0.06816903166758845, 0.28463875755891865, 0.13998293530751602, 0.15681004892088216], [0.3758692114765375, 0.2911186846490445, 0.3055039128104364, 0.0, 0.3214353308313413, 0.506909052106285, 0.21950021401684422, 0.3129155029933645], [0.20594882994583452, 0.10428251785881217, 0.06816903166758845, 0.3214353308313413, 0.0, 0.24093436715576358, 0.12935653083991658, 0.18214534914501077], [0.2371989574892635, 0.3009638080400464, 0.28463875755891865, 0.506909052106285, 0.24093436715576358, 0.0, 0.3369178940979279, 0.29714140844512826], [0.26645391080434616, 0.164187524209432, 0.13998293530751602, 0.21950021401684422, 0.12935653083991658, 0.3369178940979279, 0.0, 0.23094281998057264], [0.21935410152171167, 0.11667569398470917, 0.15681004892088216, 0.3129155029933645, 0.18214534914501077, 0.29714140844512826, 0.23094281998057264, 0.0]], [[0.0, 0.3101228744450281, 0.1774545500183893, 0.1595019969683241, 0.1804942990221059, 0.41394194985769284, 0.11730466058098708, 0.37421302050759503], [0.3101228744450281, 0.0, 0.14234888419784705, 0.2682201842689827, 0.1628904250349686, 0.14802385132561177, 0.2093948428245036, 0.07597502975576666], [0.1774545500183893, 0.14234888419784705, 0.0, 0.14811656577452587, 0.09146189507611144, 0.2539119375705928, 0.06924835185892322, 0.21051547653586583], [0.1595019969683241, 0.2682201842689827, 0.14811656577452587, 0.0, 0.21772053897277935, 0.32891004316528155, 0.10095674520567337, 0.32079646854475624], [0.1804942990221059, 0.1628904250349686, 0.09146189507611144, 0.21772053897277935, 0.0, 0.2996993235593681, 0.1234397491985041, 0.23356906684186896], [0.41394194985769284, 0.14802385132561177, 0.2539119375705928, 0.32891004316528155, 0.2996993235593681, 0.0, 0.30850674281521545, 0.09137654842844357], [0.11730466058098708, 0.2093948428245036, 0.06924835185892322, 0.10095674520567337, 0.1234397491985041, 0.30850674281521545, 0.0, 0.27393113365246347], [0.37421302050759503, 0.07597502975576666, 0.21051547653586583, 0.32079646854475624, 0.23356906684186896, 0.09137654842844357, 0.27393113365246347, 0.0]], [[0.0, 0.09202795006764344, 0.1221830693698367, 0.16913773327739845, 0.16540496743029812, 0.1646290421357837, 0.0537162904929622, 0.17148400177314718], [0.09202795006764344, 0.0, 0.0918399846575879, 0.1986661431439816, 0.08862629999984359, 0.1295917597410993, 0.12573764592769066, 0.14281452325338395], [0.1221830693698367, 0.0918399846575879, 0.0, 0.13415356290813704, 0.08121731219282885, 0.04933545426051081, 0.11969592022014955, 0.05507109528296597], [0.16913773327739845, 0.1986661431439816, 0.13415356290813704, 0.0, 0.20368124890701117, 0.15056455272120975, 0.14043042090360905, 0.13376705569999214], [0.16540496743029812, 0.08862629999984359, 0.08121731219282885, 0.20368124890701117, 0.0, 0.0903054593781429, 0.18282762883385317, 0.10180393948990828], [0.1646290421357837, 0.1295917597410993, 0.04933545426051081, 0.15056455272120975, 0.0903054593781429, 0.0, 0.15371203866034291, 0.024838866107454102], [0.0537162904929622, 0.12573764592769066, 0.11969592022014955, 0.14043042090360905, 0.18282762883385317, 0.15371203866034291, 0.0, 0.15820725092763174], [0.17148400177314718, 0.14281452325338395, 0.05507109528296597, 0.13376705569999214, 0.10180393948990828, 0.024838866107454102, 0.15820725092763174, 0.0]], [[0.0, 0.15662176215033707, 0.17875659632616947, 0.24347064415288128, 0.06335674270004961, 0.14514655095717444, 0.09385006925124939, 0.1713801443656178], [0.15662176215033707, 0.0, 0.08349938567528624, 0.13878183866079405, 0.1895649879814171, 0.20768288174693933, 0.19065038714084678, 0.08269033393989537], [0.17875659632616947, 0.08349938567528624, 0.0, 0.19508140510739672, 0.189983734405848, 0.1804639495735552, 0.16962905142591844, 0.06363936168995933], [0.24347064415288128, 0.13878183866079405, 0.19508140510739672, 0.0, 0.26756834938972535, 0.2687788679984204, 0.2836129672666492, 0.15352545205828635], [0.06335674270004961, 0.1895649879814171, 0.189983734405848, 0.26756834938972535, 0.0, 0.09337884357683567, 0.05380984136894758, 0.17662642105889184], [0.14514655095717444, 0.20768288174693933, 0.1804639495735552, 0.2687788679984204, 0.09337884357683567, 0.0, 0.08260181081020253, 0.1563052055926887], [0.09385006925124939, 0.19065038714084678, 0.16962905142591844, 0.2836129672666492, 0.05380984136894758, 0.08260181081020253, 0.0, 0.1687878500508764], [0.1713801443656178, 0.08269033393989537, 0.06363936168995933, 0.15352545205828635, 0.17662642105889184, 0.1563052055926887, 0.1687878500508764, 0.0]], [[0.0, 0.02560381218812889, 0.059839451966996235, 0.18105967862243325, 0.08819721594331013, 0.11204294710434538, 0.06363331521190756, 0.17292138779052638], [0.02560381218812889, 0.0, 0.06172373777547654, 0.19231274605280843, 0.07431567525660225, 0.1175173866847021, 0.06872744744296577, 0.1648637664783572], [0.059839451966996235, 0.06172373777547654, 0.0, 0.20347782656303187, 0.050878524537868675, 0.11127129718821031, 0.048485416602667746, 0.12388121417750655], [0.18105967862243325, 0.19231274605280843, 0.20347782656303187, 0.0, 0.22706580862014047, 0.1443239103667938, 0.17566954038680577, 0.26154063937145766], [0.08819721594331013, 0.07431567525660225, 0.050878524537868675, 0.22706580862014047, 0.0, 0.13082644435479612, 0.07401972171218532, 0.10665993396802581], [0.11204294710434538, 0.1175173866847021, 0.11127129718821031, 0.1443239103667938, 0.13082644435479612, 0.0, 0.07601226550519781, 0.14947301652406322], [0.06363331521190756, 0.06872744744296577, 0.048485416602667746, 0.17566954038680577, 0.07401972171218532, 0.07601226550519781, 0.0, 0.13583567633134497], [0.17292138779052638, 0.1648637664783572, 0.12388121417750655, 0.26154063937145766, 0.10665993396802581, 0.14947301652406322, 0.13583567633134497, 0.0]], [[0.0, 0.10784008636555348, 0.07878161325040968, 0.17187376947742217, 0.10107503134065855, 0.1433978202925932, 0.0993652571225899, 0.13816143249274382], [0.10784008636555348, 0.0, 0.09519208849530186, 0.1624988667406938, 0.1258400187472768, 0.15659497433736505, 0.11958816591838047, 0.1345920250224777], [0.07878161325040968, 0.09519208849530186, 0.0, 0.12723312726010538, 0.06125019228957584, 0.09042744881761836, 0.05603317023617107, 0.09602506112116584], [0.17187376947742217, 0.1624988667406938, 0.12723312726010538, 0.0, 0.18045322966793859, 0.18402650797662704, 0.15859467708654806, 0.20294515492050885], [0.10107503134065855, 0.1258400187472768, 0.06125019228957584, 0.18045322966793859, 0.0, 0.05477217867553444, 0.05240902499199193, 0.05108364099314204], [0.1433978202925932, 0.15659497433736505, 0.09042744881761836, 0.18402650797662704, 0.05477217867553444, 0.0, 0.05894096645850677, 0.05615678623301771], [0.0993652571225899, 0.11958816591838047, 0.05603317023617107, 0.15859467708654806, 0.05240902499199193, 0.05894096645850677, 0.0, 0.08176071999582304], [0.13816143249274382, 0.1345920250224777, 0.09602506112116584, 0.20294515492050885, 0.05108364099314204, 0.05615678623301771, 0.08176071999582304, 0.0]], [[0.0, 0.0984035830465148, 0.20520965111726505, 0.27182173374474444, 0.17852018366762532, 0.22203228181377577, 0.1274748269261868, 0.13487371791571084], [0.0984035830465148, 0.0, 0.19164429382035242, 0.2880236512311144, 0.13749368144389534, 0.198462255349005, 0.05422401532036244, 0.06397025969979515], [0.20520965111726505, 0.19164429382035242, 0.0, 0.12852564709150424, 0.10595235201675879, 0.08465009598774732, 0.20294816804690904, 0.21812439220040636], [0.27182173374474444, 0.2880236512311144, 0.12852564709150424, 0.0, 0.19856070119303088, 0.14823286523939844, 0.30043316625658695, 0.3024241473333775], [0.17852018366762532, 0.13749368144389534, 0.10595235201675879, 0.19856070119303088, 0.0, 0.08506760842058496, 0.13901314282096425, 0.14217400514641473], [0.22203228181377577, 0.198462255349005, 0.08465009598774732, 0.14823286523939844, 0.08506760842058496, 0.0, 0.19097426240192558, 0.20450223895817685], [0.1274748269261868, 0.05422401532036244, 0.20294816804690904, 0.30043316625658695, 0.13901314282096425, 0.19097426240192558, 0.0, 0.0668788615234021], [0.13487371791571084, 0.06397025969979515, 0.21812439220040636, 0.3024241473333775, 0.14217400514641473, 0.20450223895817685, 0.0668788615234021, 0.0]], [[0.0, 0.06726173665523448, 0.04788173830302263, 0.14702471109692233, 0.10718848439856901, 0.22591355495448584, 0.08520015566748154, 0.17198776624904916], [0.06726173665523448, 0.0, 0.03352477127597338, 0.10946680459919486, 0.09369371828978888, 0.17462187868806525, 0.09137515582787703, 0.12490991892651611], [0.04788173830302263, 0.03352477127597338, 0.0, 0.12153257798553181, 0.09818333591633527, 0.19436471422708193, 0.10307016175435135, 0.14422127520908673], [0.14702471109692233, 0.10946680459919486, 0.12153257798553181, 0.0, 0.05556676646828721, 0.08810007897870883, 0.17745530747239777, 0.03777089063551436], [0.10718848439856901, 0.09369371828978888, 0.09818333591633527, 0.05556676646828721, 0.0, 0.14084148514769548, 0.1462154948824133, 0.08621416431615571], [0.22591355495448584, 0.17462187868806525, 0.19436471422708193, 0.08810007897870883, 0.14084148514769548, 0.0, 0.23745774535149625, 0.057400767929946424], [0.08520015566748154, 0.09137515582787703, 0.10307016175435135, 0.17745530747239777, 0.1462154948824133, 0.23745774535149625, 0.0, 0.18717350162612265], [0.17198776624904916, 0.12490991892651611, 0.14422127520908673, 0.03777089063551436, 0.08621416431615571, 0.057400767929946424, 0.18717350162612265, 0.0]], [[0.0, 0.020806546114914008, 0.16697061254287515, 0.12628847012294175, 0.17931189836348416, 0.22931939072591523, 0.25367979655391754, 0.2748845862755227], [0.020806546114914008, 0.0, 0.1464831187120565, 0.14692840613139224, 0.1588841313713304, 0.2092036762381706, 0.2337625780348806, 0.2551689856842659], [0.16697061254287515, 0.1464831187120565, 0.0, 0.29014782542423934, 0.012653138169802777, 0.06459069501535189, 0.09035301545434506, 0.11307808935209158], [0.12628847012294175, 0.14692840613139224, 0.29014782542423934, 0.0, 0.30206725285573055, 0.35001532616161807, 0.373145692977788, 0.39314254346898253], [0.17931189836348416, 0.1588841313713304, 0.012653138169802777, 0.30206725285573055, 0.0, 0.05199466236152665, 0.07782692032526764, 0.10064208278876634], [0.22931939072591523, 0.2092036762381706, 0.06459069501535189, 0.35001532616161807, 0.05199466236152665, 0.0, 0.026009541563893766, 0.04910700085677324], [0.25367979655391754, 0.2337625780348806, 0.09035301545434506, 0.373145692977788, 0.07782692032526764, 0.026009541563893766, 0.0, 0.023163737294247488], [0.2748845862755227, 0.2551689856842659, 0.11307808935209158, 0.39314254346898253, 0.10064208278876634, 0.04910700085677324, 0.023163737294247488, 0.0]], [[0.0, 0.03775764511720629, 0.08164106234429684, 0.22012926124083937, 0.058633846980171156, 0.09451866594660462, 0.04546224874124695, 0.08903370540691634], [0.03775764511720629, 0.0, 0.08188568464374295, 0.19296902850022293, 0.045244410764044125, 0.07144068435672438, 0.029203628427060042, 0.06585558257337625], [0.08164106234429684, 0.08188568464374295, 0.0, 0.22138214089995595, 0.1200889726131534, 0.13122095336963263, 0.0952515354176971, 0.0992546293362854], [0.22012926124083937, 0.19296902850022293, 0.22138214089995595, 0.0, 0.2009379186439295, 0.16477128586393164, 0.19144542072811677, 0.18276214722537854], [0.058633846980171156, 0.045244410764044125, 0.1200889726131534, 0.2009379186439295, 0.0, 0.05419777882324016, 0.033088472377812476, 0.06640851110852863], [0.09451866594660462, 0.07144068435672438, 0.13122095336963263, 0.16477128586393164, 0.05419777882324016, 0.0, 0.06215958803136497, 0.05942198920004074], [0.04546224874124695, 0.029203628427060042, 0.0952515354176971, 0.19144542072811677, 0.033088472377812476, 0.06215958803136497, 0.0, 0.053561515815658184], [0.08903370540691634, 0.06585558257337625, 0.0992546293362854, 0.18276214722537854, 0.06640851110852863, 0.05942198920004074, 0.053561515815658184, 0.0]], [[0.0, 0.0, 0.0, 0.0, 0.0, 0.0, 0.0, 0.0], [0.0, 0.0, 0.0, 0.0, 0.0, 0.0, 0.0, 0.0], [0.0, 0.0, 0.0, 0.0, 0.0, 0.0, 0.0, 0.0], [0.0, 0.0, 0.0, 0.0, 0.0, 0.0, 0.0, 0.0], [0.0, 0.0, 0.0, 0.0, 0.0, 0.0, 0.0, 0.0], [0.0, 0.0, 0.0, 0.0, 0.0, 0.0, 0.0, 0.0], [0.0, 0.0, 0.0, 0.0, 0.0, 0.0, 0.0, 0.0], [0.0, 0.0, 0.0, 0.0, 0.0, 0.0, 0.0, 0.0]], [[0.0, 0.29506124098367176, 0.232432996058774, 0.16334817695050183, 0.28761785990345423, 0.28656848416105074, 0.33167248231779695, 0.3403765642542974], [0.29506124098367176, 0.0, 0.5038241890095514, 0.42670973493741904, 0.09298910888453953, 0.09713546656647315, 0.09848094696381515, 0.09348212129528977], [0.232432996058774, 0.5038241890095514, 0.0, 0.11152084383259894, 0.485256655502553, 0.489272052380893, 0.5306652612155273, 0.5335894164911695], [0.16334817695050183, 0.42670973493741904, 0.11152084383259894, 0.0, 0.40210126328473855, 0.4130060792170767, 0.45370628078895153, 0.45730613460024483], [0.28761785990345423, 0.09298910888453953, 0.485256655502553, 0.40210126328473855, 0.0, 0.07037020846810689, 0.09388618797319755, 0.07414807001800611], [0.28656848416105074, 0.09713546656647315, 0.489272052380893, 0.4130060792170767, 0.07037020846810689, 0.0, 0.05943942416211469, 0.09784554203453058], [0.33167248231779695, 0.09848094696381515, 0.5306652612155273, 0.45370628078895153, 0.09388618797319755, 0.05943942416211469, 0.0, 0.08872640935902301], [0.3403765642542974, 0.09348212129528977, 0.5335894164911695, 0.45730613460024483, 0.07414807001800611, 0.09784554203453058, 0.08872640935902301, 0.0]], [[0.0, 0.02883351308161983, 0.0360724703362152, 0.06166490953187811, 0.07962208035182317, 0.022702403504876015, 0.09153209203624176, 0.1756840176804313], [0.02883351308161983, 0.0, 0.05822730024683772, 0.08493701641275062, 0.09883360295148387, 0.044744425478776655, 0.11209476832472247, 0.1969044104972021], [0.0360724703362152, 0.05822730024683772, 0.0, 0.03157532205212371, 0.04542597071308688, 0.04564350826030292, 0.057104253857968655, 0.1435324414601715], [0.06166490953187811, 0.08493701641275062, 0.03157532205212371, 0.0, 0.04388669072162691, 0.0689502638696312, 0.043217035628806584, 0.12130019698184086], [0.07962208035182317, 0.09883360295148387, 0.04542597071308688, 0.04388669072162691, 0.0, 0.08421874741939811, 0.033006210043884494, 0.11360777541010245], [0.022702403504876015, 0.044744425478776655, 0.04564350826030292, 0.0689502638696312, 0.08421874741939811, 0.0, 0.09552995748619915, 0.1769439623516301], [0.09153209203624176, 0.11209476832472247, 0.057104253857968655, 0.043217035628806584, 0.033006210043884494, 0.09552995748619915, 0.0, 0.09045111203086612], [0.1756840176804313, 0.1969044104972021, 0.1435324414601715, 0.12130019698184086, 0.11360777541010245, 0.1769439623516301, 0.09045111203086612, 0.0]], [[0.0, 0.07472890772403071, 0.18362576691090246, 0.09537818450887957, 0.07519881077931813, 0.1837458376087963, 0.08960742421985508, 0.16379447935124977], [0.07472890772403071, 0.0, 0.24882826142754333, 0.1368015836896428, 0.10687330194592323, 0.2497003077310005, 0.13395868613417164, 0.21883119039899673], [0.18362576691090246, 0.24882826142754333, 0.0, 0.14432794470609928, 0.21658626560933245, 0.06389655531879641, 0.1427188576443151, 0.17488604237455757], [0.09537818450887957, 0.1368015836896428, 0.14432794470609928, 0.0, 0.16534200764344828, 0.1643061435858813, 0.06031429996556371, 0.21665654565687575], [0.07519881077931813, 0.10687330194592323, 0.21658626560933245, 0.16534200764344828, 0.0, 0.21048974190057224, 0.1420810909846578, 0.12681636901282498], [0.1837458376087963, 0.2497003077310005, 0.06389655531879641, 0.1643061435858813, 0.21048974190057224, 0.0, 0.1720812419099534, 0.15810662987451862], [0.08960742421985508, 0.13395868613417164, 0.1427188576443151, 0.06031429996556371, 0.1420810909846578, 0.1720812419099534, 0.0, 0.1883174979145621], [0.16379447935124977, 0.21883119039899673, 0.17488604237455757, 0.21665654565687575, 0.12681636901282498, 0.15810662987451862, 0.1883174979145621, 0.0]], [[0.0, 0.39753302768407356, 0.37038561860795804, 0.39235502949353074, 0.09532986812560694, 0.30089844145894845, 0.29139518765154887, 0.379115085528946], [0.39753302768407356, 0.0, 0.12068646295584538, 0.20899911206063645, 0.413083060397456, 0.24214135003982293, 0.18877490959708218, 0.17328074906365512], [0.37038561860795804, 0.12068646295584538, 0.0, 0.15145504112148445, 0.3622752051457539, 0.14076941475049914, 0.13409232468697369, 0.07259158280822794], [0.39235502949353074, 0.20899911206063645, 0.15145504112148445, 0.0, 0.36841479882759287, 0.15849360664011425, 0.12944996013936522, 0.18365524399656366], [0.09532986812560694, 0.413083060397456, 0.3622752051457539, 0.36841479882759287, 0.0, 0.2647134596350176, 0.27688669647260017, 0.3657952785662568], [0.30089844145894845, 0.24214135003982293, 0.14076941475049914, 0.15849360664011425, 0.2647134596350176, 0.0, 0.10962761722577183, 0.1414774535788711], [0.29139518765154887, 0.18877490959708218, 0.13409232468697369, 0.12944996013936522, 0.27688669647260017, 0.10962761722577183, 0.0, 0.1794354242795466], [0.379115085528946, 0.17328074906365512, 0.07259158280822794, 0.18365524399656366, 0.3657952785662568, 0.1414774535788711, 0.1794354242795466, 0.0]], [[0.0, 0.07777969229888297, 0.07325988064647383, 0.11317332236434305, 0.0630700053354463, 0.08563803326988802, 0.15906569624573613, 0.14660644016610644], [0.07777969229888297, 0.0, 0.09531872008944507, 0.15867208519467021, 0.062335865352205345, 0.10480808282587495, 0.19966626213572747, 0.16755517435040213], [0.07325988064647383, 0.09531872008944507, 0.0, 0.06751585011842355, 0.07653038624155938, 0.06255036591398018, 0.14140336258680702, 0.10494340673323632], [0.11317332236434305, 0.15867208519467021, 0.06751585011842355, 0.0, 0.12942829490293845, 0.10656137881910056, 0.1373506678578213, 0.11573504675867352], [0.0630700053354463, 0.062335865352205345, 0.07653038624155938, 0.12942829490293845, 0.0, 0.07877216834052563, 0.17352212411312112, 0.15747373514969162], [0.08563803326988802, 0.10480808282587495, 0.06255036591398018, 0.10656137881910056, 0.07877216834052563, 0.0, 0.10947739276223549, 0.09045860975817659], [0.15906569624573613, 0.19966626213572747, 0.14140336258680702, 0.1373506678578213, 0.17352212411312112, 0.10947739276223549, 0.0, 0.07558064664296124], [0.14660644016610644, 0.16755517435040213, 0.10494340673323632, 0.11573504675867352, 0.15747373514969162, 0.09045860975817659, 0.07558064664296124, 0.0]], [[0.0, 0.04587798370576769, 0.04409204714391085, 0.11359689309764116, 0.08861164846736083, 0.053637825230487345, 0.11703681293828437, 0.024589486256840723], [0.04587798370576769, 0.0, 0.05171928901827109, 0.11290388268741008, 0.06773557843713356, 0.05098802697045496, 0.08506389032238526, 0.04718166332308771], [0.04409204714391085, 0.05171928901827109, 0.0, 0.11225184059194807, 0.08090605598520552, 0.050102706453457185, 0.09391302184823598, 0.03621653241148448], [0.11359689309764116, 0.11290388268741008, 0.11225184059194807, 0.0, 0.09543061482956618, 0.09223013612825728, 0.1238174298511515, 0.10685881915428005], [0.08861164846736083, 0.06773557843713356, 0.08090605598520552, 0.09543061482956618, 0.0, 0.0542656830572232, 0.1084333580576836, 0.09355741789500693], [0.053637825230487345, 0.05098802697045496, 0.050102706453457185, 0.09223013612825728, 0.0542656830572232, 0.0, 0.1061874274918685, 0.060131942468192], [0.11703681293828437, 0.08506389032238526, 0.09391302184823598, 0.1238174298511515, 0.1084333580576836, 0.1061874274918685, 0.0, 0.10043854755264482], [0.024589486256840723, 0.04718166332308771, 0.03621653241148448, 0.10685881915428005, 0.09355741789500693, 0.060131942468192, 0.10043854755264482, 0.0]], [[0.0, 0.032411543976228585, 0.0502605326365082, 0.30712153778735035, 0.14394008627448662, 0.08702017049522466, 0.1398594065698474, 0.13951931640604148], [0.032411543976228585, 0.0, 0.033133964608660964, 0.2959118763048748, 0.13481787820550278, 0.07869643529124501, 0.13559459125398007, 0.13458463797409356], [0.0502605326365082, 0.033133964608660964, 0.0, 0.26750195499018753, 0.11732635995165923, 0.053146049284785155, 0.11279836070533605, 0.11502824959608934], [0.30712153778735035, 0.2959118763048748, 0.26750195499018753, 0.0, 0.21395442013646856, 0.23344546026854518, 0.19137420941000066, 0.2013726986013014], [0.14394008627448662, 0.13481787820550278, 0.11732635995165923, 0.21395442013646856, 0.0, 0.12809546198659952, 0.053893211084931954, 0.13741562483122644], [0.08702017049522466, 0.07869643529124501, 0.053146049284785155, 0.23344546026854518, 0.12809546198659952, 0.0, 0.10573264906169517, 0.08044268099513945], [0.1398594065698474, 0.13559459125398007, 0.11279836070533605, 0.19137420941000066, 0.053893211084931954, 0.10573264906169517, 0.0, 0.09468898789792723], [0.13951931640604148, 0.13458463797409356, 0.11502824959608934, 0.2013726986013014, 0.13741562483122644, 0.08044268099513945, 0.09468898789792723, 0.0]], [[0.0, 0.024212271731875356, 0.05649691164069377, 0.14796751719659665, 0.08955423440841193, 0.05233015750522841, 0.08579348304462724, 0.07358950705573601], [0.024212271731875356, 0.0, 0.07161300667993555, 0.16785412701774055, 0.10827737925041138, 0.06281949351281942, 0.09631530750156032, 0.09267303522781056], [0.05649691164069377, 0.07161300667993555, 0.0, 0.11008443707671023, 0.08983749189869703, 0.06674291661306243, 0.06825950940938122, 0.05370909990680094], [0.14796751719659665, 0.16785412701774055, 0.11008443707671023, 0.0, 0.1384840504800867, 0.12169768705166166, 0.09907637503115918, 0.10767290678106638], [0.08955423440841193, 0.10827737925041138, 0.08983749189869703, 0.1384840504800867, 0.0, 0.11295318350945652, 0.11742074985826084, 0.08954867279595469], [0.05233015750522841, 0.06281949351281942, 0.06674291661306243, 0.12169768705166166, 0.11295318350945652, 0.0, 0.05252285339348288, 0.08432061285838065], [0.08579348304462724, 0.09631530750156032, 0.06825950940938122, 0.09907637503115918, 0.11742074985826084, 0.05252285339348288, 0.0, 0.08837201487193257], [0.07358950705573601, 0.09267303522781056, 0.05370909990680094, 0.10767290678106638, 0.08954867279595469, 0.08432061285838065, 0.08837201487193257, 0.0]], [[0.0, 0.06494895189570236, 0.09530924822284054, 0.21339700499386086, 0.16025619810018438, 0.11952759207447337, 0.1585196039721541, 0.18946680485308787], [0.06494895189570236, 0.0, 0.09932417235946576, 0.18637420734950969, 0.10928307277288996, 0.0968409028130386, 0.13958388334490704, 0.1823562343695646], [0.09530924822284054, 0.09932417235946576, 0.0, 0.20115720036747184, 0.19262519042588278, 0.17157254604625718, 0.17731922816344178, 0.19459952919567539], [0.21339700499386086, 0.18637420734950969, 0.20115720036747184, 0.0, 0.20291730707323782, 0.20001738487599438, 0.17786059024989145, 0.21101984498425821], [0.16025619810018438, 0.10928307277288996, 0.19262519042588278, 0.20291730707323782, 0.0, 0.07554001409875336, 0.12505142792204446, 0.18098092017594875], [0.11952759207447337, 0.0968409028130386, 0.17157254604625718, 0.20001738487599438, 0.07554001409875336, 0.0, 0.0817648692232394, 0.1352572174176885], [0.1585196039721541, 0.13958388334490704, 0.17731922816344178, 0.17786059024989145, 0.12505142792204446, 0.0817648692232394, 0.0, 0.06175111049934334], [0.18946680485308787, 0.1823562343695646, 0.19459952919567539, 0.21101984498425821, 0.18098092017594875, 0.1352572174176885, 0.06175111049934334, 0.0]], [[0.0, 0.08490172409035295, 0.055928987793242214, 0.22546953931306635, 0.10609639387921926, 0.13272613981240877, 0.1009292102969668, 0.21817917241810764], [0.08490172409035295, 0.0, 0.09428716620691098, 0.17626815878222696, 0.060602610747908126, 0.11536468545267477, 0.07166003145020633, 0.18058717668789367], [0.055928987793242214, 0.09428716620691098, 0.0, 0.1910992362120008, 0.08767822706812825, 0.09371366625123975, 0.06937838185474485, 0.1729264183089221], [0.22546953931306635, 0.17626815878222696, 0.1910992362120008, 0.0, 0.14020804467816964, 0.10676310208522354, 0.13741253054170635, 0.10790100764118848], [0.10609639387921926, 0.060602610747908126, 0.08767822706812825, 0.14020804467816964, 0.0, 0.07585656772592937, 0.03007760145410912, 0.13529422758027934], [0.13272613981240877, 0.11536468545267477, 0.09371366625123975, 0.10676310208522354, 0.07585656772592937, 0.0, 0.06381649190128863, 0.1237744288257667], [0.1009292102969668, 0.07166003145020633, 0.06937838185474485, 0.13741253054170635, 0.03007760145410912, 0.06381649190128863, 0.0, 0.12306408233808577], [0.21817917241810764, 0.18058717668789367, 0.1729264183089221, 0.10790100764118848, 0.13529422758027934, 0.1237744288257667, 0.12306408233808577, 0.0]], [[0.0, 0.17809150534040483, 0.09808756611942059, 0.08126516706016197, 0.13303601370288867, 0.2937149016796068, 0.21621150145356186, 0.19909665454253617], [0.17809150534040483, 0.0, 0.12493935572480591, 0.10915010261549597, 0.07572732262232912, 0.16350682194439597, 0.09903487506795168, 0.07374860318395904], [0.09808756611942059, 0.12493935572480591, 0.0, 0.08208863496828643, 0.11314725664923223, 0.21868899232366637, 0.1869135159338294, 0.1556314944017], [0.08126516706016197, 0.10915010261549597, 0.08208863496828643, 0.0, 0.0792308286825633, 0.24463231239347785, 0.16534965769541676, 0.14443035887146], [0.13303601370288867, 0.07572732262232912, 0.11314725664923223, 0.0792308286825633, 0.0, 0.19218486828483194, 0.09596169090577632, 0.07203895539255574], [0.2937149016796068, 0.16350682194439597, 0.21868899232366637, 0.24463231239347785, 0.19218486828483194, 0.0, 0.15967903252974802, 0.1379343522389943], [0.21621150145356186, 0.09903487506795168, 0.1869135159338294, 0.16534965769541676, 0.09596169090577632, 0.15967903252974802, 0.0, 0.0654222733557483], [0.19909665454253617, 0.07374860318395904, 0.1556314944017, 0.14443035887146, 0.07203895539255574, 0.1379343522389943, 0.0654222733557483, 0.0]], [[0.0, 0.08726192044517847, 0.08693336912828434, 0.10473471406554409, 0.04653385804507021, 0.07951776671435955, 0.10146287493471877, 0.14936148198451707], [0.08726192044517847, 0.0, 0.07452828024248905, 0.10242618560560486, 0.0750263730713428, 0.12472696207977085, 0.09741075837416288, 0.19658761079165385], [0.08693336912828434, 0.07452828024248905, 0.0, 0.08689653311490762, 0.05143087736442657, 0.0747610338371392, 0.05920404618852771, 0.1323884727400493], [0.10473471406554409, 0.10242618560560486, 0.08689653311490762, 0.0, 0.10593900771587854, 0.10720851264283111, 0.07608941664979078, 0.16062375245742233], [0.04653385804507021, 0.0750263730713428, 0.05143087736442657, 0.10593900771587854, 0.0, 0.06908941848007183, 0.08357001422982968, 0.13592349691485017], [0.07951776671435955, 0.12472696207977085, 0.0747610338371392, 0.10720851264283111, 0.06908941848007183, 0.0, 0.06629615413762283, 0.10713133319068407], [0.10146287493471877, 0.09741075837416288, 0.05920404618852771, 0.07608941664979078, 0.08357001422982968, 0.06629615413762283, 0.0, 0.15203708401407837], [0.14936148198451707, 0.19658761079165385, 0.1323884727400493, 0.16062375245742233, 0.13592349691485017, 0.10713133319068407, 0.15203708401407837, 0.0]], [[0.0, 0.022820300569487653, 0.03386828889846426, 0.11551390052295092, 0.07296973143968408, 0.07907899560304933, 0.04063249462548391, 0.05430396663849568], [0.022820300569487653, 0.0, 0.04782212766828337, 0.12426286846116416, 0.0767844756620965, 0.08623723282210702, 0.04870892073469101, 0.06560716586619107], [0.03386828889846426, 0.04782212766828337, 0.0, 0.13392515584398504, 0.08999112156091006, 0.09581175170701813, 0.06326005651365803, 0.07821433415744733], [0.11551390052295092, 0.12426286846116416, 0.13392515584398504, 0.0, 0.12357561806487272, 0.06084586676126097, 0.08661694513998537, 0.08013519052945713], [0.07296973143968408, 0.0767844756620965, 0.08999112156091006, 0.12357561806487272, 0.0, 0.07219401532491111, 0.05938306442465266, 0.09727917682556596], [0.07907899560304933, 0.08623723282210702, 0.09581175170701813, 0.06084586676126097, 0.07219401532491111, 0.0, 0.04266706817339571, 0.07579365287062155], [0.04063249462548391, 0.04870892073469101, 0.06326005651365803, 0.08661694513998537, 0.05938306442465266, 0.04266706817339571, 0.0, 0.05488767826747946], [0.05430396663849568, 0.06560716586619107, 0.07821433415744733, 0.08013519052945713, 0.09727917682556596, 0.07579365287062155, 0.05488767826747946, 0.0]], [[0.0, 0.059313183535181384, 0.027452649321160177, 0.11324226296411302, 0.0641862465756524, 0.051011784691722045, 0.030158214449633337, 0.08655697105459394], [0.059313183535181384, 0.0, 0.05095530803148527, 0.1624628823887781, 0.1047430090606549, 0.08401013876818596, 0.06262486315224677, 0.13633740725420612], [0.027452649321160177, 0.05095530803148527, 0.0, 0.11700262532749506, 0.07831912793820138, 0.061568995081468854, 0.04741402872034003, 0.0878657128630464], [0.11324226296411302, 0.1624628823887781, 0.11700262532749506, 0.0, 0.1205229115067781, 0.13530826621867248, 0.13499776067915664, 0.05650289932187929], [0.0641862465756524, 0.1047430090606549, 0.07831912793820138, 0.1205229115067781, 0.0, 0.09509850836407942, 0.05508773241654359, 0.08128521031761951], [0.051011784691722045, 0.08401013876818596, 0.061568995081468854, 0.13530826621867248, 0.09509850836407942, 0.0, 0.05190477269453054, 0.10802659416481629], [0.030158214449633337, 0.06262486315224677, 0.04741402872034003, 0.13499776067915664, 0.05508773241654359, 0.05190477269453054, 0.0, 0.10040936034495625], [0.08655697105459394, 0.13633740725420612, 0.0878657128630464, 0.05650289932187929, 0.08128521031761951, 0.10802659416481629, 0.10040936034495625, 0.0]], [[0.0, 0.03846230183875305, 0.17983223004155, 0.3802844523290179, 0.10402660402357355, 0.1420484911909927, 0.16954369117911192, 0.16500257216718153], [0.03846230183875305, 0.0, 0.17396807263498718, 0.3967011013191029, 0.09981923601009719, 0.12757921035201306, 0.14728665660833767, 0.16734176777821308], [0.17983223004155, 0.17396807263498718, 0.0, 0.4702140778649603, 0.15698307629559155, 0.19313351677661164, 0.18271642644494976, 0.07105677229344334], [0.3802844523290179, 0.3967011013191029, 0.4702140778649603, 0.0, 0.3488411938143168, 0.46198178604533535, 0.48591045745709566, 0.45237990150707835], [0.10402660402357355, 0.09981923601009719, 0.15698307629559155, 0.3488411938143168, 0.0, 0.1969886951453382, 0.1951765179609264, 0.1594998987439647], [0.1420484911909927, 0.12757921035201306, 0.19313351677661164, 0.46198178604533535, 0.1969886951453382, 0.0, 0.13488735578340322, 0.18835798080414298], [0.16954369117911192, 0.14728665660833767, 0.18271642644494976, 0.48591045745709566, 0.1951765179609264, 0.13488735578340322, 0.0, 0.16136385557002067], [0.16500257216718153, 0.16734176777821308, 0.07105677229344334, 0.45237990150707835, 0.1594998987439647, 0.18835798080414298, 0.16136385557002067, 0.0]], [[0.0, 0.05014741639398483, 0.08299295492189164, 0.20386788459666233, 0.08405108773433584, 0.10957451333104992, 0.10052005245464965, 0.09580646890602794], [0.05014741639398483, 0.0, 0.10327781454187687, 0.20750725652779833, 0.0899878065585698, 0.1412142392930806, 0.11926817122791504, 0.08300873421299701], [0.08299295492189164, 0.10327781454187687, 0.0, 0.14250244266452308, 0.05607416349075745, 0.07580618779866817, 0.03883385748648308, 0.07595909578043265], [0.20386788459666233, 0.20750725652779833, 0.14250244266452308, 0.0, 0.1645267885986412, 0.14666724987612997, 0.11352347102225703, 0.1300794549688726], [0.08405108773433584, 0.0899878065585698, 0.05607416349075745, 0.1645267885986412, 0.0, 0.08770661860766017, 0.07461016142656289, 0.08632803137584598], [0.10957451333104992, 0.1412142392930806, 0.07580618779866817, 0.14666724987612997, 0.08770661860766017, 0.0, 0.06095106163555308, 0.12105669390325366], [0.10052005245464965, 0.11926817122791504, 0.03883385748648308, 0.11352347102225703, 0.07461016142656289, 0.06095106163555308, 0.0, 0.0741782410824175], [0.09580646890602794, 0.08300873421299701, 0.07595909578043265, 0.1300794549688726, 0.08632803137584598, 0.12105669390325366, 0.0741782410824175, 0.0]], [[0.0, 0.0812955235740073, 0.10750484635065319, 0.12112439644350609, 0.06924735565503744, 0.11175617643145529, 0.10174232409396879, 0.08803221741728483], [0.0812955235740073, 0.0, 0.108331026911607, 0.12414892439793904, 0.03687948855397794, 0.0875413900271539, 0.0665205662121361, 0.06670686276237109], [0.10750484635065319, 0.108331026911607, 0.0, 0.13273784925855003, 0.07990596888021338, 0.0622720245155383, 0.05628215332673081, 0.09657554996463834], [0.12112439644350609, 0.12414892439793904, 0.13273784925855003, 0.0, 0.10238042101798639, 0.0910580913057349, 0.11267961886508168, 0.07102992976403778], [0.06924735565503744, 0.03687948855397794, 0.07990596888021338, 0.10238042101798639, 0.0, 0.05704662706540043, 0.040959129387416984, 0.04066402108597953], [0.11175617643145529, 0.0875413900271539, 0.0622720245155383, 0.0910580913057349, 0.05704662706540043, 0.0, 0.03166460068182398, 0.04958138209488515], [0.10174232409396879, 0.0665205662121361, 0.05628215332673081, 0.11267961886508168, 0.040959129387416984, 0.03166460068182398, 0.0, 0.05673539549372004], [0.08803221741728483, 0.06670686276237109, 0.09657554996463834, 0.07102992976403778, 0.04066402108597953, 0.04958138209488515, 0.05673539549372004, 0.0]], [[0.0, 0.12137961034904347, 0.19720173818620454, 0.271693749251703, 0.16266852214745192, 0.11093727377313835, 0.17387420390576633, 0.1314618702694225], [0.12137961034904347, 0.0, 0.09647090928259035, 0.161660355401205, 0.1085914590708527, 0.12144608976079778, 0.0535271242031922, 0.07335086617024354], [0.19720173818620454, 0.09647090928259035, 0.0, 0.08042152906977247, 0.0716226288871795, 0.2167574620897408, 0.06638285224985835, 0.07413072908761527], [0.271693749251703, 0.161660355401205, 0.08042152906977247, 0.0, 0.14545883264533582, 0.27372346752967736, 0.11334331233832488, 0.15371360162653797], [0.16266852214745192, 0.1085914590708527, 0.0716226288871795, 0.14545883264533582, 0.0, 0.218194385422649, 0.11377162186324155, 0.03813679226404547], [0.11093727377313835, 0.12144608976079778, 0.2167574620897408, 0.27372346752967736, 0.218194385422649, 0.0, 0.16270487047816046, 0.1806462217341433], [0.17387420390576633, 0.0535271242031922, 0.06638285224985835, 0.11334331233832488, 0.11377162186324155, 0.16270487047816046, 0.0, 0.0913320026159959], [0.1314618702694225, 0.07335086617024354, 0.07413072908761527, 0.15371360162653797, 0.03813679226404547, 0.1806462217341433, 0.0913320026159959, 0.0]], [[0.0, 0.053844477583707924, 0.12324034864332072, 0.24287921204889526, 0.08182658689311502, 0.14013996565131073, 0.14289881032227877, 0.13880512516079924], [0.053844477583707924, 0.0, 0.09036185065228493, 0.2312626258499001, 0.050634744227607886, 0.10220696157235339, 0.10979160740934747, 0.09702771607627486], [0.12324034864332072, 0.09036185065228493, 0.0, 0.1771291061646637, 0.12251697144935138, 0.04628316086053733, 0.06186278137594673, 0.044565068413279146], [0.24287921204889526, 0.2312626258499001, 0.1771291061646637, 0.0, 0.26257884965433487, 0.16891478145573463, 0.1746753587643534, 0.2133181857949385], [0.08182658689311502, 0.050634744227607886, 0.12251697144935138, 0.26257884965433487, 0.0, 0.12157397015240937, 0.12229633177277281, 0.12135963755206615], [0.14013996565131073, 0.10220696157235339, 0.04628316086053733, 0.16891478145573463, 0.12157397015240937, 0.0, 0.026515250594418248, 0.06934067121277476], [0.14289881032227877, 0.10979160740934747, 0.06186278137594673, 0.1746753587643534, 0.12229633177277281, 0.026515250594418248, 0.0, 0.08571623858664129], [0.13880512516079924, 0.09702771607627486, 0.044565068413279146, 0.2133181857949385, 0.12135963755206615, 0.06934067121277476, 0.08571623858664129, 0.0]], [[0.0, 0.028498145830885335, 0.059120918691927246, 0.19123733097173248, 0.06081268962735143, 0.04121013240247767, 0.08131353448054471, 0.07451710488902168], [0.028498145830885335, 0.0, 0.047093871705130054, 0.18985422524142234, 0.03718554889624366, 0.04809233641865697, 0.07285362388910853, 0.07087218569746259], [0.059120918691927246, 0.047093871705130054, 0.0, 0.15100765816165648, 0.040978151552587036, 0.07292385315881784, 0.0325584116364504, 0.03267598615959861], [0.19123733097173248, 0.18985422524142234, 0.15100765816165648, 0.0, 0.17405476938960288, 0.19291886429777363, 0.12734017010489201, 0.1309308664022404], [0.06081268962735143, 0.03718554889624366, 0.040978151552587036, 0.17405476938960288, 0.0, 0.05967515435335475, 0.0568010370594628, 0.06512171761877301], [0.04121013240247767, 0.04809233641865697, 0.07292385315881784, 0.19291886429777363, 0.05967515435335475, 0.0, 0.0857510511556979, 0.08697268256514916], [0.08131353448054471, 0.07285362388910853, 0.0325584116364504, 0.12734017010489201, 0.0568010370594628, 0.0857510511556979, 0.0, 0.020329804431339246], [0.07451710488902168, 0.07087218569746259, 0.03267598615959861, 0.1309308664022404, 0.06512171761877301, 0.08697268256514916, 0.020329804431339246, 0.0]], [[0.0, 0.10463049059424459, 0.08944901446718337, 0.1693217520070972, 0.08962197300032326, 0.06257623630354958, 0.12790307325806557, 0.09679427776027363], [0.10463049059424459, 0.0, 0.04499229984569171, 0.14882489442431637, 0.07007398921553344, 0.09679560176932824, 0.11353210829520358, 0.12357794374403101], [0.08944901446718337, 0.04499229984569171, 0.0, 0.11603608982234814, 0.03509754113693245, 0.06720744129247545, 0.07095998823989452, 0.10043683390244187], [0.1693217520070972, 0.14882489442431637, 0.11603608982234814, 0.0, 0.12202307351104014, 0.1350283948580932, 0.07279061781903909, 0.1247902928022022], [0.08962197300032326, 0.07007398921553344, 0.03509754113693245, 0.12202307351104014, 0.0, 0.06794070930859984, 0.06372537340025437, 0.09174742624824452], [0.06257623630354958, 0.09679560176932824, 0.06720744129247545, 0.1350283948580932, 0.06794070930859984, 0.0, 0.08964010011686573, 0.09927415438971467], [0.12790307325806557, 0.11353210829520358, 0.07095998823989452, 0.07279061781903909, 0.06372537340025437, 0.08964010011686573, 0.0, 0.1097201040393919], [0.09679427776027363, 0.12357794374403101, 0.10043683390244187, 0.1247902928022022, 0.09174742624824452, 0.09927415438971467, 0.1097201040393919, 0.0]], [[0.0, 0.03205703759038917, 0.06927145978616711, 0.18941460248521197, 0.058800589811877364, 0.0692475467473837, 0.07469333361716875, 0.06677897062395127], [0.03205703759038917, 0.0, 0.0576259671664207, 0.1672730505313778, 0.05554451177295511, 0.06795245522391742, 0.0517817811179891, 0.046185736841664736], [0.06927145978616711, 0.0576259671664207, 0.0, 0.12595089708726284, 0.0707605416316714, 0.03088656703332947, 0.038566348179834495, 0.04295310845122253], [0.18941460248521197, 0.1672730505313778, 0.12595089708726284, 0.0, 0.17620217099006455, 0.14267188553291424, 0.12251612084392229, 0.13714188698992014], [0.058800589811877364, 0.05554451177295511, 0.0707605416316714, 0.17620217099006455, 0.0, 0.058942392380865946, 0.061435770315591574, 0.08730133108270974], [0.0692475467473837, 0.06795245522391742, 0.03088656703332947, 0.14267188553291424, 0.058942392380865946, 0.0, 0.053508318400839125, 0.06940414817775603], [0.07469333361716875, 0.0517817811179891, 0.038566348179834495, 0.12251612084392229, 0.061435770315591574, 0.053508318400839125, 0.0, 0.053157764730850786], [0.06677897062395127, 0.046185736841664736, 0.04295310845122253, 0.13714188698992014, 0.08730133108270974, 0.06940414817775603, 0.053157764730850786, 0.0]], [[0.0, 0.05871801735056176, 0.07553589643886609, 0.20037496374695962, 0.07499179930137621, 0.0827908544970188, 0.0948971009023705, 0.1222236402863601], [0.05871801735056176, 0.0, 0.09446397260790274, 0.16640617622056333, 0.06814987256675567, 0.09536673037518666, 0.13441458801549958, 0.15846777074881405], [0.07553589643886609, 0.09446397260790274, 0.0, 0.19399654447437795, 0.1349998161938135, 0.027839736733764792, 0.07580218587244424, 0.09987103710626692], [0.20037496374695962, 0.16640617622056333, 0.19399654447437795, 0.0, 0.1758693249305453, 0.17225008733773506, 0.22984795282701945, 0.20428639605835663], [0.07499179930137621, 0.06814987256675567, 0.1349998161938135, 0.1758693249305453, 0.0, 0.1326117088658778, 0.1612546110336764, 0.16205156077427849], [0.0827908544970188, 0.09536673037518666, 0.027839736733764792, 0.17225008733773506, 0.1326117088658778, 0.0, 0.0791321986871895, 0.08763690738805735], [0.0948971009023705, 0.13441458801549958, 0.07580218587244424, 0.22984795282701945, 0.1612546110336764, 0.0791321986871895, 0.0, 0.08795231735787491], [0.1222236402863601, 0.15846777074881405, 0.09987103710626692, 0.20428639605835663, 0.16205156077427849, 0.08763690738805735, 0.08795231735787491, 0.0]], [[0.0, 0.10602796355407584, 0.17113275098343456, 0.185667398366854, 0.1355232644648658, 0.1752649277379271, 0.15589756610884895, 0.21431398965150805], [0.10602796355407584, 0.0, 0.19692979464261537, 0.267835412965003, 0.18885124653346966, 0.08987970365279303, 0.096577867831688, 0.18028416580734166], [0.17113275098343456, 0.19692979464261537, 0.0, 0.3206215089057254, 0.15262713886406698, 0.20457612560273528, 0.2280530988845489, 0.1351335556369323], [0.185667398366854, 0.267835412965003, 0.3206215089057254, 0.0, 0.2691084190358839, 0.34400778951641897, 0.2966029859275786, 0.3717492518480927], [0.1355232644648658, 0.18885124653346966, 0.15262713886406698, 0.2691084190358839, 0.0, 0.20926962814798958, 0.19322038332450825, 0.2505895867645569], [0.1752649277379271, 0.08987970365279303, 0.20457612560273528, 0.34400778951641897, 0.20926962814798958, 0.0, 0.10370978609484938, 0.17236962366832748], [0.15589756610884895, 0.096577867831688, 0.2280530988845489, 0.2966029859275786, 0.19322038332450825, 0.10370978609484938, 0.0, 0.23269480114691637], [0.21431398965150805, 0.18028416580734166, 0.1351335556369323, 0.3717492518480927, 0.2505895867645569, 0.17236962366832748, 0.23269480114691637, 0.0]], [[0.0, 0.08220757151408398, 0.07855292853184996, 0.29322790878967686, 0.0798439163635347, 0.12042716898587974, 0.13192667524106275, 0.17895112216436102], [0.08220757151408398, 0.0, 0.06861808313142415, 0.24541507516173758, 0.05492736974704313, 0.05956350800040258, 0.080450185634463, 0.11937888097531311], [0.07855292853184996, 0.06861808313142415, 0.0, 0.2227999897684165, 0.07620778009237507, 0.08026832764076713, 0.06904358623164555, 0.13745475354608844], [0.29322790878967686, 0.24541507516173758, 0.2227999897684165, 0.0, 0.24657059105052623, 0.22355785984212498, 0.19030096604638486, 0.23623078085747992], [0.0798439163635347, 0.05492736974704313, 0.07620778009237507, 0.24657059105052623, 0.0, 0.10739879540939112, 0.09482986956401813, 0.16463255309616906], [0.12042716898587974, 0.05956350800040258, 0.08026832764076713, 0.22355785984212498, 0.10739879540939112, 0.0, 0.07224225596839158, 0.08440376972005437], [0.13192667524106275, 0.080450185634463, 0.06904358623164555, 0.19030096604638486, 0.09482986956401813, 0.07224225596839158, 0.0, 0.1176036337227339], [0.17895112216436102, 0.11937888097531311, 0.13745475354608844, 0.23623078085747992, 0.16463255309616906, 0.08440376972005437, 0.1176036337227339, 0.0]], [[0.0, 0.08220337457511823, 0.09374858541723492, 0.16435973987408456, 0.09727995771691508, 0.15821380229179483, 0.13254669856878462, 0.15809099933345203], [0.08220337457511823, 0.0, 0.05743907234785516, 0.11144854037298642, 0.06349141679655325, 0.09064234563343447, 0.07521612781758281, 0.10839494325486851], [0.09374858541723492, 0.05743907234785516, 0.0, 0.11808854328877617, 0.08460772880498256, 0.08378368181571376, 0.04884650559646991, 0.08586773260945588], [0.16435973987408456, 0.11144854037298642, 0.11808854328877617, 0.0, 0.0709859112356355, 0.060102551290178136, 0.11520915560071589, 0.08600815198319485], [0.09727995771691508, 0.06349141679655325, 0.08460772880498256, 0.0709859112356355, 0.0, 0.08638190863230158, 0.10265057982091552, 0.1022106818795565], [0.15821380229179483, 0.09064234563343447, 0.08378368181571376, 0.060102551290178136, 0.08638190863230158, 0.0, 0.0682464512619509, 0.06409473970270636], [0.13254669856878462, 0.07521612781758281, 0.04884650559646991, 0.11520915560071589, 0.10265057982091552, 0.0682464512619509, 0.0, 0.06642657131557518], [0.15809099933345203, 0.10839494325486851, 0.08586773260945588, 0.08600815198319485, 0.1022106818795565, 0.06409473970270636, 0.06642657131557518, 0.0]], [[0.0, 0.05891991616258386, 0.05005516437584333, 0.10634362808202415, 0.06699883772783731, 0.10373408377726295, 0.095916161444886, 0.14232638171840176], [0.05891991616258386, 0.0, 0.027123142046600417, 0.0877594115123136, 0.04895306616849368, 0.10588477918645556, 0.11162943583936367, 0.13086242880972768], [0.05005516437584333, 0.027123142046600417, 0.0, 0.0742853164524489, 0.03525822601902712, 0.08244167142943919, 0.09170720425575547, 0.10974034321736897], [0.10634362808202415, 0.0877594115123136, 0.0742853164524489, 0.0, 0.05404123267189846, 0.06377184606750444, 0.06502655715439731, 0.08616115865023609], [0.06699883772783731, 0.04895306616849368, 0.03525822601902712, 0.05404123267189846, 0.0, 0.06611526310466614, 0.07318147298010726, 0.0957146194626461], [0.10373408377726295, 0.10588477918645556, 0.08244167142943919, 0.06377184606750444, 0.06611526310466614, 0.0, 0.04883672831731372, 0.05010359314897068], [0.095916161444886, 0.11162943583936367, 0.09170720425575547, 0.06502655715439731, 0.07318147298010726, 0.04883672831731372, 0.0, 0.09595424257546989], [0.14232638171840176, 0.13086242880972768, 0.10974034321736897, 0.08616115865023609, 0.0957146194626461, 0.05010359314897068, 0.09595424257546989, 0.0]], [[0.0, 0.10258788758128459, 0.03406966831326791, 0.22876801923105103, 0.06915303811115286, 0.07813635981953654, 0.08541772764668037, 0.10112725225984416], [0.10258788758128459, 0.0, 0.10689531307982608, 0.27421290247957614, 0.07057250019767432, 0.1205790328805847, 0.11888508761173258, 0.09187978361403921], [0.03406966831326791, 0.10689531307982608, 0.0, 0.20367865053102097, 0.06398181194212924, 0.08702114278427325, 0.07415113714560007, 0.11244561488897335], [0.22876801923105103, 0.27421290247957614, 0.20367865053102097, 0.0, 0.21513068827709306, 0.27328387807652454, 0.21660526083052034, 0.2765671856529972], [0.06915303811115286, 0.07057250019767432, 0.06398181194212924, 0.21513068827709306, 0.0, 0.10794805313818086, 0.08767259264979567, 0.09700870926182334], [0.07813635981953654, 0.1205790328805847, 0.08702114278427325, 0.27328387807652454, 0.10794805313818086, 0.0, 0.0952495855863656, 0.10399543921104523], [0.08541772764668037, 0.11888508761173258, 0.07415113714560007, 0.21660526083052034, 0.08767259264979567, 0.0952495855863656, 0.0, 0.07759503692980277], [0.10112725225984416, 0.09187978361403921, 0.11244561488897335, 0.2765671856529972, 0.09700870926182334, 0.10399543921104523, 0.07759503692980277, 0.0]], [[0.0, 0.0514816134788723, 0.1055441557447433, 0.1735850691865886, 0.10982356391391632, 0.10183291936842156, 0.25246961504006854, 0.18457048664441753], [0.0514816134788723, 0.0, 0.05567320759026499, 0.13706890721972192, 0.06980699376825751, 0.056396719271061824, 0.20818736540841573, 0.13849760881175527], [0.1055441557447433, 0.05567320759026499, 0.0, 0.1106195760263133, 0.06332694107082483, 0.03044772232212706, 0.15717846007511851, 0.08797788400234549], [0.1735850691865886, 0.13706890721972192, 0.1106195760263133, 0.0, 0.14509071206250068, 0.10082201593497286, 0.17795187215755906, 0.10915918160128515], [0.10982356391391632, 0.06980699376825751, 0.06332694107082483, 0.14509071206250068, 0.0, 0.07895612873982644, 0.20087663473325948, 0.14020824687681002], [0.10183291936842156, 0.056396719271061824, 0.03044772232212706, 0.10082201593497286, 0.07895612873982644, 0.0, 0.16693665750543968, 0.09344724488917104], [0.25246961504006854, 0.20818736540841573, 0.15717846007511851, 0.17795187215755906, 0.20087663473325948, 0.16693665750543968, 0.0, 0.07904549287186526], [0.18457048664441753, 0.13849760881175527, 0.08797788400234549, 0.10915918160128515, 0.14020824687681002, 0.09344724488917104, 0.07904549287186526, 0.0]], [[0.0, 0.08660797222255667, 0.1390207501635474, 0.14490121053997007, 0.08651972601941403, 0.16376413088449793, 0.1462016185865608, 0.3598439892301065], [0.08660797222255667, 0.0, 0.13661228009986437, 0.10564185922666085, 0.042199288977830575, 0.1447301606971625, 0.09202438832941122, 0.3520273405005422], [0.1390207501635474, 0.13661228009986437, 0.0, 0.1645562181451932, 0.1530343812148818, 0.14267454908874638, 0.1517077918058501, 0.2663935187898655], [0.14490121053997007, 0.10564185922666085, 0.1645562181451932, 0.0, 0.11381999707809165, 0.18348682472781905, 0.10481349876734081, 0.36945050708224964], [0.08651972601941403, 0.042199288977830575, 0.1530343812148818, 0.11381999707809165, 0.0, 0.14872907141071653, 0.08456284438769399, 0.3574188860091269], [0.16376413088449793, 0.1447301606971625, 0.14267454908874638, 0.18348682472781905, 0.14872907141071653, 0.0, 0.11069529183606684, 0.23131593075846843], [0.1462016185865608, 0.09202438832941122, 0.1517077918058501, 0.10481349876734081, 0.08456284438769399, 0.11069529183606684, 0.0, 0.30842181171931443], [0.3598439892301065, 0.3520273405005422, 0.2663935187898655, 0.36945050708224964, 0.3574188860091269, 0.23131593075846843, 0.30842181171931443, 0.0]], [[0.0, 0.1116314554981882, 0.24492811376477447, 0.3536236748548751, 0.10283901444256588, 0.30514617057301613, 0.16741859263317224, 0.26119542466064605], [0.1116314554981882, 0.0, 0.2914796585085897, 0.301628967776964, 0.05694880690985866, 0.3702752055741805, 0.16685553866203892, 0.3218731241322975], [0.24492811376477447, 0.2914796585085897, 0.0, 0.4807344129400443, 0.2822393036011972, 0.38539671820876903, 0.3453628902170562, 0.07753877571552929], [0.3536236748548751, 0.301628967776964, 0.4807344129400443, 0.0, 0.29201225681927984, 0.5819409632905833, 0.3378681677717224, 0.5301690173824836], [0.10283901444256588, 0.05694880690985866, 0.2822393036011972, 0.29201225681927984, 0.0, 0.3791547007179393, 0.1551715796332984, 0.3177038374856696], [0.30514617057301613, 0.3702752055741805, 0.38539671820876903, 0.5819409632905833, 0.3791547007179393, 0.0, 0.3024698783871757, 0.3448606630694683], [0.16741859263317224, 0.16685553866203892, 0.3453628902170562, 0.3378681677717224, 0.1551715796332984, 0.3024698783871757, 0.0, 0.36510515672474597], [0.26119542466064605, 0.3218731241322975, 0.07753877571552929, 0.5301690173824836, 0.3177038374856696, 0.3448606630694683, 0.36510515672474597, 0.0]], [[0.0, 0.0607368933302909, 0.09228057345951746, 0.1781505275117242, 0.09165119856685729, 0.08098691276022287, 0.10969351585375631, 0.1875074365176541], [0.0607368933302909, 0.0, 0.06862255848223599, 0.1713646073440215, 0.06782566372034168, 0.1014646139045908, 0.14493568683263905, 0.19386611486973598], [0.09228057345951746, 0.06862255848223599, 0.0, 0.1310275923750666, 0.029285303072970365, 0.1288389933117536, 0.17268242214905974, 0.13926687211444194], [0.1781505275117242, 0.1713646073440215, 0.1310275923750666, 0.0, 0.12598329757534116, 0.18693091676184692, 0.23807013748337277, 0.13776441143510296], [0.09165119856685729, 0.06782566372034168, 0.029285303072970365, 0.12598329757534116, 0.0, 0.1367706312742785, 0.16768750240766822, 0.15806791960755545], [0.08098691276022287, 0.1014646139045908, 0.1288389933117536, 0.18693091676184692, 0.1367706312742785, 0.0, 0.11279261047115145, 0.18407884583049894], [0.10969351585375631, 0.14493568683263905, 0.17268242214905974, 0.23807013748337277, 0.16768750240766822, 0.11279261047115145, 0.0, 0.24350414621439986], [0.1875074365176541, 0.19386611486973598, 0.13926687211444194, 0.13776441143510296, 0.15806791960755545, 0.18407884583049894, 0.24350414621439986, 0.0]], [[0.0, 0.057451634558242086, 0.060988519923795566, 0.19390916644860756, 0.04439979920149228, 0.09644192115580684, 0.08350257644123908, 0.1440397807240859], [0.057451634558242086, 0.0, 0.06378256522195393, 0.18507183270053118, 0.07694327232680885, 0.08806696299340364, 0.09263494699113045, 0.1068341562586772], [0.060988519923795566, 0.06378256522195393, 0.0, 0.14372294079598436, 0.07407114886846795, 0.05105678036767888, 0.04111655566285293, 0.10841420241000697], [0.19390916644860756, 0.18507183270053118, 0.14372294079598436, 0.0, 0.20459491161290252, 0.1040281147715175, 0.12564935942724534, 0.1253513753831839], [0.04439979920149228, 0.07694327232680885, 0.07407114886846795, 0.20459491161290252, 0.0, 0.1150259609219289, 0.08587912926839246, 0.15261181810135893], [0.09644192115580684, 0.08806696299340364, 0.05105678036767888, 0.1040281147715175, 0.1150259609219289, 0.0, 0.047657654845033114, 0.09312894767995385], [0.08350257644123908, 0.09263494699113045, 0.04111655566285293, 0.12564935942724534, 0.08587912926839246, 0.047657654845033114, 0.0, 0.11696310616990323], [0.1440397807240859, 0.1068341562586772, 0.10841420241000697, 0.1253513753831839, 0.15261181810135893, 0.09312894767995385, 0.11696310616990323, 0.0]], [[0.0, 0.0, 0.0, 0.0, 0.0, 0.0, 0.0, 0.0], [0.0, 0.0, 0.0, 0.0, 0.0, 0.0, 0.0, 0.0], [0.0, 0.0, 0.0, 0.0, 0.0, 0.0, 0.0, 0.0], [0.0, 0.0, 0.0, 0.0, 0.0, 0.0, 0.0, 0.0], [0.0, 0.0, 0.0, 0.0, 0.0, 0.0, 0.0, 0.0], [0.0, 0.0, 0.0, 0.0, 0.0, 0.0, 0.0, 0.0], [0.0, 0.0, 0.0, 0.0, 0.0, 0.0, 0.0, 0.0], [0.0, 0.0, 0.0, 0.0, 0.0, 0.0, 0.0, 0.0]], [[0.0, 0.13373400274129524, 0.2646140676990696, 0.4929235845971072, 0.17313771392431967, 0.3047725135221603, 0.34722055486155745, 0.3027093721629065], [0.13373400274129524, 0.0, 0.23024077205998142, 0.45713210265591603, 0.1332319243159019, 0.2837218035833672, 0.30214160188105826, 0.2698456352262097], [0.2646140676990696, 0.23024077205998142, 0.0, 0.2521995389389698, 0.2213027495476648, 0.07134881094365542, 0.09269102298657594, 0.06563162168794787], [0.4929235845971072, 0.45713210265591603, 0.2521995389389698, 0.0, 0.4275008910753235, 0.21653039203905283, 0.17626338245552495, 0.2293023581122049], [0.17313771392431967, 0.1332319243159019, 0.2213027495476648, 0.4275008910753235, 0.0, 0.27369169307159, 0.2773585836485109, 0.2794151469266448], [0.3047725135221603, 0.2837218035833672, 0.07134881094365542, 0.21653039203905283, 0.27369169307159, 0.0, 0.09384519335992865, 0.06142778194072189], [0.34722055486155745, 0.30214160188105826, 0.09269102298657594, 0.17626338245552495, 0.2773585836485109, 0.09384519335992865, 0.0, 0.0959665286647889], [0.3027093721629065, 0.2698456352262097, 0.06563162168794787, 0.2293023581122049, 0.2794151469266448, 0.06142778194072189, 0.0959665286647889, 0.0]], [[0.0, 0.10768366163631529, 0.09922276960347715, 0.23741859516978728, 0.1008796928900845, 0.13380314100688365, 0.2004502681866674, 0.20059387434971002], [0.10768366163631529, 0.0, 0.03150011893954385, 0.17607948055291744, 0.11805772317232752, 0.07459921326285937, 0.17531880835847838, 0.13292034617341944], [0.09922276960347715, 0.03150011893954385, 0.0, 0.15746370593728953, 0.09431634899177363, 0.06744782887122018, 0.15458407122757367, 0.11973368861474329], [0.23741859516978728, 0.17607948055291744, 0.15746370593728953, 0.0, 0.17324408079605375, 0.14421307554664195, 0.14910965132373846, 0.10535434766025367], [0.1008796928900845, 0.11805772317232752, 0.09431634899177363, 0.17324408079605375, 0.0, 0.10285445093502467, 0.11028860391848319, 0.142250984986072], [0.13380314100688365, 0.07459921326285937, 0.06744782887122018, 0.14421307554664195, 0.10285445093502467, 0.0, 0.1422617942110471, 0.10125817710853727], [0.2004502681866674, 0.17531880835847838, 0.15458407122757367, 0.14910965132373846, 0.11028860391848319, 0.1422617942110471, 0.0, 0.10040168635758337], [0.20059387434971002, 0.13292034617341944, 0.11973368861474329, 0.10535434766025367, 0.142250984986072, 0.10125817710853727, 0.10040168635758337, 0.0]], [[0.0, 0.059364156144936876, 0.10103673650420256, 0.21112507200280647, 0.1083785882379998, 0.1434246865597985, 0.12516554300713878, 0.0891944749358937], [0.059364156144936876, 0.0, 0.09278181506476009, 0.20079903064440066, 0.07452362121797332, 0.13081891580862284, 0.09980786632604302, 0.11414781827593357], [0.10103673650420256, 0.09278181506476009, 0.0, 0.1388817551159728, 0.10351059674253904, 0.06992506662186143, 0.05303375632117803, 0.09548635489823598], [0.21112507200280647, 0.20079903064440066, 0.1388817551159728, 0.0, 0.20713267935187243, 0.11044038316031317, 0.13017410270191085, 0.1453310509880776], [0.1083785882379998, 0.07452362121797332, 0.10351059674253904, 0.20713267935187243, 0.0, 0.14595232543050618, 0.08630804863008108, 0.15579164633466613], [0.1434246865597985, 0.13081891580862284, 0.06992506662186143, 0.11044038316031317, 0.14595232543050618, 0.0, 0.06944511373768573, 0.1088984843576153], [0.12516554300713878, 0.09980786632604302, 0.05303375632117803, 0.13017410270191085, 0.08630804863008108, 0.06944511373768573, 0.0, 0.1200941209893637], [0.0891944749358937, 0.11414781827593357, 0.09548635489823598, 0.1453310509880776, 0.15579164633466613, 0.1088984843576153, 0.1200941209893637, 0.0]], [[0.0, 0.19621919019521586, 0.17407290344171925, 0.3003529020018043, 0.23764872505695298, 0.19421979660291494, 0.10544190394749219, 0.2449041268131572], [0.19621919019521586, 0.0, 0.09482992434066123, 0.27456580672570674, 0.1359692192090198, 0.15178426070561363, 0.2032661782585273, 0.143343313648543], [0.17407290344171925, 0.09482992434066123, 0.0, 0.2597049223599881, 0.09445876938188377, 0.16138478890489086, 0.14020517844192282, 0.10083926198704475], [0.3003529020018043, 0.27456580672570674, 0.2597049223599881, 0.0, 0.19479150948159105, 0.14179151322712635, 0.24074617864105913, 0.1952184863945621], [0.23764872505695298, 0.1359692192090198, 0.09445876938188377, 0.19479150948159105, 0.0, 0.13954952874250093, 0.17856519526069436, 0.008796054331005363], [0.19421979660291494, 0.15178426070561363, 0.16138478890489086, 0.14179151322712635, 0.13954952874250093, 0.0, 0.17027891527522598, 0.1461009271095866], [0.10544190394749219, 0.2032661782585273, 0.14020517844192282, 0.24074617864105913, 0.17856519526069436, 0.17027891527522598, 0.0, 0.18375957649163277], [0.2449041268131572, 0.143343313648543, 0.10083926198704475, 0.1952184863945621, 0.008796054331005363, 0.1461009271095866, 0.18375957649163277, 0.0]], [[0.0, 0.09411119524944393, 0.08739695675328504, 0.18360742205104214, 0.0670206281513547, 0.0945874689412263, 0.1455686885007807, 0.17282534803520752], [0.09411119524944393, 0.0, 0.07450953456515648, 0.19835078085881808, 0.08139735270143435, 0.09186518066273024, 0.13387841044836743, 0.1919656109756713], [0.08739695675328504, 0.07450953456515648, 0.0, 0.13620004910271738, 0.05766822895386571, 0.052892249048231865, 0.10323679856117844, 0.15561929989117257], [0.18360742205104214, 0.19835078085881808, 0.13620004910271738, 0.0, 0.16913374072418913, 0.11793892586766583, 0.15663862254701907, 0.14862274470400466], [0.0670206281513547, 0.08139735270143435, 0.05766822895386571, 0.16913374072418913, 0.0, 0.06876341570020028, 0.0915153746803445, 0.13876101327467105], [0.0945874689412263, 0.09186518066273024, 0.052892249048231865, 0.11793892586766583, 0.06876341570020028, 0.0, 0.08647093977950385, 0.11689954348062274], [0.1455686885007807, 0.13387841044836743, 0.10323679856117844, 0.15663862254701907, 0.0915153746803445, 0.08647093977950385, 0.0, 0.08657696828030803], [0.17282534803520752, 0.1919656109756713, 0.15561929989117257, 0.14862274470400466, 0.13876101327467105, 0.11689954348062274, 0.08657696828030803, 0.0]], [[0.0, 0.08466833986231259, 0.12625836465459642, 0.1699334259041623, 0.13304966351510303, 0.0862355857608132, 0.16617099358551365, 0.13985937418900493], [0.08466833986231259, 0.0, 0.0442130839931068, 0.09719412253928375, 0.08464829714862429, 0.03242384470171888, 0.10727148335530591, 0.059624926388493364], [0.12625836465459642, 0.0442130839931068, 0.0, 0.06269972122664502, 0.09799754573763278, 0.05321772074143836, 0.08973985296568267, 0.027220210183280857], [0.1699334259041623, 0.09719412253928375, 0.06269972122664502, 0.0, 0.12660419630751424, 0.09073458727934357, 0.13372791794250755, 0.07660127831028829], [0.13304966351510303, 0.08464829714862429, 0.09799754573763278, 0.12660419630751424, 0.0, 0.09218962305016831, 0.164349082635875, 0.11249474236017717], [0.0862355857608132, 0.03242384470171888, 0.05321772074143836, 0.09073458727934357, 0.09218962305016831, 0.0, 0.12770996250250627, 0.07534299127869458], [0.16617099358551365, 0.10727148335530591, 0.08973985296568267, 0.13372791794250755, 0.164349082635875, 0.12770996250250627, 0.0, 0.06724165514677179], [0.13985937418900493, 0.059624926388493364, 0.027220210183280857, 0.07660127831028829, 0.11249474236017717, 0.07534299127869458, 0.06724165514677179, 0.0]], [[0.0, 0.035400884225254524, 0.03952397162077837, 0.14663487204229445, 0.07411988192603391, 0.0774576301111436, 0.06852748418218393, 0.0720143988328234], [0.035400884225254524, 0.0, 0.05633933740582672, 0.17466395358478917, 0.054605339377223706, 0.0846709220565494, 0.0620644757070044, 0.0997532159312426], [0.03952397162077837, 0.05633933740582672, 0.0, 0.1533117192447265, 0.09759405003239674, 0.057119980460833275, 0.0916465291978645, 0.06563070161132602], [0.14663487204229445, 0.17466395358478917, 0.1533117192447265, 0.0, 0.1899587899430083, 0.14744335136193773, 0.15925624491129262, 0.09564124384464674], [0.07411988192603391, 0.054605339377223706, 0.09759405003239674, 0.1899587899430083, 0.0, 0.110464105282594, 0.03553292086606705, 0.1336763717258247], [0.0774576301111436, 0.0846709220565494, 0.057119980460833275, 0.14744335136193773, 0.110464105282594, 0.0, 0.09402917770300538, 0.07791968888247314], [0.06852748418218393, 0.0620644757070044, 0.0916465291978645, 0.15925624491129262, 0.03553292086606705, 0.09402917770300538, 0.0, 0.1122986953270522], [0.0720143988328234, 0.0997532159312426, 0.06563070161132602, 0.09564124384464674, 0.1336763717258247, 0.07791968888247314, 0.1122986953270522, 0.0]], [[0.0, 0.053506994544094716, 0.09716530128580185, 0.08402208773912916, 0.10522434104080443, 0.09752520164029824, 0.09544694735878789, 0.060282530270800654], [0.053506994544094716, 0.0, 0.046054315963183726, 0.10277760701175218, 0.05305921129665052, 0.08990413714451084, 0.053403348610660865, 0.0742344329247973], [0.09716530128580185, 0.046054315963183726, 0.0, 0.14324017518723453, 0.02891058128900047, 0.1161328145282076, 0.04343302133391582, 0.11496220011000712], [0.08402208773912916, 0.10277760701175218, 0.14324017518723453, 0.0, 0.13609891234499905, 0.08577324492326517, 0.13061267531595097, 0.055804224464814325], [0.10522434104080443, 0.05305921129665052, 0.02891058128900047, 0.13609891234499905, 0.0, 0.11552985948058597, 0.038096559400715414, 0.115252358509556], [0.09752520164029824, 0.08990413714451084, 0.1161328145282076, 0.08577324492326517, 0.11552985948058597, 0.0, 0.12264457877193846, 0.06155111951320968], [0.09544694735878789, 0.053403348610660865, 0.04343302133391582, 0.13061267531595097, 0.038096559400715414, 0.12264457877193846, 0.0, 0.11954996049486316], [0.060282530270800654, 0.0742344329247973, 0.11496220011000712, 0.055804224464814325, 0.115252358509556, 0.06155111951320968, 0.11954996049486316, 0.0]], [[0.0, 0.08149127516489342, 0.03658629715014375, 0.14022671065802703, 0.05693968366798503, 0.053574809187891176, 0.043098619053877664, 0.07503909611014821], [0.08149127516489342, 0.0, 0.05238766014436664, 0.11465526829276909, 0.05415438051463417, 0.08187206505672347, 0.05417585185193451, 0.07507554935263279], [0.03658629715014375, 0.05238766014436664, 0.0, 0.11512927638599477, 0.050050711271952715, 0.05331803548704967, 0.02575919182604036, 0.053820446823517436], [0.14022671065802703, 0.11465526829276909, 0.11512927638599477, 0.0, 0.12365000765661102, 0.10066982863457606, 0.10709890409093671, 0.07563332191487117], [0.05693968366798503, 0.05415438051463417, 0.050050711271952715, 0.12365000765661102, 0.0, 0.05890460857324371, 0.03659550731049692, 0.06386445961954165], [0.053574809187891176, 0.08187206505672347, 0.05331803548704967, 0.10066982863457606, 0.05890460857324371, 0.0, 0.04241802420341401, 0.056932857984819236], [0.043098619053877664, 0.05417585185193451, 0.02575919182604036, 0.10709890409093671, 0.03659550731049692, 0.04241802420341401, 0.0, 0.04613881061343948], [0.07503909611014821, 0.07507554935263279, 0.053820446823517436, 0.07563332191487117, 0.06386445961954165, 0.056932857984819236, 0.04613881061343948, 0.0]], [[0.0, 0.021392207846043215, 0.04182017996168665, 0.04724003868782216, 0.05466901798098679, 0.05966168913127862, 0.10205716656653613, 0.10583078145817297], [0.021392207846043215, 0.0, 0.03665691640118762, 0.04979661073685364, 0.04512766569932531, 0.046519311718829816, 0.08518285087625857, 0.08822292428558451], [0.04182017996168665, 0.03665691640118762, 0.0, 0.025000492435399962, 0.03744143104655819, 0.05461032862592346, 0.07348889769590211, 0.07657819621176974], [0.04724003868782216, 0.04979661073685364, 0.025000492435399962, 0.0, 0.054043150494001574, 0.07757265478950608, 0.09341464889326372, 0.09455217541877349], [0.05466901798098679, 0.04512766569932531, 0.03744143104655819, 0.054043150494001574, 0.0, 0.04002732418277347, 0.05836495253097774, 0.06430154234854955], [0.05966168913127862, 0.046519311718829816, 0.05461032862592346, 0.07757265478950608, 0.04002732418277347, 0.0, 0.06034161207580611, 0.06893132965225575], [0.10205716656653613, 0.08518285087625857, 0.07348889769590211, 0.09341464889326372, 0.05836495253097774, 0.06034161207580611, 0.0, 0.019846018043965536], [0.10583078145817297, 0.08822292428558451, 0.07657819621176974, 0.09455217541877349, 0.06430154234854955, 0.06893132965225575, 0.019846018043965536, 0.0]], [[0.0, 0.06974142645045281, 0.07760302986471426, 0.27447594750490595, 0.10321909405782798, 0.09639875341224431, 0.07319837640044104, 0.08720092820446573], [0.06974142645045281, 0.0, 0.10729786564308817, 0.28480931293369266, 0.11498021185772919, 0.0970364535554325, 0.09631875194973312, 0.0776498192604811], [0.07760302986471426, 0.10729786564308817, 0.0, 0.23514286082753927, 0.04721050850394759, 0.07501612506041001, 0.0183692773200354, 0.05852623948820221], [0.27447594750490595, 0.28480931293369266, 0.23514286082753927, 0.0, 0.23953585752794493, 0.21046585069508456, 0.23722533799926976, 0.22440677127923778], [0.10321909405782798, 0.11498021185772919, 0.04721050850394759, 0.23953585752794493, 0.0, 0.10053929690854911, 0.04195850074114446, 0.06506294994474326], [0.09639875341224431, 0.0970364535554325, 0.07501612506041001, 0.21046585069508456, 0.10053929690854911, 0.0, 0.06954524536357194, 0.044979286938111346], [0.07319837640044104, 0.09631875194973312, 0.0183692773200354, 0.23722533799926976, 0.04195850074114446, 0.06954524536357194, 0.0, 0.04659807433917989], [0.08720092820446573, 0.0776498192604811, 0.05852623948820221, 0.22440677127923778, 0.06506294994474326, 0.044979286938111346, 0.04659807433917989, 0.0]], [[0.0, 0.23898643036386996, 0.19814165538524106, 0.1531949111187806, 0.16743794366101658, 0.1837379892347039, 0.22406956478180035, 0.2915324844522534], [0.23898643036386996, 0.0, 0.07856469576769023, 0.2767186152602834, 0.192614989226469, 0.0777234346983426, 0.12378580048643799, 0.2228304146694148], [0.19814165538524106, 0.07856469576769023, 0.0, 0.22845312127078676, 0.16725395346122307, 0.06812161101597712, 0.11384650481672129, 0.19500045868931082], [0.1531949111187806, 0.2767186152602834, 0.22845312127078676, 0.0, 0.23052169288623503, 0.2332343593708685, 0.26930864249299097, 0.29659448377618786], [0.16743794366101658, 0.192614989226469, 0.16725395346122307, 0.23052169288623503, 0.0, 0.1866565195427498, 0.12177563552557037, 0.1658045588130625], [0.1837379892347039, 0.0777234346983426, 0.06812161101597712, 0.2332343593708685, 0.1866565195427498, 0.0, 0.13345706066266103, 0.2391103048731537], [0.22406956478180035, 0.12378580048643799, 0.11384650481672129, 0.26930864249299097, 0.12177563552557037, 0.13345706066266103, 0.0, 0.125737286760349], [0.2915324844522534, 0.2228304146694148, 0.19500045868931082, 0.29659448377618786, 0.1658045588130625, 0.2391103048731537, 0.125737286760349, 0.0]], [[0.0, 0.04198068099598582, 0.021344160513403414, 0.20601541443037227, 0.05566469313489767, 0.059523971596796524, 0.053246777761134796, 0.0685529617259102], [0.04198068099598582, 0.0, 0.04684609650940521, 0.21922531807334117, 0.07663228710250114, 0.07163826284532551, 0.062298809050119405, 0.04209022515910734], [0.021344160513403414, 0.04684609650940521, 0.0, 0.18804239242161017, 0.04591106646097808, 0.04428686085015152, 0.034138931208518984, 0.060855968675670884], [0.20601541443037227, 0.21922531807334117, 0.18804239242161017, 0.0, 0.19229939551335612, 0.1664365067294168, 0.17000781355093594, 0.1971625505572557], [0.05566469313489767, 0.07663228710250114, 0.04591106646097808, 0.19229939551335612, 0.0, 0.06624925856115327, 0.04728656336263767, 0.08871371564657038], [0.059523971596796524, 0.07163826284532551, 0.04428686085015152, 0.1664365067294168, 0.06624925856115327, 0.0, 0.0529015525209018, 0.05804344278726862], [0.053246777761134796, 0.062298809050119405, 0.034138931208518984, 0.17000781355093594, 0.04728656336263767, 0.0529015525209018, 0.0, 0.06305667332106658], [0.0685529617259102, 0.04209022515910734, 0.060855968675670884, 0.1971625505572557, 0.08871371564657038, 0.05804344278726862, 0.06305667332106658, 0.0]], [[0.0, 0.15677892090713014, 0.09156229577916727, 0.27316338689001646, 0.13785110299617237, 0.17664225082875842, 0.11484569016042352, 0.1922634574224058], [0.15677892090713014, 0.0, 0.20393769452940214, 0.3234964807382727, 0.13293763234447528, 0.2319642494231096, 0.11111830413484547, 0.16575111097615944], [0.09156229577916727, 0.20393769452940214, 0.0, 0.1995039592887945, 0.21914374783969717, 0.2352752648944345, 0.17837380307308764, 0.26336077339195296], [0.27316338689001646, 0.3234964807382727, 0.1995039592887945, 0.0, 0.37570762044670414, 0.3730706467154419, 0.3048270636033123, 0.3756979521234112], [0.13785110299617237, 0.13293763234447528, 0.21914374783969717, 0.37570762044670414, 0.0, 0.1452738393161451, 0.09195560437820904, 0.11586514468001248], [0.17664225082875842, 0.2319642494231096, 0.2352752648944345, 0.3730706467154419, 0.1452738393161451, 0.0, 0.16860518134084945, 0.16061380424146807], [0.11484569016042352, 0.11111830413484547, 0.17837380307308764, 0.3048270636033123, 0.09195560437820904, 0.16860518134084945, 0.0, 0.09761776709179405], [0.1922634574224058, 0.16575111097615944, 0.26336077339195296, 0.3756979521234112, 0.11586514468001248, 0.16061380424146807, 0.09761776709179405, 0.0]], [[0.0, 0.07858291222803908, 0.12331646347084013, 0.3374154508518604, 0.07882257456231084, 0.15802526492349986, 0.10183512271468682, 0.17503006065760948], [0.07858291222803908, 0.0, 0.06794139116016236, 0.30348240653395825, 0.06051569944935802, 0.10534216852441487, 0.06147141213272592, 0.11599699213688104], [0.12331646347084013, 0.06794139116016236, 0.0, 0.29063328661642795, 0.08618053232740323, 0.07191976941958422, 0.03305030252422288, 0.05736774884652397], [0.3374154508518604, 0.30348240653395825, 0.29063328661642795, 0.0, 0.34869787387903367, 0.2966440506542103, 0.3020491993690552, 0.2914539712005808], [0.07882257456231084, 0.06051569944935802, 0.08618053232740323, 0.34869787387903367, 0.0, 0.1013599229416853, 0.06844036993001303, 0.12488902662791483], [0.15802526492349986, 0.10534216852441487, 0.07191976941958422, 0.2966440506542103, 0.1013599229416853, 0.0, 0.07504261355387161, 0.059995927756136845], [0.10183512271468682, 0.06147141213272592, 0.03305030252422288, 0.3020491993690552, 0.06844036993001303, 0.07504261355387161, 0.0, 0.07526282195937982], [0.17503006065760948, 0.11599699213688104, 0.05736774884652397, 0.2914539712005808, 0.12488902662791483, 0.059995927756136845, 0.07526282195937982, 0.0]], [[0.0, 0.022541140616546027, 0.08629000655833184, 0.06661541387657495, 0.0575590366295263, 0.05155005630203062, 0.10811214618616878, 0.11390656253322141], [0.022541140616546027, 0.0, 0.10129290369501844, 0.08499330664831975, 0.04158684017882036, 0.06252928489051814, 0.12864540854764225, 0.13576211098216923], [0.08629000655833184, 0.10129290369501844, 0.0, 0.06688379117372963, 0.13738107540949826, 0.09861052431390364, 0.1091542404420621, 0.07911806293516427], [0.06661541387657495, 0.08499330664831975, 0.06688379117372963, 0.0, 0.10718053960260154, 0.06453737907842018, 0.08982737787243152, 0.07725839193653687], [0.0575590366295263, 0.04158684017882036, 0.13738107540949826, 0.10718053960260154, 0.0, 0.08241684895968035, 0.1519437255064826, 0.16617407327748282], [0.05155005630203062, 0.06252928489051814, 0.09861052431390364, 0.06453737907842018, 0.08241684895968035, 0.0, 0.11918449599903169, 0.11471703214061588], [0.10811214618616878, 0.12864540854764225, 0.1091542404420621, 0.08982737787243152, 0.1519437255064826, 0.11918449599903169, 0.0, 0.052183545939029755], [0.11390656253322141, 0.13576211098216923, 0.07911806293516427, 0.07725839193653687, 0.16617407327748282, 0.11471703214061588, 0.052183545939029755, 0.0]], [[0.0, 0.10596191176539363, 0.07760830755925228, 0.1312300223715331, 0.06145858723289538, 0.08638960561000145, 0.06596564801965037, 0.03609304953701974], [0.10596191176539363, 0.0, 0.10060897230474464, 0.1521266382039839, 0.09064563920145208, 0.06637953097005157, 0.15901342855828307, 0.09332342542136932], [0.07760830755925228, 0.10060897230474464, 0.0, 0.1549885664844412, 0.1181119258162788, 0.07153369663534428, 0.09908024829485056, 0.0424149061852137], [0.1312300223715331, 0.1521266382039839, 0.1549885664844412, 0.0, 0.11870424592283448, 0.12456987527059522, 0.1668682988575923, 0.1409117090682038], [0.06145858723289538, 0.09064563920145208, 0.1181119258162788, 0.11870424592283448, 0.0, 0.08323548595417143, 0.11094657693659209, 0.08216279843367666], [0.08638960561000145, 0.06637953097005157, 0.07153369663534428, 0.12456987527059522, 0.08323548595417143, 0.0, 0.12107544358720022, 0.06877387416074424], [0.06596564801965037, 0.15901342855828307, 0.09908024829485056, 0.1668682988575923, 0.11094657693659209, 0.12107544358720022, 0.0, 0.07392367934493517], [0.03609304953701974, 0.09332342542136932, 0.0424149061852137, 0.1409117090682038, 0.08216279843367666, 0.06877387416074424, 0.07392367934493517, 0.0]], [[0.0, 0.10914092572910739, 0.12166088752579297, 0.1957220011454845, 0.13177498983351638, 0.09452238316511963, 0.18190054567856137, 0.1256821984495326], [0.10914092572910739, 0.0, 0.11983838630715023, 0.14753019610412377, 0.04863856846408646, 0.14099173946586477, 0.125450169801197, 0.08600150238667183], [0.12166088752579297, 0.11983838630715023, 0.0, 0.247676380709806, 0.09265729275213427, 0.08466076179209057, 0.09972661558180046, 0.06778942822856437], [0.1957220011454845, 0.14753019610412377, 0.247676380709806, 0.0, 0.18715772782349185, 0.23598023063724446, 0.2620331388575663, 0.2245115886118189], [0.13177498983351638, 0.04863856846408646, 0.09265729275213427, 0.18715772782349185, 0.0, 0.13670537746304445, 0.08192894940618298, 0.05957734184048661], [0.09452238316511963, 0.14099173946586477, 0.08466076179209057, 0.23598023063724446, 0.13670537746304445, 0.0, 0.165091483046774, 0.1340887015162727], [0.18190054567856137, 0.125450169801197, 0.09972661558180046, 0.2620331388575663, 0.08192894940618298, 0.165091483046774, 0.0, 0.082541817165968], [0.1256821984495326, 0.08600150238667183, 0.06778942822856437, 0.2245115886118189, 0.05957734184048661, 0.1340887015162727, 0.082541817165968, 0.0]], [[0.0, 0.0, 0.0, 0.0, 0.0, 0.0, 0.0, 0.0], [0.0, 0.0, 0.0, 0.0, 0.0, 0.0, 0.0, 0.0], [0.0, 0.0, 0.0, 0.0, 0.0, 0.0, 0.0, 0.0], [0.0, 0.0, 0.0, 0.0, 0.0, 0.0, 0.0, 0.0], [0.0, 0.0, 0.0, 0.0, 0.0, 0.0, 0.0, 0.0], [0.0, 0.0, 0.0, 0.0, 0.0, 0.0, 0.0, 0.0], [0.0, 0.0, 0.0, 0.0, 0.0, 0.0, 0.0, 0.0], [0.0, 0.0, 0.0, 0.0, 0.0, 0.0, 0.0, 0.0]], [[0.0, 0.06502721731881055, 0.15328120487885066, 0.2190276272980648, 0.1410189053377761, 0.04101018801822824, 0.08336708995545986, 0.1482836021892974], [0.06502721731881055, 0.0, 0.10014659367324097, 0.19602021354271826, 0.1165308797397209, 0.1033052271844843, 0.082508031549087, 0.12473791803374026], [0.15328120487885066, 0.10014659367324097, 0.0, 0.18757253932745316, 0.16940636346385854, 0.1850133973730499, 0.12501801098181015, 0.1364527933850444], [0.2190276272980648, 0.19602021354271826, 0.18757253932745316, 0.0, 0.28716710426699743, 0.228160595738083, 0.25671043902600843, 0.2999319525031301], [0.1410189053377761, 0.1165308797397209, 0.16940636346385854, 0.28716710426699743, 0.0, 0.17098637807421657, 0.12460091423199647, 0.10964657639707934], [0.04101018801822824, 0.1033052271844843, 0.1850133973730499, 0.228160595738083, 0.17098637807421657, 0.0, 0.11118119850387734, 0.17900794661914426], [0.08336708995545986, 0.082508031549087, 0.12501801098181015, 0.25671043902600843, 0.12460091423199647, 0.11118119850387734, 0.0, 0.07577300747738404], [0.1482836021892974, 0.12473791803374026, 0.1364527933850444, 0.2999319525031301, 0.10964657639707934, 0.17900794661914426, 0.07577300747738404, 0.0]], [[0.0, 0.18185889164486158, 0.10029778222840063, 0.14542713298744714, 0.12350560615761633, 0.13616262304762433, 0.15402551948092513, 0.14484511513168108], [0.18185889164486158, 0.0, 0.13554736894763, 0.18233534346146396, 0.24093078975927582, 0.22124315614554657, 0.25247015267936734, 0.22427008877507398], [0.10029778222840063, 0.13554736894763, 0.0, 0.14051763425403224, 0.137104235402767, 0.0995531428009938, 0.13605600039747784, 0.11416715346052676], [0.14542713298744714, 0.18233534346146396, 0.14051763425403224, 0.0, 0.1297002079563069, 0.13277798302375723, 0.15472815684085583, 0.13920058538977886], [0.12350560615761633, 0.24093078975927582, 0.137104235402767, 0.1297002079563069, 0.0, 0.07968447422020473, 0.061945784980159985, 0.058921720080217704], [0.13616262304762433, 0.22124315614554657, 0.0995531428009938, 0.13277798302375723, 0.07968447422020473, 0.0, 0.06074580891444739, 0.0498428831955278], [0.15402551948092513, 0.25247015267936734, 0.13605600039747784, 0.15472815684085583, 0.061945784980159985, 0.06074580891444739, 0.0, 0.044025541097709016], [0.14484511513168108, 0.22427008877507398, 0.11416715346052676, 0.13920058538977886, 0.058921720080217704, 0.0498428831955278, 0.044025541097709016, 0.0]], [[0.0, 0.04329022987880873, 0.0686804282809079, 0.14537727597594755, 0.10447247358429079, 0.07827285429181838, 0.10482119288808668, 0.12174701438462474], [0.04329022987880873, 0.0, 0.03648903276443506, 0.15742725456419923, 0.07628665233332335, 0.07816930519313366, 0.07302488876897806, 0.0858769198295924], [0.0686804282809079, 0.03648903276443506, 0.0, 0.16075124503265162, 0.09483261008975682, 0.08960745582389607, 0.0646910259610102, 0.08563565263490792], [0.14537727597594755, 0.15742725456419923, 0.16075124503265162, 0.0, 0.18405935958754857, 0.18326859896440822, 0.19729855550505912, 0.22351765783081157], [0.10447247358429079, 0.07628665233332335, 0.09483261008975682, 0.18405935958754857, 0.0, 0.13301350127028633, 0.09187653303906575, 0.07899495809208255], [0.07827285429181838, 0.07816930519313366, 0.08960745582389607, 0.18326859896440822, 0.13301350127028633, 0.0, 0.08908159017534231, 0.1113806542116182], [0.10482119288808668, 0.07302488876897806, 0.0646910259610102, 0.19729855550505912, 0.09187653303906575, 0.08908159017534231, 0.0, 0.041847921698720314], [0.12174701438462474, 0.0858769198295924, 0.08563565263490792, 0.22351765783081157, 0.07899495809208255, 0.1113806542116182, 0.041847921698720314, 0.0]], [[0.0, 0.15189531076451931, 0.11263539369967668, 0.25379549445646465, 0.09971143986633654, 0.2227306119154897, 0.15972235989246786, 0.14461200035160093], [0.15189531076451931, 0.0, 0.17381682685716138, 0.27996714600275635, 0.13391013040194083, 0.23553387170468276, 0.07458606683365733, 0.17311655439540174], [0.11263539369967668, 0.17381682685716138, 0.0, 0.24050432428613144, 0.09904764521721554, 0.12602829877531732, 0.1680893246055445, 0.0972612145368651], [0.25379549445646465, 0.27996714600275635, 0.24050432428613144, 0.0, 0.2869195853432639, 0.2542302454568477, 0.32332870938097036, 0.3043721540902966], [0.09971143986633654, 0.13391013040194083, 0.09904764521721554, 0.2869195853432639, 0.0, 0.17396615682722527, 0.11565046783710203, 0.056868648686258245], [0.2227306119154897, 0.23553387170468276, 0.12602829877531732, 0.2542302454568477, 0.17396615682722527, 0.0, 0.22027164914337216, 0.14254142138752693], [0.15972235989246786, 0.07458606683365733, 0.1680893246055445, 0.32332870938097036, 0.11565046783710203, 0.22027164914337216, 0.0, 0.14406521993617402], [0.14461200035160093, 0.17311655439540174, 0.0972612145368651, 0.3043721540902966, 0.056868648686258245, 0.14254142138752693, 0.14406521993617402, 0.0]], [[0.0, 0.09417996823880513, 0.09876851435875422, 0.11414731056613377, 0.08920431545992942, 0.11705479753885918, 0.07991592495751003, 0.0807056448088782], [0.09417996823880513, 0.0, 0.06489932360715955, 0.08469859607053082, 0.026043970758193407, 0.12744182913392407, 0.10778153607428317, 0.049511805879704766], [0.09876851435875422, 0.06489932360715955, 0.0, 0.11609074078786301, 0.07214090443396501, 0.11302359893727852, 0.09641194192384803, 0.04811264008228823], [0.11414731056613377, 0.08469859607053082, 0.11609074078786301, 0.0, 0.09527086708207216, 0.1584485215167165, 0.15669310445146428, 0.10139547291956369], [0.08920431545992942, 0.026043970758193407, 0.07214090443396501, 0.09527086708207216, 0.0, 0.11332992917657884, 0.09695327256572213, 0.039467068670027854], [0.11705479753885918, 0.12744182913392407, 0.11302359893727852, 0.1584485215167165, 0.11332992917657884, 0.0, 0.06710393100225258, 0.09454491341032568], [0.07991592495751003, 0.10778153607428317, 0.09641194192384803, 0.15669310445146428, 0.09695327256572213, 0.06710393100225258, 0.0, 0.08557801158805728], [0.0807056448088782, 0.049511805879704766, 0.04811264008228823, 0.10139547291956369, 0.039467068670027854, 0.09454491341032568, 0.08557801158805728, 0.0]], [[0.0, 0.06814233559295135, 0.06830167403268626, 0.1730719147910771, 0.14276010711628223, 0.06559144619660674, 0.11162424062144409, 0.07568590116269465], [0.06814233559295135, 0.0, 0.07819022833057014, 0.21460021101918278, 0.10654700043147966, 0.11253708677978795, 0.10245313262190538, 0.06556732455356981], [0.06830167403268626, 0.07819022833057014, 0.0, 0.17412678793204678, 0.14632639387087693, 0.08744809160243208, 0.061406582227144, 0.048263778894613946], [0.1730719147910771, 0.21460021101918278, 0.17412678793204678, 0.0, 0.28441301333072483, 0.14892924701978627, 0.17722332596509457, 0.1665798976812836], [0.14276010711628223, 0.10654700043147966, 0.14632639387087693, 0.28441301333072483, 0.0, 0.15389674612557083, 0.1523375463879872, 0.14903846655354375], [0.06559144619660674, 0.11253708677978795, 0.08744809160243208, 0.14892924701978627, 0.15389674612557083, 0.0, 0.1182679626614415, 0.09594157103670412], [0.11162424062144409, 0.10245313262190538, 0.061406582227144, 0.17722332596509457, 0.1523375463879872, 0.1182679626614415, 0.0, 0.07057606140194367], [0.07568590116269465, 0.06556732455356981, 0.048263778894613946, 0.1665798976812836, 0.14903846655354375, 0.09594157103670412, 0.07057606140194367, 0.0]], [[0.0, 0.018500901989429136, 0.04580050638119005, 0.1189789797649443, 0.05301880773089402, 0.04436035745043816, 0.04256446250973066, 0.08718644278142768], [0.018500901989429136, 0.0, 0.042352586686314024, 0.11314015463825956, 0.05993802118378976, 0.04060697696708109, 0.03278152907685688, 0.08161239919053101], [0.04580050638119005, 0.042352586686314024, 0.0, 0.10826504132833341, 0.05005696719439752, 0.06639123610506133, 0.028271842318205894, 0.049515530881793016], [0.1189789797649443, 0.11314015463825956, 0.10826504132833341, 0.0, 0.10719355300032482, 0.12602508865745812, 0.12308554370443504, 0.10919446751834347], [0.05301880773089402, 0.05993802118378976, 0.05005696719439752, 0.10719355300032482, 0.0, 0.08522855597559474, 0.0695776218011136, 0.0923094312091035], [0.04436035745043816, 0.04060697696708109, 0.06639123610506133, 0.12602508865745812, 0.08522855597559474, 0.0, 0.05459126195298034, 0.09409590945975778], [0.04256446250973066, 0.03278152907685688, 0.028271842318205894, 0.12308554370443504, 0.0695776218011136, 0.05459126195298034, 0.0, 0.0606738462198508], [0.08718644278142768, 0.08161239919053101, 0.049515530881793016, 0.10919446751834347, 0.0923094312091035, 0.09409590945975778, 0.0606738462198508, 0.0]], [[0.0, 0.10343941539368462, 0.13705876614729837, 0.14882306019504668, 0.06920696044202267, 0.09972237932419732, 0.0933559763434409, 0.12763804461261657], [0.10343941539368462, 0.0, 0.14263720888718512, 0.08230396367209272, 0.09295492838133448, 0.10045739742477926, 0.12469770438811796, 0.09022238769328618], [0.13705876614729837, 0.14263720888718512, 0.0, 0.1758177642394912, 0.11302473064731568, 0.18898948195030102, 0.06406997340078208, 0.08641405654021315], [0.14882306019504668, 0.08230396367209272, 0.1758177642394912, 0.0, 0.11824126086692031, 0.11735788102545022, 0.171481787429785, 0.12213004240663723], [0.06920696044202267, 0.09295492838133448, 0.11302473064731568, 0.11824126086692031, 0.0, 0.08512139994443808, 0.08876077648929663, 0.07954824601948311], [0.09972237932419732, 0.10045739742477926, 0.18898948195030102, 0.11735788102545022, 0.08512139994443808, 0.0, 0.16275533033131712, 0.13868919440641023], [0.0933559763434409, 0.12469770438811796, 0.06406997340078208, 0.171481787429785, 0.08876077648929663, 0.16275533033131712, 0.0, 0.087793158210587], [0.12763804461261657, 0.09022238769328618, 0.08641405654021315, 0.12213004240663723, 0.07954824601948311, 0.13868919440641023, 0.087793158210587, 0.0]], [[0.0, 0.03682199624963494, 0.10343212166413512, 0.1537695373344059, 0.06989517054233826, 0.12355201668011373, 0.11048672106396037, 0.14377885408380897], [0.03682199624963494, 0.0, 0.09128061736446928, 0.13782390941841946, 0.07297210197136979, 0.11593888039586288, 0.10441682886188819, 0.11596270356646184], [0.10343212166413512, 0.09128061736446928, 0.0, 0.07076200812523735, 0.06269976243672278, 0.08200939139621546, 0.05189044516143376, 0.09416518502272199], [0.1537695373344059, 0.13782390941841946, 0.07076200812523735, 0.0, 0.0945457617731826, 0.0598584483662834, 0.0669435991728093, 0.07566715848641534], [0.06989517054233826, 0.07297210197136979, 0.06269976243672278, 0.0945457617731826, 0.0, 0.06073076484243079, 0.05703826513023217, 0.11348605004678904], [0.12355201668011373, 0.11593888039586288, 0.08200939139621546, 0.0598584483662834, 0.06073076484243079, 0.0, 0.05300646352850495, 0.09395635622150882], [0.11048672106396037, 0.10441682886188819, 0.05189044516143376, 0.0669435991728093, 0.05703826513023217, 0.05300646352850495, 0.0, 0.0947444986822625], [0.14377885408380897, 0.11596270356646184, 0.09416518502272199, 0.07566715848641534, 0.11348605004678904, 0.09395635622150882, 0.0947444986822625, 0.0]], [[0.0, 0.05173238005282599, 0.05890179760475864, 0.2939732738975232, 0.09342150184028117, 0.1407655808924952, 0.17181150152204883, 0.17284569187620752], [0.05173238005282599, 0.0, 0.05347084228193405, 0.25039974633401035, 0.0743899206070866, 0.09830598560298044, 0.13639808848169332, 0.13071157886696946], [0.05890179760475864, 0.05347084228193405, 0.0, 0.2615343862686771, 0.04537500332450847, 0.10757551888792359, 0.12902174430769656, 0.1435095010194705], [0.2939732738975232, 0.25039974633401035, 0.2615343862686771, 0.0, 0.2388352991873776, 0.16924479269994872, 0.22556013013255066, 0.17529344089438673], [0.09342150184028117, 0.0743899206070866, 0.04537500332450847, 0.2388352991873776, 0.0, 0.10398948725473844, 0.1163068221606124, 0.13317208264494854], [0.1407655808924952, 0.09830598560298044, 0.10757551888792359, 0.16924479269994872, 0.10398948725473844, 0.0, 0.12353396523554136, 0.07563701116070033], [0.17181150152204883, 0.13639808848169332, 0.12902174430769656, 0.22556013013255066, 0.1163068221606124, 0.12353396523554136, 0.0, 0.12091183295989553], [0.17284569187620752, 0.13071157886696946, 0.1435095010194705, 0.17529344089438673, 0.13317208264494854, 0.07563701116070033, 0.12091183295989553, 0.0]], [[0.0, 0.132188410789312, 0.08529106861774527, 0.15397851287296643, 0.1649323785091848, 0.1576658920805227, 0.07156843581965161, 0.15248228285718524], [0.132188410789312, 0.0, 0.11060314960729024, 0.2213497729720872, 0.15902769105273407, 0.11956173046255764, 0.08768034908329457, 0.12830312815814846], [0.08529106861774527, 0.11060314960729024, 0.0, 0.20368146043572963, 0.18473732129499085, 0.1777303753516925, 0.09034687766000886, 0.1792385535658503], [0.15397851287296643, 0.2213497729720872, 0.20368146043572963, 0.0, 0.1574687562157028, 0.15256835998884663, 0.1419134653339162, 0.1603285789699013], [0.1649323785091848, 0.15902769105273407, 0.18473732129499085, 0.1574687562157028, 0.0, 0.0886480881811368, 0.12886655920412793, 0.06747249690302648], [0.1576658920805227, 0.11956173046255764, 0.1777303753516925, 0.15256835998884663, 0.0886480881811368, 0.0, 0.09721417580012752, 0.07001164314241065], [0.07156843581965161, 0.08768034908329457, 0.09034687766000886, 0.1419134653339162, 0.12886655920412793, 0.09721417580012752, 0.0, 0.11318185496366251], [0.15248228285718524, 0.12830312815814846, 0.1792385535658503, 0.1603285789699013, 0.06747249690302648, 0.07001164314241065, 0.11318185496366251, 0.0]], [[0.0, 0.03821760954925496, 0.05391682447185576, 0.18399016204574306, 0.07469716798085022, 0.14754992799605066, 0.17108778408427605, 0.14674712421434175], [0.03821760954925496, 0.0, 0.06420818110724352, 0.1732282945453694, 0.08574909186712482, 0.15039312623506362, 0.17268459229105632, 0.15452213795319036], [0.05391682447185576, 0.06420818110724352, 0.0, 0.16300206064356446, 0.03895099306492234, 0.1086808844182934, 0.14671376143595072, 0.10120752075888738], [0.18399016204574306, 0.1732282945453694, 0.16300206064356446, 0.0, 0.16083535601340015, 0.10843705229463864, 0.17794731651154155, 0.17396531767590728], [0.07469716798085022, 0.08574909186712482, 0.03895099306492234, 0.16083535601340015, 0.0, 0.09172403157062173, 0.1665267294070923, 0.07682495911218785], [0.14754992799605066, 0.15039312623506362, 0.1086808844182934, 0.10843705229463864, 0.09172403157062173, 0.0, 0.1803875904209104, 0.07217820850008101], [0.17108778408427605, 0.17268459229105632, 0.14671376143595072, 0.17794731651154155, 0.1665267294070923, 0.1803875904209104, 0.0, 0.19456430252849546], [0.14674712421434175, 0.15452213795319036, 0.10120752075888738, 0.17396531767590728, 0.07682495911218785, 0.07217820850008101, 0.19456430252849546, 0.0]], [[0.0, 0.05028339029409116, 0.1355157945560427, 0.2233046749014952, 0.13533674887970268, 0.08169529655190597, 0.1509464252469873, 0.1478596855442576], [0.05028339029409116, 0.0, 0.10944524226088687, 0.196965893944899, 0.1370480286348317, 0.08844594086599246, 0.1258613202067254, 0.1178204062377489], [0.1355157945560427, 0.10944524226088687, 0.0, 0.11728961207944284, 0.0942095338603248, 0.1143878518245181, 0.0580347678841074, 0.057299325444165515], [0.2233046749014952, 0.196965893944899, 0.11728961207944284, 0.0, 0.16875877677983972, 0.18421177464003347, 0.08690050881426221, 0.09687871005768542], [0.13533674887970268, 0.1370480286348317, 0.0942095338603248, 0.16875877677983972, 0.0, 0.14412608135197363, 0.13107871222335218, 0.13929601306067338], [0.08169529655190597, 0.08844594086599246, 0.1143878518245181, 0.18421177464003347, 0.14412608135197363, 0.0, 0.10395798935729057, 0.10386105441385657], [0.1509464252469873, 0.1258613202067254, 0.0580347678841074, 0.08690050881426221, 0.13107871222335218, 0.10395798935729057, 0.0, 0.019642266683521654], [0.1478596855442576, 0.1178204062377489, 0.057299325444165515, 0.09687871005768542, 0.13929601306067338, 0.10386105441385657, 0.019642266683521654, 0.0]], [[0.0, 0.08182998065409791, 0.02988909235345178, 0.11808895460703031, 0.08390138241348505, 0.06457691509619011, 0.0747301695991254, 0.09255601607954445], [0.08182998065409791, 0.0, 0.08795805732712261, 0.1778208762920322, 0.07581840343141344, 0.10386711512722191, 0.14339075136680687, 0.16029166466610942], [0.02988909235345178, 0.08795805732712261, 0.0, 0.11410872661426548, 0.08420032488806913, 0.05891673286600197, 0.06191480192135174, 0.10559804284652885], [0.11808895460703031, 0.1778208762920322, 0.11410872661426548, 0.0, 0.12293712712436661, 0.07775662002015582, 0.06569548315521397, 0.07838485566078332], [0.08390138241348505, 0.07581840343141344, 0.08420032488806913, 0.12293712712436661, 0.0, 0.05134639366772098, 0.11104854702196199, 0.13297746463936572], [0.06457691509619011, 0.10386711512722191, 0.05891673286600197, 0.07775662002015582, 0.05134639366772098, 0.0, 0.06165315037342113, 0.09533583710149798], [0.0747301695991254, 0.14339075136680687, 0.06191480192135174, 0.06569548315521397, 0.11104854702196199, 0.06165315037342113, 0.0, 0.08096388077667696], [0.09255601607954445, 0.16029166466610942, 0.10559804284652885, 0.07838485566078332, 0.13297746463936572, 0.09533583710149798, 0.08096388077667696, 0.0]], [[0.0, 0.02420522446144328, 0.07746091304688005, 0.07042686355735535, 0.04741420636478356, 0.11977952585725586, 0.09919273565848305, 0.08163563579458562], [0.02420522446144328, 0.0, 0.06768573106592884, 0.06477410969103296, 0.05892483490619402, 0.09991453389852184, 0.07869484596581108, 0.07288182967858893], [0.07746091304688005, 0.06768573106592884, 0.0, 0.054278134614275594, 0.07979583810984837, 0.06773287196244465, 0.053920446121448216, 0.04763576918391057], [0.07042686355735535, 0.06477410969103296, 0.054278134614275594, 0.0, 0.0936328274672013, 0.08934397283783016, 0.08478281427898987, 0.02853625591892293], [0.04741420636478356, 0.05892483490619402, 0.07979583810984837, 0.0936328274672013, 0.0, 0.12833005883301257, 0.1061323637827474, 0.09403462458954706], [0.11977952585725586, 0.09991453389852184, 0.06773287196244465, 0.08934397283783016, 0.12833005883301257, 0.0, 0.04109023456272092, 0.0773978077612674], [0.09919273565848305, 0.07869484596581108, 0.053920446121448216, 0.08478281427898987, 0.1061323637827474, 0.04109023456272092, 0.0, 0.07165152896948948], [0.08163563579458562, 0.07288182967858893, 0.04763576918391057, 0.02853625591892293, 0.09403462458954706, 0.0773978077612674, 0.07165152896948948, 0.0]], [[0.0, 0.041446210281225596, 0.03451055980524195, 0.16152912503444677, 0.14173390122775412, 0.109533613210186, 0.022629605654593796, 0.09053676805164544], [0.041446210281225596, 0.0, 0.054437513284295955, 0.18137721105563784, 0.12714141265149176, 0.12627916233404474, 0.04623381949230595, 0.09206046061233485], [0.03451055980524195, 0.054437513284295955, 0.0, 0.13626511047074222, 0.14645223126499826, 0.12479434665458605, 0.04487682767174777, 0.09295916641602513], [0.16152912503444677, 0.18137721105563784, 0.13626511047074222, 0.0, 0.20746935966209162, 0.1785490749126297, 0.15637992693535488, 0.15030396894532683], [0.14173390122775412, 0.12714141265149176, 0.14645223126499826, 0.20746935966209162, 0.0, 0.11460007902000177, 0.13204348684017986, 0.07244627543828135], [0.109533613210186, 0.12627916233404474, 0.12479434665458605, 0.1785490749126297, 0.11460007902000177, 0.0, 0.09653624423991684, 0.06859826737675351], [0.022629605654593796, 0.04623381949230595, 0.04487682767174777, 0.15637992693535488, 0.13204348684017986, 0.09653624423991684, 0.0, 0.0765807661372525], [0.09053676805164544, 0.09206046061233485, 0.09295916641602513, 0.15030396894532683, 0.07244627543828135, 0.06859826737675351, 0.0765807661372525, 0.0]], [[0.0, 0.0390459535281596, 0.047103944558242135, 0.24193874952987032, 0.05933356511950127, 0.07568817785477033, 0.06858787475805479, 0.21782670189442088], [0.0390459535281596, 0.0, 0.0683993414468094, 0.2561085687363863, 0.06091382043552822, 0.08557751222330473, 0.07343133340654627, 0.21509072407219904], [0.047103944558242135, 0.0683993414468094, 0.0, 0.20256106627293632, 0.05695267963299918, 0.0468987067582952, 0.06364775208150585, 0.21172704760298788], [0.24193874952987032, 0.2561085687363863, 0.20256106627293632, 0.0, 0.21480752051090388, 0.17518815302109042, 0.21614919894016063, 0.23589427901774168], [0.05933356511950127, 0.06091382043552822, 0.05695267963299918, 0.21480752051090388, 0.0, 0.05696484424046225, 0.04136137053453981, 0.17186773524844814], [0.07568817785477033, 0.08557751222330473, 0.0468987067582952, 0.17518815302109042, 0.05696484424046225, 0.0, 0.05645207882909358, 0.17868553140092805], [0.06858787475805479, 0.07343133340654627, 0.06364775208150585, 0.21614919894016063, 0.04136137053453981, 0.05645207882909358, 0.0, 0.1589748029728335], [0.21782670189442088, 0.21509072407219904, 0.21172704760298788, 0.23589427901774168, 0.17186773524844814, 0.17868553140092805, 0.1589748029728335, 0.0]], [[0.0, 0.043366104205067584, 0.04989819123246791, 0.3063964857205406, 0.1562381721436588, 0.1331752077642051, 0.1893977390111521, 0.17351093989975516], [0.043366104205067584, 0.0, 0.05431754220459178, 0.28681680993746583, 0.16393240237856063, 0.12717616614934865, 0.1824791806408847, 0.1535741000689084], [0.04989819123246791, 0.05431754220459178, 0.0, 0.2644530527254454, 0.1235984654361846, 0.09334571366550105, 0.14840593507401664, 0.13042271526946422], [0.3063964857205406, 0.28681680993746583, 0.2644530527254454, 0.0, 0.2423122463324795, 0.1980661047119077, 0.19928218492073732, 0.1710056535886662], [0.1562381721436588, 0.16393240237856063, 0.1235984654361846, 0.2423122463324795, 0.0, 0.11091123182202321, 0.07024212643430867, 0.11495017646358112], [0.1331752077642051, 0.12717616614934865, 0.09334571366550105, 0.1980661047119077, 0.11091123182202321, 0.0, 0.10942695560921371, 0.08860789831136523], [0.1893977390111521, 0.1824791806408847, 0.14840593507401664, 0.19928218492073732, 0.07024212643430867, 0.10942695560921371, 0.0, 0.06710150480442495], [0.17351093989975516, 0.1535741000689084, 0.13042271526946422, 0.1710056535886662, 0.11495017646358112, 0.08860789831136523, 0.06710150480442495, 0.0]], [[0.0, 0.028729829538367183, 0.08296264017754876, 0.09335384447965701, 0.004940504646885836, 0.021511226261089433, 0.14476322239934442, 0.051247448541786846], [0.028729829538367183, 0.0, 0.05428555166757469, 0.06469538695118734, 0.023790620332077107, 0.0072203353606683255, 0.11624207202741928, 0.02253079015518586], [0.08296264017754876, 0.05428555166757469, 0.0, 0.010426162035911003, 0.07803491593157334, 0.06149587312353977, 0.06214163137983132, 0.03177136313806488], [0.09335384447965701, 0.06469538695118734, 0.010426162035911003, 0.0, 0.08842977642063422, 0.07190163485057527, 0.051732596112282314, 0.042191140128779905], [0.004940504646885836, 0.023790620332077107, 0.07803491593157334, 0.08842977642063422, 0.0, 0.016571393912025945, 0.13986491158256162, 0.04631151524902312], [0.021511226261089433, 0.0072203353606683255, 0.06149587312353977, 0.07190163485057527, 0.016571393912025945, 0.0, 0.12341670903411409, 0.029749169916857155], [0.14476322239934442, 0.11624207202741928, 0.06214163137983132, 0.051732596112282314, 0.13986491158256162, 0.12341670903411409, 0.0, 0.0938231890741346], [0.051247448541786846, 0.02253079015518586, 0.03177136313806488, 0.042191140128779905, 0.04631151524902312, 0.029749169916857155, 0.0938231890741346, 0.0]], [[0.0, 0.09245726100184658, 0.13298471160219275, 0.11909569041976911, 0.07935934266897046, 0.23124895029957637, 0.09477223483892007, 0.12598998734949599], [0.09245726100184658, 0.0, 0.170469170911657, 0.17011063793592918, 0.08728213559876007, 0.2960207150160865, 0.13210503327471873, 0.19309549268426032], [0.13298471160219275, 0.170469170911657, 0.0, 0.10664505405087452, 0.11811574720950681, 0.2289083796647307, 0.12924022651899988, 0.11572299768923457], [0.11909569041976911, 0.17011063793592918, 0.10664505405087452, 0.0, 0.11591786292921823, 0.180289439400357, 0.07167217079628638, 0.14977737400896327], [0.07935934266897046, 0.08728213559876007, 0.11811574720950681, 0.11591786292921823, 0.0, 0.2494287486197128, 0.07040775381753936, 0.15292729944830508], [0.23124895029957637, 0.2960207150160865, 0.2289083796647307, 0.180289439400357, 0.2494287486197128, 0.0, 0.1938661567903013, 0.1768683626846849], [0.09477223483892007, 0.13210503327471873, 0.12924022651899988, 0.07167217079628638, 0.07040775381753936, 0.1938661567903013, 0.0, 0.15018723915261384], [0.12598998734949599, 0.19309549268426032, 0.11572299768923457, 0.14977737400896327, 0.15292729944830508, 0.1768683626846849, 0.15018723915261384, 0.0]], [[0.0, 0.028008074169018665, 0.07781397039625747, 0.2516361636282459, 0.07389830613866087, 0.07282435441159646, 0.09518919664949126, 0.1315211808284662], [0.028008074169018665, 0.0, 0.0610334737481914, 0.2414200444739184, 0.09134732983310317, 0.06619734346166642, 0.09035206618838774, 0.11436573601172322], [0.07781397039625747, 0.0610334737481914, 0.0, 0.19258723910110773, 0.09971219245170311, 0.06449798932788386, 0.05977140186423268, 0.07451383422358364], [0.2516361636282459, 0.2414200444739184, 0.19258723910110773, 0.0, 0.23065890050524637, 0.19047664526521485, 0.16133829458912027, 0.19108891716610427], [0.07389830613866087, 0.09134732983310317, 0.09971219245170311, 0.23065890050524637, 0.0, 0.09540729136038298, 0.08058184102341151, 0.15751563642554073], [0.07282435441159646, 0.06619734346166642, 0.06449798932788386, 0.19047664526521485, 0.09540729136038298, 0.0, 0.05391239433613458, 0.10688139532625707], [0.09518919664949126, 0.09035206618838774, 0.05977140186423268, 0.16133829458912027, 0.08058184102341151, 0.05391239433613458, 0.0, 0.11303781723274134], [0.1315211808284662, 0.11436573601172322, 0.07451383422358364, 0.19108891716610427, 0.15751563642554073, 0.10688139532625707, 0.11303781723274134, 0.0]], [[0.0, 0.0880730260854822, 0.11767515903429165, 0.2636750649431096, 0.13056183005609837, 0.15780108611761426, 0.17245742923424334, 0.17577160951250873], [0.0880730260854822, 0.0, 0.07437383491456973, 0.19553406408020205, 0.05856186118324565, 0.1332825089910549, 0.0923758372526998, 0.10245244497601283], [0.11767515903429165, 0.07437383491456973, 0.0, 0.16019230151326766, 0.09946443722251294, 0.11269559218789164, 0.08416636872181801, 0.09287802167254994], [0.2636750649431096, 0.19553406408020205, 0.16019230151326766, 0.0, 0.1955046452789979, 0.16222600739549006, 0.12839170891656915, 0.1230141668744735], [0.13056183005609837, 0.05856186118324565, 0.09946443722251294, 0.1955046452789979, 0.0, 0.1789744702258817, 0.07701151129628289, 0.12081865904826854], [0.15780108611761426, 0.1332825089910549, 0.11269559218789164, 0.16222600739549006, 0.1789744702258817, 0.0, 0.15147461494861894, 0.11292215067767869], [0.17245742923424334, 0.0923758372526998, 0.08416636872181801, 0.12839170891656915, 0.07701151129628289, 0.15147461494861894, 0.0, 0.07252809152158352], [0.17577160951250873, 0.10245244497601283, 0.09287802167254994, 0.1230141668744735, 0.12081865904826854, 0.11292215067767869, 0.07252809152158352, 0.0]], [[0.0, 0.09559618337912631, 0.1449144969511498, 0.1743099128668354, 0.09404080830098821, 0.1333602147996648, 0.13500685835878912, 0.16233545009363895], [0.09559618337912631, 0.0, 0.1110610770499469, 0.16065171097305, 0.08119373155105046, 0.11087358949607172, 0.1469425775747961, 0.1276739439335608], [0.1449144969511498, 0.1110610770499469, 0.0, 0.11680068260430257, 0.12511742898679035, 0.10372322843298729, 0.16903989929379334, 0.12008644670868487], [0.1743099128668354, 0.16065171097305, 0.11680068260430257, 0.0, 0.1563411520405902, 0.09755607925990702, 0.17403938538664804, 0.1504147115597347], [0.09404080830098821, 0.08119373155105046, 0.12511742898679035, 0.1563411520405902, 0.0, 0.07924500347492812, 0.11251524182526915, 0.11806341829345013], [0.1333602147996648, 0.11087358949607172, 0.10372322843298729, 0.09755607925990702, 0.07924500347492812, 0.0, 0.09715261780148275, 0.07666607418201847], [0.13500685835878912, 0.1469425775747961, 0.16903989929379334, 0.17403938538664804, 0.11251524182526915, 0.09715261780148275, 0.0, 0.08632882900812709], [0.16233545009363895, 0.1276739439335608, 0.12008644670868487, 0.1504147115597347, 0.11806341829345013, 0.07666607418201847, 0.08632882900812709, 0.0]], [[0.0, 0.07053713404506558, 0.11037867426648817, 0.12503106995637325, 0.12653050851190156, 0.07148881752601105, 0.12862156954295426, 0.07717149810619527], [0.07053713404506558, 0.0, 0.06572888406329559, 0.15893490756925063, 0.11081427981163126, 0.07159621145742057, 0.09814275211856882, 0.07026862752770312], [0.11037867426648817, 0.06572888406329559, 0.0, 0.21604401587737004, 0.08847752520610817, 0.06602981998332398, 0.11257392609195833, 0.06649380400213685], [0.12503106995637325, 0.15893490756925063, 0.21604401587737004, 0.0, 0.23354825516808994, 0.1770359982328945, 0.2125664490050431, 0.1874574662752504], [0.12653050851190156, 0.11081427981163126, 0.08847752520610817, 0.23354825516808994, 0.0, 0.09297512250398833, 0.153254853205757, 0.055020106062938647], [0.07148881752601105, 0.07159621145742057, 0.06602981998332398, 0.1770359982328945, 0.09297512250398833, 0.0, 0.1422356196882243, 0.043061073111196134], [0.12862156954295426, 0.09814275211856882, 0.11257392609195833, 0.2125664490050431, 0.153254853205757, 0.1422356196882243, 0.0, 0.13520097036140943], [0.07717149810619527, 0.07026862752770312, 0.06649380400213685, 0.1874574662752504, 0.055020106062938647, 0.043061073111196134, 0.13520097036140943, 0.0]], [[0.0, 0.03180262699741745, 0.033998802993022, 0.27878744273596506, 0.048547314755118025, 0.07195712274620028, 0.08737853867790424, 0.11985333212744692], [0.03180262699741745, 0.0, 0.05138371678344437, 0.282967481852971, 0.051539464081434894, 0.09493237755182157, 0.0883668861667528, 0.1299034924015122], [0.033998802993022, 0.05138371678344437, 0.0, 0.26570732333587954, 0.026280603412687908, 0.05355915062646811, 0.06617942913696602, 0.14265485192601177], [0.27878744273596506, 0.282967481852971, 0.26570732333587954, 0.0, 0.2672782248063532, 0.23397227158354728, 0.21555204859725682, 0.32389873057323926], [0.048547314755118025, 0.051539464081434894, 0.026280603412687908, 0.2672782248063532, 0.0, 0.07042344038126466, 0.05731366598725563, 0.16221996973114905], [0.07195712274620028, 0.09493237755182157, 0.05355915062646811, 0.23397227158354728, 0.07042344038126466, 0.0, 0.07430873616919902, 0.15843831949803663], [0.08737853867790424, 0.0883668861667528, 0.06617942913696602, 0.21555204859725682, 0.05731366598725563, 0.07430873616919902, 0.0, 0.18479834430309675], [0.11985333212744692, 0.1299034924015122, 0.14265485192601177, 0.32389873057323926, 0.16221996973114905, 0.15843831949803663, 0.18479834430309675, 0.0]], [[0.0, 0.04780285095072426, 0.07541189574424154, 0.1261445980944024, 0.12068637383794525, 0.08130693089499251, 0.09831914215925804, 0.09773796520288755], [0.04780285095072426, 0.0, 0.09326204324765107, 0.14069202359682587, 0.1389102197293034, 0.08160269432346245, 0.09173639087683265, 0.053345003429801884], [0.07541189574424154, 0.09326204324765107, 0.0, 0.09691087909238368, 0.14419139005655401, 0.12226065115613062, 0.12564115414891863, 0.1270159584573823], [0.1261445980944024, 0.14069202359682587, 0.09691087909238368, 0.0, 0.20186420827935625, 0.1655242412330752, 0.20449600551325856, 0.17816499555728088], [0.12068637383794525, 0.1389102197293034, 0.14419139005655401, 0.20186420827935625, 0.0, 0.18847625299084214, 0.15723663150423287, 0.16688565873802017], [0.08130693089499251, 0.08160269432346245, 0.12226065115613062, 0.1655242412330752, 0.18847625299084214, 0.0, 0.0870000413849024, 0.09919778758545773], [0.09831914215925804, 0.09173639087683265, 0.12564115414891863, 0.20449600551325856, 0.15723663150423287, 0.0870000413849024, 0.0, 0.09095213711618366], [0.09773796520288755, 0.053345003429801884, 0.1270159584573823, 0.17816499555728088, 0.16688565873802017, 0.09919778758545773, 0.09095213711618366, 0.0]], [[0.0, 0.06538079965337441, 0.07280106877024645, 0.23018609017313413, 0.07435041278144632, 0.10233926593448249, 0.12957484432258998, 0.16542851484062435], [0.06538079965337441, 0.0, 0.09821908148883532, 0.2412044121540567, 0.05721523887491468, 0.10920752824388157, 0.12817697683091045, 0.15104258121262618], [0.07280106877024645, 0.09821908148883532, 0.0, 0.16318219305602372, 0.07911306685474856, 0.06527614656554967, 0.08054196018463404, 0.11967251451129972], [0.23018609017313413, 0.2412044121540567, 0.16318219305602372, 0.0, 0.20043458081944895, 0.17113410678534097, 0.12411884939061482, 0.16512092905744277], [0.07435041278144632, 0.05721523887491468, 0.07911306685474856, 0.20043458081944895, 0.0, 0.09099277903734106, 0.0878911905936034, 0.13002874042760867], [0.10233926593448249, 0.10920752824388157, 0.06527614656554967, 0.17113410678534097, 0.09099277903734106, 0.0, 0.07881910326857756, 0.07946323873283835], [0.12957484432258998, 0.12817697683091045, 0.08054196018463404, 0.12411884939061482, 0.0878911905936034, 0.07881910326857756, 0.0, 0.1065567037155241], [0.16542851484062435, 0.15104258121262618, 0.11967251451129972, 0.16512092905744277, 0.13002874042760867, 0.07946323873283835, 0.1065567037155241, 0.0]], [[0.0, 0.10901208304527576, 0.1030188665138049, 0.15293989000940977, 0.11402224251459966, 0.12291806265537, 0.13845135862039198, 0.25980409411715294], [0.10901208304527576, 0.0, 0.08718602891300357, 0.11247840692711646, 0.09063398030235274, 0.0737715980956835, 0.10190916220788025, 0.21052495943651914], [0.1030188665138049, 0.08718602891300357, 0.0, 0.14817583093226327, 0.1321466950313588, 0.0787215319443629, 0.08685103839023367, 0.18023022332482772], [0.15293989000940977, 0.11247840692711646, 0.14817583093226327, 0.0, 0.16096003892563504, 0.09862727266582463, 0.11829497037021076, 0.2082725324255456], [0.11402224251459966, 0.09063398030235274, 0.1321466950313588, 0.16096003892563504, 0.0, 0.15216881490265946, 0.11860233835599936, 0.2885994306484626], [0.12291806265537, 0.0737715980956835, 0.0787215319443629, 0.09862727266582463, 0.15216881490265946, 0.0, 0.10842243656667451, 0.1545579871160226], [0.13845135862039198, 0.10190916220788025, 0.08685103839023367, 0.11829497037021076, 0.11860233835599936, 0.10842243656667451, 0.0, 0.2059848997852201], [0.25980409411715294, 0.21052495943651914, 0.18023022332482772, 0.2082725324255456, 0.2885994306484626, 0.1545579871160226, 0.2059848997852201, 0.0]], [[0.0, 0.14422139501971373, 0.110880733558688, 0.30140355688132586, 0.12366859015290914, 0.14612474018804633, 0.13114406913751517, 0.1368542257930705], [0.14422139501971373, 0.0, 0.06366338875971937, 0.2626863227743163, 0.06039265779200912, 0.08275273449035171, 0.09425553913527626, 0.059278250395387824], [0.110880733558688, 0.06366338875971937, 0.0, 0.25620437483280395, 0.0840148321761732, 0.07049877253240122, 0.0533088609563579, 0.03653897382859181], [0.30140355688132586, 0.2626863227743163, 0.25620437483280395, 0.0, 0.23941914387920854, 0.21276291755574864, 0.21923132525255365, 0.23136847610747244], [0.12366859015290914, 0.06039265779200912, 0.0840148321761732, 0.23941914387920854, 0.0, 0.08396186400762462, 0.09599889084671483, 0.080012624753953], [0.14612474018804633, 0.08275273449035171, 0.07049877253240122, 0.21276291755574864, 0.08396186400762462, 0.0, 0.04147832533430311, 0.0409535268429236], [0.13114406913751517, 0.09425553913527626, 0.0533088609563579, 0.21923132525255365, 0.09599889084671483, 0.04147832533430311, 0.0, 0.03931098886692424], [0.1368542257930705, 0.059278250395387824, 0.03653897382859181, 0.23136847610747244, 0.080012624753953, 0.0409535268429236, 0.03931098886692424, 0.0]], [[0.0, 0.14380745359512437, 0.21982337330013282, 0.46618978186462917, 0.21784487344401118, 0.4269110793467572, 0.25529787589420366, 0.41148468708539315], [0.14380745359512437, 0.0, 0.16669828847897164, 0.4068116133737653, 0.15632378256618712, 0.37399173373882594, 0.31243081095391034, 0.41367015556789277], [0.21982337330013282, 0.16669828847897164, 0.0, 0.5422315772589151, 0.2841712664681781, 0.30878609970991167, 0.3478068621857105, 0.35390741449953417], [0.46618978186462917, 0.4068116133737653, 0.5422315772589151, 0.0, 0.3911535391483536, 0.5742696082364603, 0.5174996798438888, 0.6711316756684911], [0.21784487344401118, 0.15632378256618712, 0.2841712664681781, 0.3911535391483536, 0.0, 0.5101025511866382, 0.41133844698110245, 0.45275602561879597], [0.4269110793467572, 0.37399173373882594, 0.30878609970991167, 0.5742696082364603, 0.5101025511866382, 0.0, 0.37761175918610823, 0.5286917506394999], [0.25529787589420366, 0.31243081095391034, 0.3478068621857105, 0.5174996798438888, 0.41133844698110245, 0.37761175918610823, 0.0, 0.5914240942804612], [0.41148468708539315, 0.41367015556789277, 0.35390741449953417, 0.6711316756684911, 0.45275602561879597, 0.5286917506394999, 0.5914240942804612, 0.0]], [[0.0, 0.048232918130424636, 0.06735083331270893, 0.21389242126100708, 0.05294628810539943, 0.06849947784897958, 0.10273524772304857, 0.07797338971044183], [0.048232918130424636, 0.0, 0.031023446001797034, 0.1775657927515587, 0.030692411626344812, 0.03842083893515758, 0.06580899061015286, 0.057061309321666906], [0.06735083331270893, 0.031023446001797034, 0.0, 0.16191609183947092, 0.05083283456344471, 0.04263874788092786, 0.044269183563014604, 0.03112114573486306], [0.21389242126100708, 0.1775657927515587, 0.16191609183947092, 0.0, 0.20217102484928695, 0.15570373186929093, 0.16010369446301942, 0.17337335035323764], [0.05294628810539943, 0.030692411626344812, 0.05083283456344471, 0.20217102484928695, 0.0, 0.06426086673668022, 0.07467970453497413, 0.06836566475599425], [0.06849947784897958, 0.03842083893515758, 0.04263874788092786, 0.15570373186929093, 0.06426086673668022, 0.0, 0.06674436381433722, 0.06476009816659435], [0.10273524772304857, 0.06580899061015286, 0.044269183563014604, 0.16010369446301942, 0.07467970453497413, 0.06674436381433722, 0.0, 0.044848188078313846], [0.07797338971044183, 0.057061309321666906, 0.03112114573486306, 0.17337335035323764, 0.06836566475599425, 0.06476009816659435, 0.044848188078313846, 0.0]], [[0.0, 0.031568155990905664, 0.033705361653185814, 0.1297101964687134, 0.04636790278488102, 0.12107538298028042, 0.16483713824052176, 0.10393036591385836], [0.031568155990905664, 0.0, 0.023321437307547738, 0.12087688597032871, 0.0285292330921766, 0.10169643879351516, 0.14777189905635452, 0.10655835669208631], [0.033705361653185814, 0.023321437307547738, 0.0, 0.10875519845301043, 0.030089589350353906, 0.09463480214447945, 0.14516353345880262, 0.08633301352530127], [0.1297101964687134, 0.12087688597032871, 0.10875519845301043, 0.0, 0.1040110995587209, 0.13380257762338527, 0.17197797384543392, 0.06401923387610242], [0.04636790278488102, 0.0285292330921766, 0.030089589350353906, 0.1040110995587209, 0.0, 0.09774955417312914, 0.15261177788850083, 0.09227008916596516], [0.12107538298028042, 0.10169643879351516, 0.09463480214447945, 0.13380257762338527, 0.09774955417312914, 0.0, 0.07787654960642017, 0.1262009575197141], [0.16483713824052176, 0.14777189905635452, 0.14516353345880262, 0.17197797384543392, 0.15261177788850083, 0.07787654960642017, 0.0, 0.1764969471055773], [0.10393036591385836, 0.10655835669208631, 0.08633301352530127, 0.06401923387610242, 0.09227008916596516, 0.1262009575197141, 0.1764969471055773, 0.0]], [[0.0, 0.065208818197223, 0.06562138608966099, 0.15337423324942392, 0.038359232506443124, 0.09269093676814184, 0.10158135232344347, 0.0972506595367107], [0.065208818197223, 0.0, 0.03001752690097386, 0.12115983164426115, 0.06124599416544707, 0.057436138785125164, 0.08581094819494807, 0.0453111342598304], [0.06562138608966099, 0.03001752690097386, 0.0, 0.1193076729357042, 0.05907377836136701, 0.0710697369492366, 0.06286178339489075, 0.05879755964402466], [0.15337423324942392, 0.12115983164426115, 0.1193076729357042, 0.0, 0.137520457669254, 0.07714471614602007, 0.09929676134681203, 0.11665954036724671], [0.038359232506443124, 0.06124599416544707, 0.05907377836136701, 0.137520457669254, 0.0, 0.08151714782824797, 0.09219486995153527, 0.09462629956896214], [0.09269093676814184, 0.057436138785125164, 0.0710697369492366, 0.07714471614602007, 0.08151714782824797, 0.0, 0.09051387916404388, 0.06804951572181638], [0.10158135232344347, 0.08581094819494807, 0.06286178339489075, 0.09929676134681203, 0.09219486995153527, 0.09051387916404388, 0.0, 0.10668805603036785], [0.0972506595367107, 0.0453111342598304, 0.05879755964402466, 0.11665954036724671, 0.09462629956896214, 0.06804951572181638, 0.10668805603036785, 0.0]], [[0.0, 0.06272138274423227, 0.22962641842199763, 0.14257093955763292, 0.07247208486940326, 0.3693022338043377, 0.10182086304541221, 0.24456429926710707], [0.06272138274423227, 0.0, 0.2659806866838491, 0.10193894011388398, 0.056514137492755086, 0.41620395948226124, 0.1415686315319991, 0.29368298649484387], [0.22962641842199763, 0.2659806866838491, 0.0, 0.2989339771747483, 0.24099603649433343, 0.38942154933319095, 0.2448549905719578, 0.11951496873975295], [0.14257093955763292, 0.10193894011388398, 0.2989339771747483, 0.0, 0.14419058051672465, 0.49035167704444854, 0.23555575294383066, 0.34826702886926125], [0.07247208486940326, 0.056514137492755086, 0.24099603649433343, 0.14419058051672465, 0.0, 0.3902344296180933, 0.11695164386342435, 0.26078053352957986], [0.3693022338043377, 0.41620395948226124, 0.38942154933319095, 0.49035167704444854, 0.3902344296180933, 0.0, 0.2925620513914138, 0.28466243714869216], [0.10182086304541221, 0.1415686315319991, 0.2448549905719578, 0.23555575294383066, 0.11695164386342435, 0.2925620513914138, 0.0, 0.21905204534794945], [0.24456429926710707, 0.29368298649484387, 0.11951496873975295, 0.34826702886926125, 0.26078053352957986, 0.28466243714869216, 0.21905204534794945, 0.0]], [[0.0, 0.05848771215903208, 0.20195659069123328, 0.09715494507203232, 0.11681443583017648, 0.30233629584670135, 0.21230515715136053, 0.31818058870923], [0.05848771215903208, 0.0, 0.25240075112336885, 0.10598222280429064, 0.10037494770519029, 0.3476294672664318, 0.2525962102548749, 0.3670608887045672], [0.20195659069123328, 0.25240075112336885, 0.0, 0.21084718710918957, 0.2496455922056179, 0.25315246243946526, 0.19322477004225827, 0.17431773815348264], [0.09715494507203232, 0.10598222280429064, 0.21084718710918957, 0.0, 0.12229333190247667, 0.3384279396807629, 0.24976099181401054, 0.333685274474567], [0.11681443583017648, 0.10037494770519029, 0.2496455922056179, 0.12229333190247667, 0.0, 0.35068296955991185, 0.2324915045370459, 0.34260899871191763], [0.30233629584670135, 0.3476294672664318, 0.25315246243946526, 0.3384279396807629, 0.35068296955991185, 0.0, 0.13532447379190263, 0.1744312591413313], [0.21230515715136053, 0.2525962102548749, 0.19322477004225827, 0.24976099181401054, 0.2324915045370459, 0.13532447379190263, 0.0, 0.16479700201261918], [0.31818058870923, 0.3670608887045672, 0.17431773815348264, 0.333685274474567, 0.34260899871191763, 0.1744312591413313, 0.16479700201261918, 0.0]], [[0.0, 0.053394880054003946, 0.08323450233803278, 0.16831802126300385, 0.04988588732649273, 0.09195403015273329, 0.12706154606030645, 0.12812335246483808], [0.053394880054003946, 0.0, 0.06202354251745687, 0.17057720926591438, 0.07115459973809231, 0.11953830869211235, 0.11484648445764699, 0.13575557295762813], [0.08323450233803278, 0.06202354251745687, 0.0, 0.13226925902133344, 0.06629566458288928, 0.09926704213118519, 0.061949740117466484, 0.08804844146218443], [0.16831802126300385, 0.17057720926591438, 0.13226925902133344, 0.0, 0.16096858842226394, 0.09353685345627655, 0.0962174233668456, 0.11497606765918277], [0.04988588732649273, 0.07115459973809231, 0.06629566458288928, 0.16096858842226394, 0.0, 0.09052412997219192, 0.10032547940680137, 0.09007607137597387], [0.09195403015273329, 0.11953830869211235, 0.09926704213118519, 0.09353685345627655, 0.09052412997219192, 0.0, 0.09948901447780914, 0.09025897663874154], [0.12706154606030645, 0.11484648445764699, 0.061949740117466484, 0.0962174233668456, 0.10032547940680137, 0.09948901447780914, 0.0, 0.057358164902433915], [0.12812335246483808, 0.13575557295762813, 0.08804844146218443, 0.11497606765918277, 0.09007607137597387, 0.09025897663874154, 0.057358164902433915, 0.0]], [[0.0, 0.11347099255347075, 0.13057606179637338, 0.1597567667946678, 0.24334529197838506, 0.16054441662070265, 0.18617749760319977, 0.1966550211801275], [0.11347099255347075, 0.0, 0.20997427479416064, 0.19191571502795188, 0.3070628407137665, 0.19324543400795496, 0.2252957196227219, 0.23826435842106328], [0.13057606179637338, 0.20997427479416064, 0.0, 0.20429669501508868, 0.23034886051075718, 0.19555289717522822, 0.22462180424018374, 0.21203171256367986], [0.1597567667946678, 0.19191571502795188, 0.20429669501508868, 0.0, 0.17970717816965956, 0.054557801523140576, 0.10160253302737854, 0.07426084578165287], [0.24334529197838506, 0.3070628407137665, 0.23034886051075718, 0.17970717816965956, 0.0, 0.15515474329040424, 0.1266092491030009, 0.12314250621247162], [0.16054441662070265, 0.19324543400795496, 0.19555289717522822, 0.054557801523140576, 0.15515474329040424, 0.0, 0.062781716461221, 0.05158796813832909], [0.18617749760319977, 0.2252957196227219, 0.22462180424018374, 0.10160253302737854, 0.1266092491030009, 0.062781716461221, 0.0, 0.06630231869984438], [0.1966550211801275, 0.23826435842106328, 0.21203171256367986, 0.07426084578165287, 0.12314250621247162, 0.05158796813832909, 0.06630231869984438, 0.0]], [[0.0, 0.12183424426867343, 0.03674338101972916, 0.12079822466559885, 0.07772046290632614, 0.21854144426887043, 0.14443154504088404, 0.004609463031725187], [0.12183424426867343, 0.0, 0.15832887517063668, 0.001041781094703916, 0.04426745883557096, 0.0977583039585095, 0.022750066108767713, 0.11724817066655946], [0.03674338101972916, 0.15832887517063668, 0.0, 0.1572966416796989, 0.11435021825591395, 0.2545415801439451, 0.18083600560428362, 0.041350415852141116], [0.12079822466559885, 0.001041781094703916, 0.1572966416796989, 0.0, 0.04322646896486834, 0.09879552000720601, 0.023791610047127605, 0.11621173890416543], [0.07772046290632614, 0.04426745883557096, 0.11435021825591395, 0.04322646896486834, 0.0, 0.14175973820115678, 0.0669902214008622, 0.07312018471098836], [0.21854144426887043, 0.0977583039585095, 0.2545415801439451, 0.09879552000720601, 0.14175973820115678, 0.0, 0.07508604036314544, 0.2140120827874343], [0.14443154504088404, 0.022750066108767713, 0.18083600560428362, 0.023791610047127605, 0.0669902214008622, 0.07508604036314544, 0.0, 0.1398554381890251], [0.004609463031725187, 0.11724817066655946, 0.041350415852141116, 0.11621173890416543, 0.07312018471098836, 0.2140120827874343, 0.1398554381890251, 0.0]], [[0.0, 0.03550639939189492, 0.1473704675085428, 0.09271094402225036, 0.133074111406618, 0.10930476366718503, 0.17621289505537852, 0.06263764498711183], [0.03550639939189492, 0.0, 0.1247329608759064, 0.08474221704888596, 0.12110487682283595, 0.10248300637208199, 0.15686867385142433, 0.044889924963363144], [0.1473704675085428, 0.1247329608759064, 0.0, 0.1914862292280668, 0.13934389190464164, 0.20581408668435944, 0.12794009188319205, 0.1302549454210274], [0.09271094402225036, 0.08474221704888596, 0.1914862292280668, 0.0, 0.14829573865617388, 0.07782228627414797, 0.18795036392842585, 0.06851764192752836], [0.133074111406618, 0.12110487682283595, 0.13934389190464164, 0.14829573865617388, 0.0, 0.17193093872480866, 0.058862006716758605, 0.11060809634465751], [0.10930476366718503, 0.10248300637208199, 0.20581408668435944, 0.07782228627414797, 0.17193093872480866, 0.0, 0.20870060370531418, 0.10996130973852788], [0.17621289505537852, 0.15686867385142433, 0.12794009188319205, 0.18795036392842585, 0.058862006716758605, 0.20870060370531418, 0.0, 0.14564088855753987], [0.06263764498711183, 0.044889924963363144, 0.1302549454210274, 0.06851764192752836, 0.11060809634465751, 0.10996130973852788, 0.14564088855753987, 0.0]], [[0.0, 0.0447704644998802, 0.02726462899028003, 0.21378704445557584, 0.06162945385832011, 0.053184039163905766, 0.036897359088453256, 0.05930056429839777], [0.0447704644998802, 0.0, 0.04916705728808393, 0.23644671533990885, 0.04164219131620989, 0.04333950819013098, 0.04257777092456122, 0.0563960148117154], [0.02726462899028003, 0.04916705728808393, 0.0, 0.2097161017761125, 0.0731281178563442, 0.06561886651170287, 0.03264485197091214, 0.07765575715229886], [0.21378704445557584, 0.23644671533990885, 0.2097161017761125, 0.0, 0.25241403500589343, 0.21849783806174491, 0.2211622213667879, 0.21994186934015486], [0.06162945385832011, 0.04164219131620989, 0.0731281178563442, 0.25241403500589343, 0.0, 0.06086924001298599, 0.049314768561013536, 0.05999091577829549], [0.053184039163905766, 0.04333950819013098, 0.06561886651170287, 0.21849783806174491, 0.06086924001298599, 0.0, 0.0667669798026996, 0.05305667274445163], [0.036897359088453256, 0.04257777092456122, 0.03264485197091214, 0.2211622213667879, 0.049314768561013536, 0.0667669798026996, 0.0, 0.0692562032283153], [0.05930056429839777, 0.0563960148117154, 0.07765575715229886, 0.21994186934015486, 0.05999091577829549, 0.05305667274445163, 0.0692562032283153, 0.0]], [[0.0, 0.33640812809714454, 0.2814612698944383, 0.4597136698486264, 0.3392826986916715, 0.3515020985427149, 0.3963818949906605, 0.3543385295825523], [0.33640812809714454, 0.0, 0.059441915395159195, 0.1475594086799215, 0.04471580306457268, 0.05104576760316638, 0.10590964180470458, 0.03354514601582829], [0.2814612698944383, 0.059441915395159195, 0.0, 0.20410721455219186, 0.08182060032488121, 0.07984004138722448, 0.1528426933501241, 0.0864546692863088], [0.4597136698486264, 0.1475594086799215, 0.20410721455219186, 0.0, 0.13590593049318758, 0.1633417008718561, 0.08610516337658423, 0.12160712574094722], [0.3392826986916715, 0.04471580306457268, 0.08182060032488121, 0.13590593049318758, 0.0, 0.0948490828183347, 0.07177071826013436, 0.024433452238738645], [0.3515020985427149, 0.05104576760316638, 0.07984004138722448, 0.1633417008718561, 0.0948490828183347, 0.0, 0.14556786617687417, 0.07766631956071815], [0.3963818949906605, 0.10590964180470458, 0.1528426933501241, 0.08610516337658423, 0.07177071826013436, 0.14556786617687417, 0.0, 0.07248850607697443], [0.3543385295825523, 0.03354514601582829, 0.0864546692863088, 0.12160712574094722, 0.024433452238738645, 0.07766631956071815, 0.07248850607697443, 0.0]], [[0.0, 0.25183358581191867, 0.23277993243574138, 0.23853367988290808, 0.16803068333296683, 0.18504642000616067, 0.17453955777386496, 0.16900701647399574], [0.25183358581191867, 0.0, 0.02187133607407229, 0.015369049607549538, 0.0906883450639997, 0.07322746550887817, 0.08405084110799736, 0.08969581918371257], [0.23277993243574138, 0.02187133607407229, 0.0, 0.006514326199832674, 0.06936182699872057, 0.0517089328843273, 0.06264830775323461, 0.06835771978082214], [0.23853367988290808, 0.015369049607549538, 0.006514326199832674, 0.0, 0.07574814699604712, 0.05814462749364428, 0.0690543771602544, 0.07474706312479579], [0.16803068333296683, 0.0906883450639997, 0.06936182699872057, 0.07574814699604712, 0.0, 0.017846855944579465, 0.006799685547971252, 0.0010179051871161027], [0.18504642000616067, 0.07322746550887817, 0.0517089328843273, 0.05814462749364428, 0.017846855944579465, 0.0, 0.011050488730014357, 0.016829693724160502], [0.17453955777386496, 0.08405084110799736, 0.06264830775323461, 0.0690543771602544, 0.006799685547971252, 0.011050488730014357, 0.0, 0.005781874370255555], [0.16900701647399574, 0.08969581918371257, 0.06835771978082214, 0.07474706312479579, 0.0010179051871161027, 0.016829693724160502, 0.005781874370255555, 0.0]], [[0.0, 0.046141066609969694, 0.07147148802980577, 0.3003925472916766, 0.056416135593887466, 0.08451114594491023, 0.01532381784963898, 0.15769381535993368], [0.046141066609969694, 0.0, 0.09848652076628668, 0.3172934284918354, 0.08557542010765248, 0.10304486035920728, 0.04911054638525017, 0.1871494938659629], [0.07147148802980577, 0.09848652076628668, 0.0, 0.3118209377053528, 0.07321314657539675, 0.11228589244582692, 0.059156927568360475, 0.09359158941196183], [0.3003925472916766, 0.3172934284918354, 0.3118209377053528, 0.0, 0.2628418242413463, 0.2318737592890376, 0.29769740573271064, 0.35832847079851105], [0.056416135593887466, 0.08557542010765248, 0.07321314657539675, 0.2628418242413463, 0.0, 0.07786293054321171, 0.048837512131062674, 0.15280597776214044], [0.08451114594491023, 0.10304486035920728, 0.11228589244582692, 0.2318737592890376, 0.07786293054321171, 0.0, 0.083254804292629, 0.191275558806172], [0.01532381784963898, 0.04911054638525017, 0.059156927568360475, 0.29769740573271064, 0.048837512131062674, 0.083254804292629, 0.0, 0.14848877434279897], [0.15769381535993368, 0.1871494938659629, 0.09359158941196183, 0.35832847079851105, 0.15280597776214044, 0.191275558806172, 0.14848877434279897, 0.0]], [[0.0, 0.05060513025858061, 0.03914233448078778, 0.16517514717519544, 0.08364665162867965, 0.05296595287088662, 0.04143472794377672, 0.05367186071353265], [0.05060513025858061, 0.0, 0.03462543535810332, 0.16773887801091658, 0.11893082093054093, 0.060172277365196036, 0.07913822852648784, 0.08857109068786954], [0.03914233448078778, 0.03462543535810332, 0.0, 0.14705645248854352, 0.09623144806589125, 0.03528856500085639, 0.05431015533007636, 0.061128409967053175], [0.16517514717519544, 0.16773887801091658, 0.14705645248854352, 0.0, 0.18853915998837661, 0.12266450246458221, 0.1566257875175463, 0.13917759212846748], [0.08364665162867965, 0.11893082093054093, 0.09623144806589125, 0.18853915998837661, 0.0, 0.10971231258156082, 0.05691754588866867, 0.06258077523633537], [0.05296595287088662, 0.060172277365196036, 0.03528856500085639, 0.12266450246458221, 0.10971231258156082, 0.0, 0.06495709146479825, 0.06337343397097697], [0.04143472794377672, 0.07913822852648784, 0.05431015533007636, 0.1566257875175463, 0.05691754588866867, 0.06495709146479825, 0.0, 0.02125175216158795], [0.05367186071353265, 0.08857109068786954, 0.061128409967053175, 0.13917759212846748, 0.06258077523633537, 0.06337343397097697, 0.02125175216158795, 0.0]], [[0.0, 0.014836706839547943, 0.0727159759570664, 0.11884216364320226, 0.05444834510961078, 0.09647690734132462, 0.08702623604858581, 0.14057910662888026], [0.014836706839547943, 0.0, 0.06972006103293119, 0.12044069796533344, 0.0572145726413011, 0.09131421981610485, 0.08489414008842953, 0.14203942591721772], [0.0727159759570664, 0.06972006103293119, 0.0, 0.07941790625569102, 0.04367844846595014, 0.05526310102568886, 0.05805742707987626, 0.09509773132729815], [0.11884216364320226, 0.12044069796533344, 0.07941790625569102, 0.0, 0.08465797886516559, 0.08434375363735314, 0.06656664902866367, 0.05078948734535369], [0.05444834510961078, 0.0572145726413011, 0.04367844846595014, 0.08465797886516559, 0.0, 0.08399658204708559, 0.06092384042002059, 0.09768175766038328], [0.09647690734132462, 0.09131421981610485, 0.05526310102568886, 0.08434375363735314, 0.08399658204708559, 0.0, 0.04702417958318405, 0.09326666413841345], [0.08702623604858581, 0.08489414008842953, 0.05805742707987626, 0.06656664902866367, 0.06092384042002059, 0.04702417958318405, 0.0, 0.06737824864054673], [0.14057910662888026, 0.14203942591721772, 0.09509773132729815, 0.05078948734535369, 0.09768175766038328, 0.09326666413841345, 0.06737824864054673, 0.0]], [[0.0, 0.08308536613021138, 0.09503045953921321, 0.2475423748724668, 0.07705336290704413, 0.06811279603843443, 0.04822772947406032, 0.134571862509674], [0.08308536613021138, 0.0, 0.12023287415168755, 0.29410740236183297, 0.030171920958970283, 0.05645042954777574, 0.05870030919900459, 0.11625445550798404], [0.09503045953921321, 0.12023287415168755, 0.0, 0.20399922819704838, 0.12774309023367666, 0.1147285365314687, 0.0839434325366018, 0.07693070645947775], [0.2475423748724668, 0.29410740236183297, 0.20399922819704838, 0.0, 0.2888675192239463, 0.2815347229244804, 0.24387235018090272, 0.24428485138088246], [0.07705336290704413, 0.030171920958970283, 0.12774309023367666, 0.2888675192239463, 0.0, 0.04864517814233097, 0.059211787370137756, 0.12608130515567428], [0.06811279603843443, 0.05645042954777574, 0.1147285365314687, 0.2815347229244804, 0.04864517814233097, 0.0, 0.06606942170622762, 0.11002682774660644], [0.04822772947406032, 0.05870030919900459, 0.0839434325366018, 0.24387235018090272, 0.059211787370137756, 0.06606942170622762, 0.0, 0.10847013020875404], [0.134571862509674, 0.11625445550798404, 0.07693070645947775, 0.24428485138088246, 0.12608130515567428, 0.11002682774660644, 0.10847013020875404, 0.0]], [[0.0, 0.11855704086847559, 0.2426751178847112, 0.2911799395412519, 0.22423092453855237, 0.126543822057937, 0.3119980015615, 0.24607373053633722], [0.11855704086847559, 0.0, 0.23141309181668054, 0.24358682595547276, 0.18860309395876965, 0.15934740697067876, 0.3264016241918192, 0.20503965192613868], [0.2426751178847112, 0.23141309181668054, 0.0, 0.1992072243907804, 0.09212835579536281, 0.1535666843959365, 0.16782838841560593, 0.1472684531747811], [0.2911799395412519, 0.24358682595547276, 0.1992072243907804, 0.0, 0.1977731075584368, 0.2804460773846767, 0.30711730737032217, 0.07455492686291255], [0.22423092453855237, 0.18860309395876965, 0.09212835579536281, 0.1977731075584368, 0.0, 0.15376534612462214, 0.16700007966702804, 0.15998291336927514], [0.126543822057937, 0.15934740697067876, 0.1535666843959365, 0.2804460773846767, 0.15376534612462214, 0.0, 0.23277900994321168, 0.2213347955044822], [0.3119980015615, 0.3264016241918192, 0.16782838841560593, 0.30711730737032217, 0.16700007966702804, 0.23277900994321168, 0.0, 0.28160009710320505], [0.24607373053633722, 0.20503965192613868, 0.1472684531747811, 0.07455492686291255, 0.15998291336927514, 0.2213347955044822, 0.28160009710320505, 0.0]], [[0.0, 0.11921110704968044, 0.162873228306636, 0.07177757070604132, 0.08165922856368557, 0.08875114392701129, 0.16412647443983863, 0.16070684490287915], [0.11921110704968044, 0.0, 0.16844758606846194, 0.08958426546717589, 0.10841314794787892, 0.19768855371545097, 0.24908275772713473, 0.0769859622368569], [0.162873228306636, 0.16844758606846194, 0.0, 0.18851058614063074, 0.21776509010783165, 0.1717512631513, 0.16417941647982917, 0.13942027819751457], [0.07177757070604132, 0.08958426546717589, 0.18851058614063074, 0.0, 0.033986850205927496, 0.15830921744514964, 0.20099663283983474, 0.15606014639397262], [0.08165922856368557, 0.10841314794787892, 0.21776509010783165, 0.033986850205927496, 0.0, 0.1650420729285665, 0.21924226806491767, 0.17710260968082686], [0.08875114392701129, 0.19768855371545097, 0.1717512631513, 0.15830921744514964, 0.1650420729285665, 0.0, 0.13261113061493515, 0.21629506461460485], [0.16412647443983863, 0.24908275772713473, 0.16417941647982917, 0.20099663283983474, 0.21924226806491767, 0.13261113061493515, 0.0, 0.26584161948817686], [0.16070684490287915, 0.0769859622368569, 0.13942027819751457, 0.15606014639397262, 0.17710260968082686, 0.21629506461460485, 0.26584161948817686, 0.0]], [[0.0, 0.013063740871593083, 0.05929316535348967, 0.18424860517333377, 0.023764210332028, 0.04173011143229599, 0.10985278384281054, 0.05442076179306398], [0.013063740871593083, 0.0, 0.06479893563708101, 0.17270969802702116, 0.01536268854916996, 0.03111102644276317, 0.11167896895980162, 0.05714419607599875], [0.05929316535348967, 0.06479893563708101, 0.0, 0.22849651133283683, 0.05706115444111042, 0.09483322528024633, 0.05478254799621422, 0.014666554142287928], [0.18424860517333377, 0.17270969802702116, 0.22849651133283683, 0.0, 0.1741203981659073, 0.1434779642834805, 0.254416693018032, 0.21592261453650805], [0.023764210332028, 0.01536268854916996, 0.05706115444111042, 0.1741203981659073, 0.0, 0.0388635137866257, 0.0994922316570479, 0.04684500005674307], [0.04173011143229599, 0.03111102644276317, 0.09483322528024633, 0.1434779642834805, 0.0388635137866257, 0.0, 0.1376849888320346, 0.08554813632591281], [0.10985278384281054, 0.11167896895980162, 0.05478254799621422, 0.254416693018032, 0.0994922316570479, 0.1376849888320346, 0.0, 0.05564523062422166], [0.05442076179306398, 0.05714419607599875, 0.014666554142287928, 0.21592261453650805, 0.04684500005674307, 0.08554813632591281, 0.05564523062422166, 0.0]], [[0.0, 0.05789284884500256, 0.08140979331345546, 0.12161369205767568, 0.05535208342561237, 0.006118457836801794, 0.06736562050874459, 0.05923583731778754], [0.05789284884500256, 0.0, 0.13890441124519048, 0.17878537165316977, 0.002546985566845975, 0.06399575834556083, 0.009501621324449087, 0.11687636408106293], [0.08140979331345546, 0.13890441124519048, 0.0, 0.04039489725067312, 0.13638943260525668, 0.07531213836107349, 0.14827367643827813, 0.022229291108953483], [0.12161369205767568, 0.17878537165316977, 0.04039489725067312, 0.0, 0.17628833230934213, 0.11554035461359301, 0.18808447546464765, 0.06259905770044964], [0.05535208342561237, 0.002546985566845975, 0.13638943260525668, 0.17628833230934213, 0.0, 0.06145632447415352, 0.01204835534014831, 0.11435280012242362], [0.006118457836801794, 0.06399575834556083, 0.07531213836107349, 0.11554035461359301, 0.06145632447415352, 0.0, 0.07346298285330936, 0.053128400774292636], [0.06736562050874459, 0.009501621324449087, 0.14827367643827813, 0.18808447546464765, 0.01204835534014831, 0.07346298285330936, 0.0, 0.12627955326310103], [0.05923583731778754, 0.11687636408106293, 0.022229291108953483, 0.06259905770044964, 0.11435280012242362, 0.053128400774292636, 0.12627955326310103, 0.0]], [[0.0, 0.13495194557226245, 0.15274501860045003, 0.22679156501548617, 0.17929379669306017, 0.09018011437786139, 0.14737756269948654, 0.06081393523174179], [0.13495194557226245, 0.0, 0.12632552235699107, 0.2865835529054746, 0.0946595145552667, 0.15651334681193854, 0.2523872138351488, 0.19062424545948145], [0.15274501860045003, 0.12632552235699107, 0.0, 0.2713520838924862, 0.08941207912214101, 0.16208928638589665, 0.2967114760142598, 0.17616337018093486], [0.22679156501548617, 0.2865835529054746, 0.2713520838924862, 0.0, 0.264021712392541, 0.3093487957114803, 0.2717684995548107, 0.22146455185745237], [0.17929379669306017, 0.0946595145552667, 0.08941207912214101, 0.264021712392541, 0.0, 0.21097775956111528, 0.31285610296043803, 0.22025348388526667], [0.09018011437786139, 0.15651334681193854, 0.16208928638589665, 0.3093487957114803, 0.21097775956111528, 0.0, 0.18337872865942542, 0.10389772430937455], [0.14737756269948654, 0.2523872138351488, 0.2967114760142598, 0.2717684995548107, 0.31285610296043803, 0.18337872865942542, 0.0, 0.14615859779088136], [0.06081393523174179, 0.19062424545948145, 0.17616337018093486, 0.22146455185745237, 0.22025348388526667, 0.10389772430937455, 0.14615859779088136, 0.0]], [[0.0, 0.09835538260989644, 0.29528328737065307, 0.030050648297646334, 0.02877609758156223, 0.046458297941853924, 0.08291361162610704, 0.03449204280407365], [0.09835538260989644, 0.0, 0.20044037610341378, 0.06850174088134059, 0.12673733963382408, 0.14406274265588118, 0.01555289508035487, 0.1323480906253774], [0.29528328737065307, 0.20044037610341378, 0.0, 0.26682490835926126, 0.32202881354242624, 0.338192348120894, 0.21563225121325671, 0.3272773978170034], [0.030050648297646334, 0.06850174088134059, 0.26682490835926126, 0.0, 0.05876153031601375, 0.0763664325837294, 0.05299563919099941, 0.0644558164341043], [0.02877609758156223, 0.12673733963382408, 0.32202881354242624, 0.05876153031601375, 0.0, 0.017718800898865537, 0.11138751485674843, 0.005724466252205164], [0.046458297941853924, 0.14406274265588118, 0.338192348120894, 0.0763664325837294, 0.017718800898865537, 0.0, 0.1287858833932086, 0.011996391045716079], [0.08291361162610704, 0.01555289508035487, 0.21563225121325671, 0.05299563919099941, 0.11138751485674843, 0.1287858833932086, 0.0, 0.1170204128668492], [0.03449204280407365, 0.1323480906253774, 0.3272773978170034, 0.0644558164341043, 0.005724466252205164, 0.011996391045716079, 0.1170204128668492, 0.0]], [[0.0, 0.06166632519922609, 0.07103065314989092, 0.06203645188483973, 0.0990398150888608, 0.0880683971981831, 0.10587810147771996, 0.10593245744922765], [0.06166632519922609, 0.0, 0.13155282683346037, 0.11472884424502632, 0.0485436129457183, 0.08922775227332179, 0.04704109795360925, 0.05416017762544148], [0.07103065314989092, 0.13155282683346037, 0.0, 0.04032211259102097, 0.16236482409367367, 0.12219000063131713, 0.17277974618733613, 0.169215726732138], [0.06203645188483973, 0.11472884424502632, 0.04032211259102097, 0.0, 0.13604512413301362, 0.08448950910182247, 0.15024281567766923, 0.14278148832043738], [0.0990398150888608, 0.0485436129457183, 0.16236482409367367, 0.13604512413301362, 0.0, 0.07701586134034663, 0.02228285905424233, 0.0070728180798467445], [0.0880683971981831, 0.08922775227332179, 0.12219000063131713, 0.08448950910182247, 0.07701586134034663, 0.0, 0.09821712176515734, 0.08189707177816573], [0.10587810147771996, 0.04704109795360925, 0.17277974618733613, 0.15024281567766923, 0.02228285905424233, 0.09821712176515734, 0.0, 0.02063000671783535], [0.10593245744922765, 0.05416017762544148, 0.169215726732138, 0.14278148832043738, 0.0070728180798467445, 0.08189707177816573, 0.02063000671783535, 0.0]], [[0.0, 0.12387521421593713, 0.1418679170161235, 0.43636922304782594, 0.11512651558511006, 0.12818045464668573, 0.08156393301797951, 0.12056369255471829], [0.12387521421593713, 0.0, 0.14348400694156235, 0.3540313863698298, 0.08773687575854157, 0.1623393274590362, 0.07115912799173771, 0.05463515635403764], [0.1418679170161235, 0.14348400694156235, 0.0, 0.3631882281243101, 0.1908337371485849, 0.21631804806387528, 0.15488756330068865, 0.1786400485102025], [0.43636922304782594, 0.3540313863698298, 0.3631882281243101, 0.0, 0.3906293459300222, 0.49757443571512044, 0.3878688141594118, 0.3782767025193747], [0.11512651558511006, 0.08773687575854157, 0.1908337371485849, 0.3906293459300222, 0.0, 0.17566811853706277, 0.042043095340678203, 0.03838945783803638], [0.12818045464668573, 0.1623393274590362, 0.21631804806387528, 0.49757443571512044, 0.17566811853706277, 0.0, 0.15976785568320548, 0.16289133079691398], [0.08156393301797951, 0.07115912799173771, 0.15488756330068865, 0.3878688141594118, 0.042043095340678203, 0.15976785568320548, 0.0, 0.04803109102717923], [0.12056369255471829, 0.05463515635403764, 0.1786400485102025, 0.3782767025193747, 0.03838945783803638, 0.16289133079691398, 0.04803109102717923, 0.0]], [[0.0, 0.01611309180760741, 0.09144365864029244, 0.2890894315217179, 0.05529291403611844, 0.06827166019544866, 0.07740586689883279, 0.06809577091541721], [0.01611309180760741, 0.0, 0.0947498309628843, 0.2973596405977662, 0.052796053615255974, 0.06991915806405277, 0.06940375980017238, 0.06263727324434094], [0.09144365864029244, 0.0947498309628843, 0.0, 0.2665831379446284, 0.11964293662388323, 0.10291984859725671, 0.0671005397056193, 0.055171947952902735], [0.2890894315217179, 0.2973596405977662, 0.2665831379446284, 0.0, 0.28351763634285226, 0.2419921419422144, 0.29036849535105336, 0.28656293841734987], [0.05529291403611844, 0.052796053615255974, 0.11964293662388323, 0.28351763634285226, 0.0, 0.04677990217921848, 0.08603936206995522, 0.0830704949871432], [0.06827166019544866, 0.06991915806405277, 0.10291984859725671, 0.2419921419422144, 0.04677990217921848, 0.0, 0.08069509587688878, 0.07854925255962998], [0.07740586689883279, 0.06940375980017238, 0.0671005397056193, 0.29036849535105336, 0.08603936206995522, 0.08069509587688878, 0.0, 0.019272532083544982], [0.06809577091541721, 0.06263727324434094, 0.055171947952902735, 0.28656293841734987, 0.0830704949871432, 0.07854925255962998, 0.019272532083544982, 0.0]], [[0.0, 0.11469370885973233, 0.267136755361364, 0.1869020411907061, 0.2343685899844982, 0.24446033917212126, 0.23392475304612353, 0.23820750541730412], [0.11469370885973233, 0.0, 0.17987852552976438, 0.23830368042218514, 0.13069062063061343, 0.1426782372852985, 0.13870155069014534, 0.13741422043195767], [0.267136755361364, 0.17987852552976438, 0.0, 0.3842417340846552, 0.0795238800423389, 0.11483069640270407, 0.06078823691448217, 0.06263570344840559], [0.1869020411907061, 0.23830368042218514, 0.3842417340846552, 0.0, 0.3356279038629812, 0.3161744674158823, 0.33547884940569317, 0.3454812923757744], [0.2343685899844982, 0.13069062063061343, 0.0795238800423389, 0.3356279038629812, 0.0, 0.051076177936732275, 0.04802746242489355, 0.017593886516896386], [0.24446033917212126, 0.1426782372852985, 0.11483069640270407, 0.3161744674158823, 0.051076177936732275, 0.0, 0.07048080311068282, 0.06446783150515097], [0.23392475304612353, 0.13870155069014534, 0.06078823691448217, 0.33547884940569317, 0.04802746242489355, 0.07048080311068282, 0.0, 0.040067478229114134], [0.23820750541730412, 0.13741422043195767, 0.06263570344840559, 0.3454812923757744, 0.017593886516896386, 0.06446783150515097, 0.040067478229114134, 0.0]], [[0.0, 0.03522941795044784, 0.08564480810921671, 0.27951905847353986, 0.13119245952909836, 0.12212958314285868, 0.0914158182766204, 0.13593930824540776], [0.03522941795044784, 0.0, 0.05198351105856356, 0.26228753477214956, 0.10370815496264851, 0.14704228714926929, 0.06058488983224741, 0.10445678374483953], [0.08564480810921671, 0.05198351105856356, 0.0, 0.2541853488741853, 0.06344814288767753, 0.1903995393231999, 0.02562013168484404, 0.0537679550384115], [0.27951905847353986, 0.26228753477214956, 0.2541853488741853, 0.0, 0.2904087442419972, 0.2894912976882421, 0.2706812936868866, 0.2641919405907165], [0.13119245952909836, 0.10370815496264851, 0.06344814288767753, 0.2904087442419972, 0.0, 0.24396138106241166, 0.0640632520808279, 0.045235832491790806], [0.12212958314285868, 0.14704228714926929, 0.1903995393231999, 0.2894912976882421, 0.24396138106241166, 0.0, 0.19734604671252468, 0.23583692492808356], [0.0914158182766204, 0.06058488983224741, 0.02562013168484404, 0.2706812936868866, 0.0640632520808279, 0.19734604671252468, 0.0, 0.056506800084917104], [0.13593930824540776, 0.10445678374483953, 0.0537679550384115, 0.2641919405907165, 0.045235832491790806, 0.23583692492808356, 0.056506800084917104, 0.0]], [[0.0, 0.02635209330108896, 0.07776514747043427, 0.29596752028354884, 0.06785472694829393, 0.199236057368319, 0.07053890852352897, 0.07912554446636748], [0.02635209330108896, 0.0, 0.08909300312485437, 0.2854148299255778, 0.08538949494174915, 0.2110151067697855, 0.08985682914047576, 0.09611709793809002], [0.07776514747043427, 0.08909300312485437, 0.0, 0.26427414205561794, 0.09096607672587848, 0.13184889223067797, 0.0602766189119945, 0.07124779878333924], [0.29596752028354884, 0.2854148299255778, 0.26427414205561794, 0.0, 0.3406651689591444, 0.2465206575112278, 0.3116681526628053, 0.32063690400036005], [0.06785472694829393, 0.08538949494174915, 0.09096607672587848, 0.3406651689591444, 0.0, 0.20666305569335097, 0.06017524775001893, 0.045114312985727024], [0.199236057368319, 0.2110151067697855, 0.13184889223067797, 0.2465206575112278, 0.20666305569335097, 0.0, 0.17345595622361565, 0.17293875131123007], [0.07053890852352897, 0.08985682914047576, 0.0602766189119945, 0.3116681526628053, 0.06017524775001893, 0.17345595622361565, 0.0, 0.07031842229385286], [0.07912554446636748, 0.09611709793809002, 0.07124779878333924, 0.32063690400036005, 0.045114312985727024, 0.17293875131123007, 0.07031842229385286, 0.0]], [[0.0, 0.0, 0.0, 0.0, 0.0, 0.0, 0.0, 0.0], [0.0, 0.0, 0.0, 0.0, 0.0, 0.0, 0.0, 0.0], [0.0, 0.0, 0.0, 0.0, 0.0, 0.0, 0.0, 0.0], [0.0, 0.0, 0.0, 0.0, 0.0, 0.0, 0.0, 0.0], [0.0, 0.0, 0.0, 0.0, 0.0, 0.0, 0.0, 0.0], [0.0, 0.0, 0.0, 0.0, 0.0, 0.0, 0.0, 0.0], [0.0, 0.0, 0.0, 0.0, 0.0, 0.0, 0.0, 0.0], [0.0, 0.0, 0.0, 0.0, 0.0, 0.0, 0.0, 0.0]], [[0.0, 0.10325967353203899, 0.08238686839652007, 0.256649342801803, 0.043594134275228937, 0.12159982641420145, 0.10361427637769581, 0.054839866887334936], [0.10325967353203899, 0.0, 0.07771651054100842, 0.18505122598563953, 0.06209112942247089, 0.06792771893740174, 0.0447616404588377, 0.09426833880433998], [0.08238686839652007, 0.07771651054100842, 0.0, 0.1778147694786107, 0.07299226334956019, 0.04624780644225761, 0.04242430992980972, 0.03413870610549392], [0.256649342801803, 0.18505122598563953, 0.1778147694786107, 0.0, 0.2319759178732442, 0.1367848998087719, 0.15791357831600605, 0.2108689151922133], [0.043594134275228937, 0.06209112942247089, 0.07299226334956019, 0.2319759178732442, 0.0, 0.09809880079477704, 0.07510900643928485, 0.06339526550944426], [0.12159982641420145, 0.06792771893740174, 0.04624780644225761, 0.1367848998087719, 0.09809880079477704, 0.0, 0.025171754129678675, 0.07997346635553229], [0.10361427637769581, 0.0447616404588377, 0.04242430992980972, 0.15791357831600605, 0.07510900643928485, 0.025171754129678675, 0.0, 0.07110230430387965], [0.054839866887334936, 0.09426833880433998, 0.03413870610549392, 0.2108689151922133, 0.06339526550944426, 0.07997346635553229, 0.07110230430387965, 0.0]], [[0.0, 0.0770256237061085, 0.04872147246013889, 0.08966844292165328, 0.0690436591706507, 0.09683253546723336, 0.07805942452388155, 0.10441938714162409], [0.0770256237061085, 0.0, 0.0985056053482194, 0.12354689533975288, 0.05877046264950221, 0.05187676898372457, 0.05533275389054464, 0.08029387828777272], [0.04872147246013889, 0.0985056053482194, 0.0, 0.12144537368608012, 0.0670286602083338, 0.10434500919084616, 0.08829858087511479, 0.09704199003525282], [0.08966844292165328, 0.12354689533975288, 0.12144537368608012, 0.0, 0.12053622635134184, 0.12392497550622726, 0.11197313608344062, 0.13823368961922444], [0.0690436591706507, 0.05877046264950221, 0.0670286602083338, 0.12053622635134184, 0.0, 0.045423163736183984, 0.027070925064888975, 0.038111862812809545], [0.09683253546723336, 0.05187676898372457, 0.10434500919084616, 0.12392497550622726, 0.045423163736183984, 0.0, 0.03370561114102873, 0.03961579874794806], [0.07805942452388155, 0.05533275389054464, 0.08829858087511479, 0.11197313608344062, 0.027070925064888975, 0.03370561114102873, 0.0, 0.038648507962164194], [0.10441938714162409, 0.08029387828777272, 0.09704199003525282, 0.13823368961922444, 0.038111862812809545, 0.03961579874794806, 0.038648507962164194, 0.0]], [[0.0, 0.04103023275492898, 0.0564799811483224, 0.15997088756149214, 0.11871087002775935, 0.14858595178733935, 0.12682940791063185, 0.12758039351928804], [0.04103023275492898, 0.0, 0.06859295492316851, 0.15332106439863258, 0.1179124903504429, 0.1397920266713528, 0.13213712174138806, 0.13034651912360565], [0.0564799811483224, 0.06859295492316851, 0.0, 0.12220865543231504, 0.15626211970395942, 0.15324620808298936, 0.12269251879449061, 0.10130118592623825], [0.15997088756149214, 0.15332106439863258, 0.12220865543231504, 0.0, 0.22400452168161258, 0.1546704125180584, 0.14051376395221, 0.09677963540580545], [0.11871087002775935, 0.1179124903504429, 0.15626211970395942, 0.22400452168161258, 0.0, 0.1109940480864077, 0.11807742817892881, 0.16738518348916734], [0.14858595178733935, 0.1397920266713528, 0.15324620808298936, 0.1546704125180584, 0.1109940480864077, 0.0, 0.058398875111326354, 0.10282207412532995], [0.12682940791063185, 0.13213712174138806, 0.12269251879449061, 0.14051376395221, 0.11807742817892881, 0.058398875111326354, 0.0, 0.0697916066259286], [0.12758039351928804, 0.13034651912360565, 0.10130118592623825, 0.09677963540580545, 0.16738518348916734, 0.10282207412532995, 0.0697916066259286, 0.0]], [[0.0, 0.06572655633198952, 0.0649114138743056, 0.11964078378070532, 0.13930047241284188, 0.048861230794457075, 0.03622170061031474, 0.12444671345823737], [0.06572655633198952, 0.0, 0.019767529766665893, 0.10895552436330194, 0.07801627528841001, 0.03988032046862071, 0.04647958917014985, 0.07835153199296921], [0.0649114138743056, 0.019767529766665893, 0.0, 0.08980842763757908, 0.07490038414106485, 0.029494184500396287, 0.03662729324342731, 0.083291187787434], [0.11964078378070532, 0.10895552436330194, 0.08980842763757908, 0.0, 0.11154361140287099, 0.08872995525383001, 0.0897946486695642, 0.1405488510210022], [0.13930047241284188, 0.07801627528841001, 0.07490038414106485, 0.11154361140287099, 0.0, 0.09767384979967021, 0.10891798175351065, 0.08194415763864812], [0.048861230794457075, 0.03988032046862071, 0.029494184500396287, 0.08872995525383001, 0.09767384979967021, 0.0, 0.017731706802031136, 0.08698695060705156], [0.03622170061031474, 0.04647958917014985, 0.03662729324342731, 0.0897946486695642, 0.10891798175351065, 0.017731706802031136, 0.0, 0.10370364083908479], [0.12444671345823737, 0.07835153199296921, 0.083291187787434, 0.1405488510210022, 0.08194415763864812, 0.08698695060705156, 0.10370364083908479, 0.0]], [[0.0, 0.13099715897863634, 0.09606950204634097, 0.10034788176979377, 0.1457796453142837, 0.23679775023303698, 0.1096026870236591, 0.07295432157982414], [0.13099715897863634, 0.0, 0.09831031897000979, 0.08418662579395868, 0.07050844094839491, 0.1262657572867331, 0.06534244764853385, 0.10770016247231635], [0.09606950204634097, 0.09831031897000979, 0.0, 0.07948634803239157, 0.06908480350241798, 0.17096411959984528, 0.09563372979828268, 0.04627363369404186], [0.10034788176979377, 0.08418662579395868, 0.07948634803239157, 0.0, 0.07788662391457955, 0.16585652112372556, 0.110625128329034, 0.09321971669223289], [0.1457796453142837, 0.07050844094839491, 0.06908480350241798, 0.07788662391457955, 0.0, 0.10783887920606906, 0.10273528287996321, 0.09880311850975014], [0.23679775023303698, 0.1262657572867331, 0.17096411959984528, 0.16585652112372556, 0.10783887920606906, 0.0, 0.1654671955581092, 0.19146323002297433], [0.1096026870236591, 0.06534244764853385, 0.09563372979828268, 0.110625128329034, 0.10273528287996321, 0.1654671955581092, 0.0, 0.07895476268211635], [0.07295432157982414, 0.10770016247231635, 0.04627363369404186, 0.09321971669223289, 0.09880311850975014, 0.19146323002297433, 0.07895476268211635, 0.0]], [[0.0, 0.05018270062877465, 0.049594911471303696, 0.06971107968134814, 0.1279195102763426, 0.15280831094717548, 0.15665509974424963, 0.14262475693834736], [0.05018270062877465, 0.0, 0.0005907881614933194, 0.1192768293723749, 0.07904336238189147, 0.10486670532385517, 0.10888816419093, 0.09426163733063125], [0.049594911471303696, 0.0005907881614933194, 0.0, 0.11870006976769679, 0.07962280650734702, 0.10543575804503012, 0.10945519761544542, 0.0948354733794813], [0.06971107968134814, 0.1192768293723749, 0.11870006976769679, 0.0, 0.1945229822679341, 0.21807884480443757, 0.22169067536797699, 0.20847857891126426], [0.1279195102763426, 0.07904336238189147, 0.07962280650734702, 0.1945229822679341, 0.0, 0.026840074186716637, 0.031088452178855454, 0.015730925353361142], [0.15280831094717548, 0.10486670532385517, 0.10543575804503012, 0.21807884480443757, 0.026840074186716637, 0.0, 0.0042761852001093606, 0.011142975765490233], [0.15665509974424963, 0.10888816419093, 0.10945519761544542, 0.22169067536797699, 0.031088452178855454, 0.0042761852001093606, 0.0, 0.01541291054603237], [0.14262475693834736, 0.09426163733063125, 0.0948354733794813, 0.20847857891126426, 0.015730925353361142, 0.011142975765490233, 0.01541291054603237, 0.0]], [[0.0, 0.07874359555375472, 0.022734040173642486, 0.08246456850281565, 0.1454321359911303, 0.02735750135195119, 0.055096634353377624, 0.0905087321038846], [0.07874359555375472, 0.0, 0.08109099821175558, 0.15440443999470674, 0.22021565548577823, 0.10542451564809598, 0.1177676352473267, 0.16538384008732165], [0.022734040173642486, 0.08109099821175558, 0.0, 0.07388454039516744, 0.1467502598288873, 0.03246818739683431, 0.038699149816626206, 0.08572457986602201], [0.08246456850281565, 0.15440443999470674, 0.07388454039516744, 0.0, 0.08675454680418643, 0.05754943525129683, 0.04042883789773793, 0.017955299323938866], [0.1454321359911303, 0.22021565548577823, 0.1467502598288873, 0.08675454680418643, 0.0, 0.11954258479945279, 0.12316012222608433, 0.06972342877704728], [0.02735750135195119, 0.10542451564809598, 0.03246818739683431, 0.05754943525129683, 0.11954258479945279, 0.0, 0.0408565602692828, 0.06376589915581703], [0.055096634353377624, 0.1177676352473267, 0.038699149816626206, 0.04042883789773793, 0.12316012222608433, 0.0408565602692828, 0.0, 0.0562697242145037], [0.0905087321038846, 0.16538384008732165, 0.08572457986602201, 0.017955299323938866, 0.06972342877704728, 0.06376589915581703, 0.0562697242145037, 0.0]], [[0.0, 0.14089284462772086, 0.20275928779514607, 0.22166521946856432, 0.020957807520232078, 0.043364367669629166, 0.1400118703275723, 0.14153594563753], [0.14089284462772086, 0.0, 0.07571870291119942, 0.11029764440121911, 0.12389411957677902, 0.1084997024011191, 0.010153128671544508, 0.019592786964543016], [0.20275928779514607, 0.07571870291119942, 0.0, 0.04532827234735014, 0.18827008415226779, 0.17001288976618864, 0.0725592947120629, 0.0689649963784064], [0.22166521946856432, 0.11029764440121911, 0.04532827234735014, 0.0, 0.2087540880549244, 0.18747057077235668, 0.10404627842155903, 0.09727336813275397], [0.020957807520232078, 0.12389411957677902, 0.18827008415226779, 0.2087540880549244, 0.0, 0.02767794052261306, 0.12323611610693003, 0.12510837949945003], [0.043364367669629166, 0.1084997024011191, 0.17001288976618864, 0.18747057077235668, 0.02767794052261306, 0.0, 0.10605304153590776, 0.10639843488671544], [0.1400118703275723, 0.010153128671544508, 0.0725592947120629, 0.10404627842155903, 0.12323611610693003, 0.10605304153590776, 0.0, 0.009538147622309015], [0.14153594563753, 0.019592786964543016, 0.0689649963784064, 0.09727336813275397, 0.12510837949945003, 0.10639843488671544, 0.009538147622309015, 0.0]], [[0.0, 0.07172975898311017, 0.03481511800802938, 0.12890630878176915, 0.08706142929391054, 0.069806558852603, 0.0671361593137416, 0.10410761291543544], [0.07172975898311017, 0.0, 0.0976330665724319, 0.13123759491479836, 0.050945029538072534, 0.1264726246126068, 0.13519417238550888, 0.14822241738786515], [0.03481511800802938, 0.0976330665724319, 0.0, 0.12385239625530643, 0.1035182633525964, 0.05843785819278384, 0.04863635386581624, 0.09902481965803153], [0.12890630878176915, 0.13123759491479836, 0.12385239625530643, 0.0, 0.09704370179022008, 0.15296770357633205, 0.1543647226740239, 0.19702879495163877], [0.08706142929391054, 0.050945029538072534, 0.1035182633525964, 0.09704370179022008, 0.0, 0.14192308314963434, 0.14561835182256447, 0.17763073126604742], [0.069806558852603, 0.1264726246126068, 0.05843785819278384, 0.15296770357633205, 0.14192308314963434, 0.0, 0.06581342389555478, 0.08646065165053493], [0.0671361593137416, 0.13519417238550888, 0.04863635386581624, 0.1543647226740239, 0.14561835182256447, 0.06581342389555478, 0.0, 0.08028554197132176], [0.10410761291543544, 0.14822241738786515, 0.09902481965803153, 0.19702879495163877, 0.17763073126604742, 0.08646065165053493, 0.08028554197132176, 0.0]], [[0.0, 0.01804547872193026, 0.02417855103671202, 0.02770375765488124, 0.09743405455012968, 0.09537204295661467, 0.06378397385614397, 0.08067570753401358], [0.01804547872193026, 0.0, 0.009345902149659425, 0.0382281360313795, 0.09344546193915303, 0.09237633598096624, 0.049516941287981495, 0.0742861826137156], [0.02417855103671202, 0.009345902149659425, 0.0, 0.037872444007769346, 0.10000293679929931, 0.09916014395322692, 0.05053273714126761, 0.08061517530528915], [0.02770375765488124, 0.0382281360313795, 0.037872444007769346, 0.0, 0.12117938784982736, 0.11948745110016315, 0.08063353563139986, 0.10508520298374727], [0.09743405455012968, 0.09344546193915303, 0.10000293679929931, 0.12117938784982736, 0.0, 0.010426756799652569, 0.0801930191967265, 0.027342393621061327], [0.09537204295661467, 0.09237633598096624, 0.09916014395322692, 0.11948745110016315, 0.010426756799652569, 0.0, 0.08434153108734187, 0.03184515524636957], [0.06378397385614397, 0.049516941287981495, 0.05053273714126761, 0.08063353563139986, 0.0801930191967265, 0.08434153108734187, 0.0, 0.056147085345330174], [0.08067570753401358, 0.0742861826137156, 0.08061517530528915, 0.10508520298374727, 0.027342393621061327, 0.03184515524636957, 0.056147085345330174, 0.0]], [[0.0, 0.10934742387654141, 0.020741363064498093, 0.12445125455621354, 0.01674062151892475, 0.006405104366629116, 0.16331742116815157, 0.10989652601247495], [0.10934742387654141, 0.0, 0.08935408449243801, 0.22691996730170724, 0.12535292909588036, 0.10319475985648416, 0.26335205193716754, 0.0005871809919324256], [0.020741363064498093, 0.08935408449243801, 0.0, 0.14453753074313513, 0.037450553104089415, 0.014341215607530074, 0.18307959596699025, 0.0899131531529666], [0.12445125455621354, 0.22691996730170724, 0.14453753074313513, 0.0, 0.10806961190786527, 0.13068012665155124, 0.03977070467818051, 0.2274089325065574], [0.01674062151892475, 0.12535292909588036, 0.037450553104089415, 0.10806961190786527, 0.0, 0.023139984034335336, 0.14715626552592476, 0.12589378821181396], [0.006405104366629116, 0.10319475985648416, 0.014341215607530074, 0.13068012665155124, 0.023139984034335336, 0.0, 0.16945237968005286, 0.10374697912354869], [0.16331742116815157, 0.26335205193716754, 0.18307959596699025, 0.03977070467818051, 0.14715626552592476, 0.16945237968005286, 0.0, 0.2638238457200798], [0.10989652601247495, 0.0005871809919324256, 0.0899131531529666, 0.2274089325065574, 0.12589378821181396, 0.10374697912354869, 0.2638238457200798, 0.0]], [[0.0, 0.2919456665837613, 0.09585021652249015, 0.1376951416792396, 0.04365458394075474, 0.06405095878491124, 0.07500410483477118, 0.08751656011074466], [0.2919456665837613, 0.0, 0.326103385988111, 0.35956334727977385, 0.30311474574956915, 0.310116534745908, 0.3251774553761407, 0.29265002283867714], [0.09585021652249015, 0.326103385988111, 0.0, 0.15143141572346497, 0.09558308590694822, 0.053242422193665255, 0.13877636149808045, 0.06684494892819849], [0.1376951416792396, 0.35956334727977385, 0.15143141572346497, 0.0, 0.09540913123959022, 0.10826474655681131, 0.08359828170825909, 0.11488963085757825], [0.04365458394075474, 0.30311474574956915, 0.09558308590694822, 0.09540913123959022, 0.0, 0.04580157342568775, 0.04907597795117791, 0.06658307220709078], [0.06405095878491124, 0.310116534745908, 0.053242422193665255, 0.10826474655681131, 0.04580157342568775, 0.0, 0.09082138958128726, 0.036167756969925545], [0.07500410483477118, 0.3251774553761407, 0.13877636149808045, 0.08359828170825909, 0.04907597795117791, 0.09082138958128726, 0.0, 0.11119410197876782], [0.08751656011074466, 0.29265002283867714, 0.06684494892819849, 0.11488963085757825, 0.06658307220709078, 0.036167756969925545, 0.11119410197876782, 0.0]], [[0.0, 0.029153168493581526, 0.0943333044457246, 0.2613288206336809, 0.12483559905208116, 0.24501383895385795, 0.09181045921370883, 0.1901081369186271], [0.029153168493581526, 0.0, 0.07770269490198302, 0.2518882793336841, 0.10703704967255978, 0.22506383954152823, 0.08758741368569402, 0.17313898800911906], [0.0943333044457246, 0.07770269490198302, 0.0, 0.1804682319404994, 0.03340162672657527, 0.1595399801060995, 0.04092967032977687, 0.0991732470309378], [0.2613288206336809, 0.2518882793336841, 0.1804682319404994, 0.0, 0.16093998659507164, 0.12685967286292318, 0.1774385058976546, 0.11125831240155717], [0.12483559905208116, 0.10703704967255978, 0.03340162672657527, 0.16093998659507164, 0.0, 0.13026460591883257, 0.06053347599844286, 0.06814645889806752], [0.24501383895385795, 0.22506383954152823, 0.1595399801060995, 0.12685967286292318, 0.13026460591883257, 0.0, 0.18173701350816177, 0.07361035553823105], [0.09181045921370883, 0.08758741368569402, 0.04092967032977687, 0.1774385058976546, 0.06053347599844286, 0.18173701350816177, 0.0, 0.11508897208703825], [0.1901081369186271, 0.17313898800911906, 0.0991732470309378, 0.11125831240155717, 0.06814645889806752, 0.07361035553823105, 0.11508897208703825, 0.0]], [[0.0, 0.05859345232265401, 0.07125632338582033, 0.22413516560546234, 0.16161626558094314, 0.45611895156107596, 0.4937252610869433, 0.4888179779909909], [0.05859345232265401, 0.0, 0.11745547329183013, 0.19435317889359247, 0.18989140553283282, 0.45113259217390284, 0.4876983181041524, 0.48033119771075206], [0.07125632338582033, 0.11745547329183013, 0.0, 0.27265926710737787, 0.12523988281574028, 0.495983706916046, 0.5336974771661537, 0.530538051839422], [0.22413516560546234, 0.19435317889359247, 0.27265926710737787, 0.0, 0.3649433061778036, 0.40325927490274727, 0.4256410339021658, 0.4103998430108447], [0.16161626558094314, 0.18989140553283282, 0.12523988281574028, 0.3649433061778036, 0.0, 0.5118965592097215, 0.5539284807189253, 0.5543032215775128], [0.45611895156107596, 0.45113259217390284, 0.495983706916046, 0.40325927490274727, 0.5118965592097215, 0.0, 0.0524843684807189, 0.0673100213562011], [0.4937252610869433, 0.4876983181041524, 0.5336974771661537, 0.4256410339021658, 0.5539284807189253, 0.0524843684807189, 0.0, 0.030643122667907943], [0.4888179779909909, 0.48033119771075206, 0.530538051839422, 0.4103998430108447, 0.5543032215775128, 0.0673100213562011, 0.030643122667907943, 0.0]], [[0.0, 0.04417114730911433, 0.15247838872233793, 0.17006373421161114, 0.1612641973585186, 0.12274080130898257, 0.11126636566353429, 0.22217060497980506], [0.04417114730911433, 0.0, 0.1309462445861654, 0.14861209704785747, 0.1301240860120308, 0.09228977525509206, 0.09284820613814744, 0.1887489775593104], [0.15247838872233793, 0.1309462445861654, 0.0, 0.0908226176159696, 0.07377260218910267, 0.06078079694377182, 0.050650680818327805, 0.10281553546575302], [0.17006373421161114, 0.14861209704785747, 0.0908226176159696, 0.0, 0.14173041530829814, 0.10810689567524452, 0.08555811699300679, 0.15021452224669768], [0.1612641973585186, 0.1301240860120308, 0.07377260218910267, 0.14173041530829814, 0.0, 0.061315207410471785, 0.08928167779633471, 0.07354917188470479], [0.12274080130898257, 0.09228977525509206, 0.06078079694377182, 0.10810689567524452, 0.061315207410471785, 0.0, 0.057606806486153725, 0.10336931313740698], [0.11126636566353429, 0.09284820613814744, 0.050650680818327805, 0.08555811699300679, 0.08928167779633471, 0.057606806486153725, 0.0, 0.1353983173129091], [0.22217060497980506, 0.1887489775593104, 0.10281553546575302, 0.15021452224669768, 0.07354917188470479, 0.10336931313740698, 0.1353983173129091, 0.0]], [[0.0, 0.01097166204593575, 0.037765589519359356, 0.05486607008158277, 0.00672267718305508, 0.03540424282013716, 0.05189104236059698, 0.03455354186797234], [0.01097166204593575, 0.0, 0.02684107702702856, 0.04401463940916646, 0.017689676549828264, 0.024472509227835094, 0.04102410930172112, 0.023619364974792313], [0.037765589519359356, 0.02684107702702856, 0.0, 0.01728290867709293, 0.04444370703404017, 0.002376245389921374, 0.014266058716495464, 0.0032317529229616854], [0.05486607008158277, 0.04401463940916646, 0.01728290867709293, 0.0, 0.06149314183622825, 0.019654304007950065, 0.0030217032825919253, 0.020507807104151916], [0.00672267718305508, 0.017689676549828264, 0.04444370703404017, 0.06149314183622825, 0.0, 0.0420877119636677, 0.05852863525873123, 0.04123884490454535], [0.03540424282013716, 0.024472509227835094, 0.002376245389921374, 0.019654304007950065, 0.0420877119636677, 0.0, 0.016638962134793187, 0.000855543451959211], [0.05189104236059698, 0.04102410930172112, 0.014266058716495464, 0.0030217032825919253, 0.05852863525873123, 0.016638962134793187, 0.0, 0.01749305255406226], [0.03455354186797234, 0.023619364974792313, 0.0032317529229616854, 0.020507807104151916, 0.04123884490454535, 0.000855543451959211, 0.01749305255406226, 0.0]], [[0.0, 0.3483793013462287, 0.3706258229800111, 0.2668029268789728, 0.28061180308873884, 0.33614001976154323, 0.3452704636644117, 0.3223750283159063], [0.3483793013462287, 0.0, 0.06348829807417992, 0.16609799012043372, 0.1227856088277419, 0.027057925042992564, 0.019984975394310905, 0.08034284689871755], [0.3706258229800111, 0.06348829807417992, 0.0, 0.22430383754878064, 0.10970710576954745, 0.050764315977550135, 0.08328763912134825, 0.05766305084218031], [0.2668029268789728, 0.16609799012043372, 0.22430383754878064, 0.0, 0.20823517213699982, 0.17490629590518947, 0.149631279042418, 0.20661978595192348], [0.28061180308873884, 0.1227856088277419, 0.10970710576954745, 0.20823517213699982, 0.0, 0.09684419369045565, 0.13474656392293782, 0.05263451814469939], [0.33614001976154323, 0.027057925042992564, 0.050764315977550135, 0.17490629590518947, 0.09684419369045565, 0.0, 0.043764427403957605, 0.053543490788276894], [0.3452704636644117, 0.019984975394310905, 0.08328763912134825, 0.149631279042418, 0.13474656392293782, 0.043764427403957605, 0.0, 0.09667167995365011], [0.3223750283159063, 0.08034284689871755, 0.05766305084218031, 0.20661978595192348, 0.05263451814469939, 0.053543490788276894, 0.09667167995365011, 0.0]], [[0.0, 0.07263940301060628, 0.029391027904259303, 0.32091290901919145, 0.08835239208841059, 0.1462903467333878, 0.16353294953273728, 0.19246045941813694], [0.07263940301060628, 0.0, 0.09976663322310561, 0.35376557884630194, 0.09664010112077401, 0.09183397237378325, 0.21733650588622594, 0.1500320506910506], [0.029391027904259303, 0.09976663322310561, 0.0, 0.30046508503396496, 0.08856863308317413, 0.16403444403931336, 0.15789421761440728, 0.2039380582766648], [0.32091290901919145, 0.35376557884630194, 0.30046508503396496, 0.0, 0.26126355317653455, 0.3317017388373397, 0.39930394179135575, 0.3032792529899005], [0.08835239208841059, 0.09664010112077401, 0.08856863308317413, 0.26126355317653455, 0.0, 0.10072829401325953, 0.2404892490454161, 0.1231988970634631], [0.1462903467333878, 0.09183397237378325, 0.16403444403931336, 0.3317017388373397, 0.10072829401325953, 0.0, 0.29931498873914714, 0.062342613372332274], [0.16353294953273728, 0.21733650588622594, 0.15789421761440728, 0.39930394179135575, 0.2404892490454161, 0.29931498873914714, 0.0, 0.34423454166036954], [0.19246045941813694, 0.1500320506910506, 0.2039380582766648, 0.3032792529899005, 0.1231988970634631, 0.062342613372332274, 0.34423454166036954, 0.0]], [[0.0, 0.07856841692104331, 0.17790597393603333, 0.2008078004646973, 0.11780163791308634, 0.11903606731202025, 0.11399219063749631, 0.1197384091695863], [0.07856841692104331, 0.0, 0.15330413754217417, 0.1838952083294226, 0.16794874966824483, 0.11577104203847412, 0.1324405671234848, 0.0530138809005403], [0.17790597393603333, 0.15330413754217417, 0.0, 0.22662001971334564, 0.15846467267903047, 0.264418288851449, 0.26733896267866536, 0.11790639325522123], [0.2008078004646973, 0.1838952083294226, 0.22662001971334564, 0.0, 0.2105274792156317, 0.2057889657835413, 0.18204944934468192, 0.17312508255936834], [0.11780163791308634, 0.16794874966824483, 0.15846467267903047, 0.2105274792156317, 0.0, 0.22696545917418146, 0.2044328966568484, 0.17727432600204313], [0.11903606731202025, 0.11577104203847412, 0.264418288851449, 0.2057889657835413, 0.22696545917418146, 0.0, 0.05096109378552459, 0.16100277900591137], [0.11399219063749631, 0.1324405671234848, 0.26733896267866536, 0.18204944934468192, 0.2044328966568484, 0.05096109378552459, 0.0, 0.1745138167876464], [0.1197384091695863, 0.0530138809005403, 0.11790639325522123, 0.17312508255936834, 0.17727432600204313, 0.16100277900591137, 0.1745138167876464, 0.0]], [[0.0, 0.0, 0.0, 0.0, 0.0, 0.0, 0.0, 0.0], [0.0, 0.0, 0.0, 0.0, 0.0, 0.0, 0.0, 0.0], [0.0, 0.0, 0.0, 0.0, 0.0, 0.0, 0.0, 0.0], [0.0, 0.0, 0.0, 0.0, 0.0, 0.0, 0.0, 0.0], [0.0, 0.0, 0.0, 0.0, 0.0, 0.0, 0.0, 0.0], [0.0, 0.0, 0.0, 0.0, 0.0, 0.0, 0.0, 0.0], [0.0, 0.0, 0.0, 0.0, 0.0, 0.0, 0.0, 0.0], [0.0, 0.0, 0.0, 0.0, 0.0, 0.0, 0.0, 0.0]], [[0.0, 0.08310673574268472, 0.13590489076330972, 0.2239699737157623, 0.08642924167096108, 0.048412712099674245, 0.03372741454221478, 0.05186282427152872], [0.08310673574268472, 0.0, 0.209329675765399, 0.27440326736653964, 0.08526996997250157, 0.11962745011937323, 0.10816039996329495, 0.09193422751259749], [0.13590489076330972, 0.209329675765399, 0.0, 0.18287626938182908, 0.18200855824067041, 0.09894534829495377, 0.1157002913343801, 0.16008382950366884], [0.2239699737157623, 0.27440326736653964, 0.18287626938182908, 0.0, 0.25304358152328593, 0.2211817668220915, 0.19519370454215818, 0.2271829580743641], [0.08642924167096108, 0.08526996997250157, 0.18200855824067041, 0.25304358152328593, 0.0, 0.11256803142532963, 0.09275312494823007, 0.07698808275580481], [0.048412712099674245, 0.11962745011937323, 0.09894534829495377, 0.2211817668220915, 0.11256803142532963, 0.0, 0.050235272635316505, 0.09005431288550489], [0.03372741454221478, 0.10816039996329495, 0.1157002913343801, 0.19519370454215818, 0.09275312494823007, 0.050235272635316505, 0.0, 0.056670887161990355], [0.05186282427152872, 0.09193422751259749, 0.16008382950366884, 0.2271829580743641, 0.07698808275580481, 0.09005431288550489, 0.056670887161990355, 0.0]], [[0.0, 0.10723922183567189, 0.08445313716728282, 0.163279832933154, 0.1699762184923276, 0.05373166620906711, 0.07093243562603319, 0.08797161298237954], [0.10723922183567189, 0.0, 0.15128795884129514, 0.197247790286374, 0.1332545605758756, 0.1330246731967223, 0.11658715199932282, 0.17384206072879152], [0.08445313716728282, 0.15128795884129514, 0.0, 0.12978605678651656, 0.22021175647498673, 0.04145380166643314, 0.1330442889703522, 0.14391267082511583], [0.163279832933154, 0.197247790286374, 0.12978605678651656, 0.0, 0.22229044718119298, 0.15681358958001587, 0.17322790132532392, 0.1914328404876713], [0.1699762184923276, 0.1332545605758756, 0.22021175647498673, 0.22229044718119298, 0.0, 0.20940430981845534, 0.11583572148169409, 0.17325513953310145], [0.05373166620906711, 0.1330246731967223, 0.04145380166643314, 0.15681358958001587, 0.20940430981845534, 0.0, 0.11503376278970968, 0.1234424161132008], [0.07093243562603319, 0.11658715199932282, 0.1330442889703522, 0.17322790132532392, 0.11583572148169409, 0.11503376278970968, 0.0, 0.06956711217125855], [0.08797161298237954, 0.17384206072879152, 0.14391267082511583, 0.1914328404876713, 0.17325513953310145, 0.1234424161132008, 0.06956711217125855, 0.0]], [[0.0, 0.01851445090355457, 0.04862923482742351, 0.19569186833183805, 0.04090860765882482, 0.054667283407557506, 0.06399456747589502, 0.0589970203147383], [0.01851445090355457, 0.0, 0.04739710938536896, 0.19359631207057723, 0.03246958832943322, 0.05050829739192032, 0.05309438477818502, 0.04422126801683699], [0.04862923482742351, 0.04739710938536896, 0.0, 0.1518226186640808, 0.07135076158707203, 0.022144489605655255, 0.04310437409858041, 0.06705324288333282], [0.19569186833183805, 0.19359631207057723, 0.1518226186640808, 0.0, 0.2114371343278549, 0.1561598191848015, 0.15170214305566232, 0.18811755114840228], [0.04090860765882482, 0.03246958832943322, 0.07135076158707203, 0.2114371343278549, 0.0, 0.06530278923372489, 0.0690510220814509, 0.05342452763467044], [0.054667283407557506, 0.05050829739192032, 0.022144489605655255, 0.1561598191848015, 0.06530278923372489, 0.0, 0.04652751832888194, 0.06996363281273875], [0.06399456747589502, 0.05309438477818502, 0.04310437409858041, 0.15170214305566232, 0.0690510220814509, 0.04652751832888194, 0.0, 0.038909756986203636], [0.0589970203147383, 0.04422126801683699, 0.06705324288333282, 0.18811755114840228, 0.05342452763467044, 0.06996363281273875, 0.038909756986203636, 0.0]], [[0.0, 0.12769559295041602, 0.14346463611724353, 0.2322824376728777, 0.09698289080330212, 0.21580687486096237, 0.18695626767007636, 0.08484356945496367], [0.12769559295041602, 0.0, 0.21711559153388676, 0.3284865435046271, 0.14620554434710778, 0.22419900112069546, 0.254544502460755, 0.10417495358866463], [0.14346463611724353, 0.21711559153388676, 0.0, 0.1851976410024623, 0.10459861522920617, 0.12375861782010059, 0.05125974615969057, 0.12282785348794419], [0.2322824376728777, 0.3284865435046271, 0.1851976410024623, 0.0, 0.26228863537911135, 0.29394891975307397, 0.2097363764618104, 0.2682733077346491], [0.09698289080330212, 0.14620554434710778, 0.10459861522920617, 0.26228863537911135, 0.0, 0.1356200553902315, 0.12892174629404932, 0.046552705481134014], [0.21580687486096237, 0.22419900112069546, 0.12375861782010059, 0.29394891975307397, 0.1356200553902315, 0.0, 0.11110580618291001, 0.14539416360500557], [0.18695626767007636, 0.254544502460755, 0.05125974615969057, 0.2097363764618104, 0.12892174629404932, 0.11110580618291001, 0.0, 0.15643965709664454], [0.08484356945496367, 0.10417495358866463, 0.12282785348794419, 0.2682733077346491, 0.046552705481134014, 0.14539416360500557, 0.15643965709664454, 0.0]], [[0.0, 0.06884627606677612, 0.08811893360617735, 0.10434388540219397, 0.10825951299359175, 0.055319622602226275, 0.060926949940423386, 0.04946409638153678], [0.06884627606677612, 0.0, 0.09560592057788186, 0.1354557516653858, 0.0823649038007209, 0.11653622058699638, 0.07424094206746878, 0.020576500712099342], [0.08811893360617735, 0.09560592057788186, 0.0, 0.05389147353610918, 0.14084494133157052, 0.09534238634359334, 0.030799942138249877, 0.08826339850579712], [0.10434388540219397, 0.1354557516653858, 0.05389147353610918, 0.0, 0.18413359837943902, 0.07969741145066782, 0.07053043308830194, 0.12232442016720277], [0.10825951299359175, 0.0823649038007209, 0.14084494133157052, 0.18413359837943902, 0.0, 0.16034829252871066, 0.11540060668739191, 0.09046943002183551], [0.055319622602226275, 0.11653622058699638, 0.09534238634359334, 0.07969741145066782, 0.16034829252871066, 0.0, 0.08150655309417217, 0.09670312061747244], [0.060926949940423386, 0.07424094206746878, 0.030799942138249877, 0.07053043308830194, 0.11540060668739191, 0.08150655309417217, 0.0, 0.06451783037839452], [0.04946409638153678, 0.020576500712099342, 0.08826339850579712, 0.12232442016720277, 0.09046943002183551, 0.09670312061747244, 0.06451783037839452, 0.0]], [[0.0, 0.10508223533926415, 0.08117973548613001, 0.2336795721808175, 0.10879505832013232, 0.10990452482258044, 0.0961531982719104, 0.13190730978294785], [0.10508223533926415, 0.0, 0.09629730600027328, 0.19823518100052642, 0.0831965276634776, 0.1520977483444222, 0.11683169757453914, 0.1334555732020749], [0.08117973548613001, 0.09629730600027328, 0.0, 0.20886757219342625, 0.09008767020178875, 0.0796005852652256, 0.06939720550549354, 0.1117042232328312], [0.2336795721808175, 0.19823518100052642, 0.20886757219342625, 0.0, 0.22374669162200972, 0.21629759361622047, 0.24747101278205674, 0.26722774584968567], [0.10879505832013232, 0.0831965276634776, 0.09008767020178875, 0.22374669162200972, 0.0, 0.10764964341782848, 0.057552199542058945, 0.0582333058181024], [0.10990452482258044, 0.1520977483444222, 0.0796005852652256, 0.21629759361622047, 0.10764964341782848, 0.0, 0.07756783735252694, 0.1130341630272705], [0.0961531982719104, 0.11683169757453914, 0.06939720550549354, 0.24747101278205674, 0.057552199542058945, 0.07756783735252694, 0.0, 0.04828288929180925], [0.13190730978294785, 0.1334555732020749, 0.1117042232328312, 0.26722774584968567, 0.0582333058181024, 0.1130341630272705, 0.04828288929180925, 0.0]], [[0.0, 0.06127112657386171, 0.06481113376119277, 0.18606784603157414, 0.06530908316648175, 0.060427428820297904, 0.08954621398475164, 0.09215951176387219], [0.06127112657386171, 0.0, 0.055703332273210726, 0.17005873139567676, 0.06988959559491964, 0.038438882078520774, 0.078387688023345, 0.06320294148590243], [0.06481113376119277, 0.055703332273210726, 0.0, 0.1738012217455117, 0.08581867370455284, 0.07601478010673213, 0.05032378604257305, 0.09874833762408133], [0.18606784603157414, 0.17005873139567676, 0.1738012217455117, 0.0, 0.15534347617134597, 0.15113877048289376, 0.19080807135760006, 0.2115091431345762], [0.06530908316648175, 0.06988959559491964, 0.08581867370455284, 0.15534347617134597, 0.0, 0.04714264036340918, 0.1101969789210384, 0.09313281436781938], [0.060427428820297904, 0.038438882078520774, 0.07601478010673213, 0.15113877048289376, 0.04714264036340918, 0.0, 0.10596334334166364, 0.08424218695822618], [0.08954621398475164, 0.078387688023345, 0.05032378604257305, 0.19080807135760006, 0.1101969789210384, 0.10596334334166364, 0.0, 0.09300252075594123], [0.09215951176387219, 0.06320294148590243, 0.09874833762408133, 0.2115091431345762, 0.09313281436781938, 0.08424218695822618, 0.09300252075594123, 0.0]], [[0.0, 0.3030548223816802, 0.2290862500595837, 0.12911574577432344, 0.34473280207211965, 0.26912413284436426, 0.41932043555583076, 0.3647998336788238], [0.3030548223816802, 0.0, 0.1975630886186591, 0.3233147668973343, 0.11694636699849062, 0.3901266209233393, 0.14704179961962513, 0.09030515774365085], [0.2290862500595837, 0.1975630886186591, 0.0, 0.2600476208482494, 0.22998361965773015, 0.2119134108178241, 0.2692705531262956, 0.2373175247577439], [0.12911574577432344, 0.3233147668973343, 0.2600476208482494, 0.0, 0.38154190535111765, 0.26756550465640944, 0.4510446794188721, 0.39885504725364096], [0.34473280207211965, 0.11694636699849062, 0.22998361965773015, 0.38154190535111765, 0.0, 0.4257836434623109, 0.12112659064193075, 0.0808262800135707], [0.26912413284436426, 0.3901266209233393, 0.2119134108178241, 0.26756550465640944, 0.4257836434623109, 0.0, 0.46187265849426157, 0.4337597013458403], [0.41932043555583076, 0.14704179961962513, 0.2692705531262956, 0.4510446794188721, 0.12112659064193075, 0.46187265849426157, 0.0, 0.07282749253782786], [0.3647998336788238, 0.09030515774365085, 0.2373175247577439, 0.39885504725364096, 0.0808262800135707, 0.4337597013458403, 0.07282749253782786, 0.0]], [[0.0, 0.0, 0.0, 0.0, 0.0, 0.0, 0.0, 0.0], [0.0, 0.0, 0.0, 0.0, 0.0, 0.0, 0.0, 0.0], [0.0, 0.0, 0.0, 0.0, 0.0, 0.0, 0.0, 0.0], [0.0, 0.0, 0.0, 0.0, 0.0, 0.0, 0.0, 0.0], [0.0, 0.0, 0.0, 0.0, 0.0, 0.0, 0.0, 0.0], [0.0, 0.0, 0.0, 0.0, 0.0, 0.0, 0.0, 0.0], [0.0, 0.0, 0.0, 0.0, 0.0, 0.0, 0.0, 0.0], [0.0, 0.0, 0.0, 0.0, 0.0, 0.0, 0.0, 0.0]], [[0.0, 0.06890975977208359, 0.09308610086485448, 0.3751513725734836, 0.05849819298758285, 0.13723492951516536, 0.10387011131515746, 0.06668926842258818], [0.06890975977208359, 0.0, 0.05415875719649221, 0.31667599286319836, 0.12567118981226197, 0.10793630917962876, 0.12798648673680468, 0.05014608348521577], [0.09308610086485448, 0.05415875719649221, 0.0, 0.2948353001163673, 0.1361470934017009, 0.05474842784487594, 0.09751192925879688, 0.02875454288955565], [0.3751513725734836, 0.31667599286319836, 0.2948353001163673, 0.0, 0.41859448219873513, 0.27823433597899155, 0.36404846665663504, 0.32112751649764265], [0.05849819298758285, 0.12567118981226197, 0.1361470934017009, 0.41859448219873513, 0.0, 0.1670067427219893, 0.09877100864671408, 0.10759383819692254], [0.13723492951516536, 0.10793630917962876, 0.05474842784487594, 0.27823433597899155, 0.1670067427219893, 0.0, 0.09332149342177982, 0.07234595778777912], [0.10387011131515746, 0.12798648673680468, 0.09751192925879688, 0.36404846665663504, 0.09877100864671408, 0.09332149342177982, 0.0, 0.08089184931571201], [0.06668926842258818, 0.05014608348521577, 0.02875454288955565, 0.32112751649764265, 0.10759383819692254, 0.07234595778777912, 0.08089184931571201, 0.0]], [[0.0, 0.058436157408031666, 0.06550075485468082, 0.30167779057061817, 0.0466327319988212, 0.14048854535053662, 0.07848448075958715, 0.12657860550078565], [0.058436157408031666, 0.0, 0.0758589979270844, 0.30278330736733455, 0.06508108749046623, 0.14957273087679573, 0.09648653874050839, 0.12932984489721794], [0.06550075485468082, 0.0758589979270844, 0.0, 0.24896677892800775, 0.05875948513845643, 0.09908778356782261, 0.042709862061103804, 0.07680309624163852], [0.30167779057061817, 0.30278330736733455, 0.24896677892800775, 0.0, 0.3002468364824688, 0.1793379256630275, 0.23435521000262408, 0.19349085838872654], [0.0466327319988212, 0.06508108749046623, 0.05875948513845643, 0.3002468364824688, 0.0, 0.13797548651553926, 0.07495035790208374, 0.11698853639631472], [0.14048854535053662, 0.14957273087679573, 0.09908778356782261, 0.1793379256630275, 0.13797548651553926, 0.0, 0.06684302428097194, 0.03440269123235917], [0.07848448075958715, 0.09648653874050839, 0.042709862061103804, 0.23435521000262408, 0.07495035790208374, 0.06684302428097194, 0.0, 0.051575315763911674], [0.12657860550078565, 0.12932984489721794, 0.07680309624163852, 0.19349085838872654, 0.11698853639631472, 0.03440269123235917, 0.051575315763911674, 0.0]], [[0.0, 0.002609145085610218, 0.08017053874434824, 0.06084512873974823, 0.07264126604594931, 0.10305347414329961, 0.09793506288893782, 0.09391043212923891], [0.002609145085610218, 0.0, 0.0776117597144777, 0.05826679732009513, 0.07007447416036239, 0.10052158385868866, 0.0953968663236967, 0.09136738684804314], [0.08017053874434824, 0.0776117597144777, 0.0, 0.019569141815925367, 0.007638587329458619, 0.02331257674429669, 0.018086430457055158, 0.013981565193599539], [0.06084512873974823, 0.05826679732009513, 0.019569141815925367, 0.0, 0.011934223214324295, 0.0428449086426956, 0.03763011908930346, 0.033532968653789734], [0.07264126604594931, 0.07007447416036239, 0.007638587329458619, 0.011934223214324295, 0.0, 0.030941118773131313, 0.025718445690082112, 0.02161583356134252], [0.10305347414329961, 0.10052158385868866, 0.02331257674429669, 0.0428449086426956, 0.030941118773131313, 0.0, 0.0052298989522112, 0.009336247017413798], [0.09793506288893782, 0.0953968663236967, 0.018086430457055158, 0.03763011908930346, 0.025718445690082112, 0.0052298989522112, 0.0, 0.004106677095678395], [0.09391043212923891, 0.09136738684804314, 0.013981565193599539, 0.033532968653789734, 0.02161583356134252, 0.009336247017413798, 0.004106677095678395, 0.0]], [[0.0, 0.04887094330019187, 0.05695798442291263, 0.22426948111113573, 0.05722858550964099, 0.10151089121935865, 0.08124585704724573, 0.07483568577655555], [0.04887094330019187, 0.0, 0.032345581154524294, 0.22382553998951776, 0.06770763870469175, 0.0960965270404405, 0.05597511678356867, 0.052514398974774626], [0.05695798442291263, 0.032345581154524294, 0.0, 0.21062624168479255, 0.06034672200651649, 0.08410517833017149, 0.027925550164402586, 0.023986017709219723], [0.22426948111113573, 0.22382553998951776, 0.21062624168479255, 0.0, 0.21606182831678128, 0.15668751828822586, 0.19427131820882226, 0.2120077417519058], [0.05722858550964099, 0.06770763870469175, 0.06034672200651649, 0.21606182831678128, 0.0, 0.07414635870980286, 0.07474626080366151, 0.07553363125234117], [0.10151089121935865, 0.0960965270404405, 0.08410517833017149, 0.15668751828822586, 0.07414635870980286, 0.0, 0.07670943972474568, 0.09636350750958939], [0.08124585704724573, 0.05597511678356867, 0.027925550164402586, 0.19427131820882226, 0.07474626080366151, 0.07670943972474568, 0.0, 0.024229166169978417], [0.07483568577655555, 0.052514398974774626, 0.023986017709219723, 0.2120077417519058, 0.07553363125234117, 0.09636350750958939, 0.024229166169978417, 0.0]], [[0.0, 0.11112379844240666, 0.08342988406753783, 0.09435763336042494, 0.0879235180506363, 0.09999520105638678, 0.1419858104498247, 0.15610704765130007], [0.11112379844240666, 0.0, 0.06235731783782871, 0.15049918477796267, 0.09296296578433695, 0.10881487325981287, 0.09300923123926719, 0.07367596235674397], [0.08342988406753783, 0.06235731783782871, 0.0, 0.08995347647132763, 0.04283465872957555, 0.060843203730867344, 0.1057516790706839, 0.10250427772447096], [0.09435763336042494, 0.15049918477796267, 0.08995347647132763, 0.0, 0.07573667723308455, 0.07690668468050242, 0.16862571298000895, 0.18044390861928777], [0.0879235180506363, 0.09296296578433695, 0.04283465872957555, 0.07573667723308455, 0.0, 0.018636454844253338, 0.09469404903199873, 0.10637619837944808], [0.09999520105638678, 0.10881487325981287, 0.060843203730867344, 0.07690668468050242, 0.018636454844253338, 0.0, 0.09627596442783899, 0.1122691220397528], [0.1419858104498247, 0.09300923123926719, 0.1057516790706839, 0.16862571298000895, 0.09469404903199873, 0.09627596442783899, 0.0, 0.043944562031765076], [0.15610704765130007, 0.07367596235674397, 0.10250427772447096, 0.18044390861928777, 0.10637619837944808, 0.1122691220397528, 0.043944562031765076, 0.0]], [[0.0, 0.154331777395974, 0.12990830832248554, 0.24384606973234232, 0.17374414926455906, 0.1973119224373958, 0.12689360105017283, 0.19436925661686488], [0.154331777395974, 0.0, 0.11457818213884455, 0.2538401312314052, 0.050052197531926274, 0.07273097870691167, 0.06105884576808314, 0.09067292915906594], [0.12990830832248554, 0.11457818213884455, 0.0, 0.29078359803634457, 0.09652847565697686, 0.1241444102619824, 0.06506912393654699, 0.13480364752282148], [0.24384606973234232, 0.2538401312314052, 0.29078359803634457, 0.0, 0.2925377205158174, 0.2953701212941444, 0.2570299515306781, 0.22630777410066263], [0.17374414926455906, 0.050052197531926274, 0.09652847565697686, 0.2925377205158174, 0.0, 0.05073452534942852, 0.06832394626292838, 0.10216016252246463], [0.1973119224373958, 0.07273097870691167, 0.1241444102619824, 0.2953701212941444, 0.05073452534942852, 0.0, 0.09994041709658322, 0.09088594840358472], [0.12689360105017283, 0.06105884576808314, 0.06506912393654699, 0.2570299515306781, 0.06832394626292838, 0.09994041709658322, 0.0, 0.10042314271861219], [0.19436925661686488, 0.09067292915906594, 0.13480364752282148, 0.22630777410066263, 0.10216016252246463, 0.09088594840358472, 0.10042314271861219, 0.0]], [[0.0, 0.1792935687958824, 0.39240597038638925, 0.3824969474412038, 0.34512864133451693, 0.38212504314260026, 0.20691180935165393, 0.4234036667252913], [0.1792935687958824, 0.0, 0.28984753998411256, 0.4202832391824124, 0.3568862677541847, 0.48763214034729196, 0.07182258433680723, 0.3569548011149183], [0.39240597038638925, 0.28984753998411256, 0.0, 0.510649986756158, 0.30800077219416394, 0.4879085371349324, 0.23916944180131552, 0.10965495942464748], [0.3824969474412038, 0.4202832391824124, 0.510649986756158, 0.0, 0.6037616307718647, 0.5500431654604382, 0.388899784939655, 0.5558781292233682], [0.34512864133451693, 0.3568862677541847, 0.30800077219416394, 0.6037616307718647, 0.0, 0.2942656296785578, 0.35409790739364966, 0.24974118624659195], [0.38212504314260026, 0.48763214034729196, 0.4879085371349324, 0.5500431654604382, 0.2942656296785578, 0.0, 0.47962706480891487, 0.43821350037027706], [0.20691180935165393, 0.07182258433680723, 0.23916944180131552, 0.388899784939655, 0.35409790739364966, 0.47962706480891487, 0.0, 0.3134562338982351], [0.4234036667252913, 0.3569548011149183, 0.10965495942464748, 0.5558781292233682, 0.24974118624659195, 0.43821350037027706, 0.3134562338982351, 0.0]], [[0.0, 0.0, 0.0, 0.0, 0.0, 0.0, 0.0, 0.0], [0.0, 0.0, 0.0, 0.0, 0.0, 0.0, 0.0, 0.0], [0.0, 0.0, 0.0, 0.0, 0.0, 0.0, 0.0, 0.0], [0.0, 0.0, 0.0, 0.0, 0.0, 0.0, 0.0, 0.0], [0.0, 0.0, 0.0, 0.0, 0.0, 0.0, 0.0, 0.0], [0.0, 0.0, 0.0, 0.0, 0.0, 0.0, 0.0, 0.0], [0.0, 0.0, 0.0, 0.0, 0.0, 0.0, 0.0, 0.0], [0.0, 0.0, 0.0, 0.0, 0.0, 0.0, 0.0, 0.0]], [[0.0, 0.08658774839346008, 0.25341617361013064, 0.06634251252997744, 0.0811148372885185, 0.16209006577205315, 0.04991424555467534, 0.11386170802830982], [0.08658774839346008, 0.0, 0.24356952228141224, 0.1474720583165052, 0.06691388628561103, 0.10930011197461142, 0.09404624797840283, 0.1005447437841342], [0.25341617361013064, 0.24356952228141224, 0.0, 0.24787744439070417, 0.18660341574915004, 0.15280303846063648, 0.2059124257507105, 0.1493092893853861], [0.06634251252997744, 0.1474720583165052, 0.24787744439070417, 0.0, 0.11657922776398721, 0.1964838434266226, 0.06680972333623718, 0.13435134977132085], [0.0811148372885185, 0.06691388628561103, 0.18660341574915004, 0.11657922776398721, 0.0, 0.08295711334448833, 0.04999557761881841, 0.03812103363383184], [0.16209006577205315, 0.10930011197461142, 0.15280303846063648, 0.1964838434266226, 0.08295711334448833, 0.0, 0.13085767000315146, 0.06678699513538883], [0.04991424555467534, 0.09404624797840283, 0.2059124257507105, 0.06680972333623718, 0.04999557761881841, 0.13085767000315146, 0.0, 0.07150648576544147], [0.11386170802830982, 0.1005447437841342, 0.1493092893853861, 0.13435134977132085, 0.03812103363383184, 0.06678699513538883, 0.07150648576544147, 0.0]], [[0.0, 0.09382603011387816, 0.05843192330583451, 0.23019135715929526, 0.12984962413652382, 0.1346903265432627, 0.16200808645770254, 0.12083518925429379], [0.09382603011387816, 0.0, 0.09956766407077826, 0.2155553268584712, 0.13122711255370864, 0.1030913613738454, 0.15720007662514277, 0.12602045038423731], [0.05843192330583451, 0.09956766407077826, 0.0, 0.19924921794958403, 0.10813387162232424, 0.09096949513359778, 0.16201107087766187, 0.07019501013955896], [0.23019135715929526, 0.2155553268584712, 0.19924921794958403, 0.0, 0.2791138220916775, 0.1468332765570121, 0.27429698742795805, 0.2070555020004912], [0.12984962413652382, 0.13122711255370864, 0.10813387162232424, 0.2791138220916775, 0.0, 0.14350989727329327, 0.1501513595467195, 0.08301912858773099], [0.1346903265432627, 0.1030913613738454, 0.09096949513359778, 0.1468332765570121, 0.14350989727329327, 0.0, 0.19203165377358838, 0.08645578621276621], [0.16200808645770254, 0.15720007662514277, 0.16201107087766187, 0.27429698742795805, 0.1501513595467195, 0.19203165377358838, 0.0, 0.14794535478675705], [0.12083518925429379, 0.12602045038423731, 0.07019501013955896, 0.2070555020004912, 0.08301912858773099, 0.08645578621276621, 0.14794535478675705, 0.0]], [[0.0, 0.03618064125727166, 0.09243686065025808, 0.24408722907152372, 0.08217370996648654, 0.08040340689517529, 0.0865250709967754, 0.12988521583430337], [0.03618064125727166, 0.0, 0.07038311032899795, 0.24766324532207334, 0.06625883407242178, 0.06575548390679638, 0.05793514412742238, 0.10617719406337664], [0.09243686065025808, 0.07038311032899795, 0.0, 0.22996298163652892, 0.08376603630889635, 0.06764752467786482, 0.05652003174831489, 0.11766114177552091], [0.24408722907152372, 0.24766324532207334, 0.22996298163652892, 0.0, 0.23206748106657998, 0.20901611332839864, 0.22530900407795715, 0.24065001742708642], [0.08217370996648654, 0.06625883407242178, 0.08376603630889635, 0.23206748106657998, 0.0, 0.10329651254320463, 0.04542163223328313, 0.06131633160101902], [0.08040340689517529, 0.06575548390679638, 0.06764752467786482, 0.20901611332839864, 0.10329651254320463, 0.0, 0.07104329695219867, 0.12729423894568592], [0.0865250709967754, 0.05793514412742238, 0.05652003174831489, 0.22530900407795715, 0.04542163223328313, 0.07104329695219867, 0.0, 0.06656952564682439], [0.12988521583430337, 0.10617719406337664, 0.11766114177552091, 0.24065001742708642, 0.06131633160101902, 0.12729423894568592, 0.06656952564682439, 0.0]], [[0.0, 0.04462885929763826, 0.029331793756471547, 0.22072927605972245, 0.03668016082870556, 0.07072958520394712, 0.060263047936091656, 0.0574272009026147], [0.04462885929763826, 0.0, 0.030076782394116174, 0.22937741710725276, 0.023316402874818055, 0.08492013474104804, 0.032801101400880085, 0.048235635175604814], [0.029331793756471547, 0.030076782394116174, 0.0, 0.21118329039806455, 0.02181048144922991, 0.07033804366570169, 0.03522011325598821, 0.03923990151863052], [0.22072927605972245, 0.22937741710725276, 0.21118329039806455, 0.0, 0.22690348891109113, 0.1711908591290242, 0.208240479182408, 0.21067180985312162], [0.03668016082870556, 0.023316402874818055, 0.02181048144922991, 0.22690348891109113, 0.0, 0.08074797673559858, 0.04337900977725463, 0.03682241538400957], [0.07072958520394712, 0.08492013474104804, 0.07033804366570169, 0.1711908591290242, 0.08074797673559858, 0.0, 0.08555160160024479, 0.0655320988584184], [0.060263047936091656, 0.032801101400880085, 0.03522011325598821, 0.208240479182408, 0.04337900977725463, 0.08555160160024479, 0.0, 0.05473154421784829], [0.0574272009026147, 0.048235635175604814, 0.03923990151863052, 0.21067180985312162, 0.03682241538400957, 0.0655320988584184, 0.05473154421784829, 0.0]], [[0.0, 0.330948000480047, 0.1793837758216462, 0.1556654866374027, 0.1965441364172927, 0.25183413688385703, 0.18256510291244474, 0.25658324614686806], [0.330948000480047, 0.0, 0.1554929881721068, 0.17930985148330633, 0.13816549046662172, 0.08183108376115562, 0.15228660639646752, 0.07695819522447386], [0.1793837758216462, 0.1554929881721068, 0.0, 0.024069444248061792, 0.017465371811250664, 0.07399893530774332, 0.0032347469814572316, 0.07887198582695555], [0.1556654866374027, 0.17930985148330633, 0.024069444248061792, 0.0, 0.041527502421410324, 0.0979987516332225, 0.02730328862477239, 0.10286383577474909], [0.1965441364172927, 0.13816549046662172, 0.017465371811250664, 0.041527502421410324, 0.0, 0.05656181743793473, 0.014230953500055928, 0.06143921259054075], [0.25183413688385703, 0.08183108376115562, 0.07399893530774332, 0.0979987516332225, 0.05656181743793473, 0.0, 0.0707708042258593, 0.004883638701987118], [0.18256510291244474, 0.15228660639646752, 0.0032347469814572316, 0.02730328862477239, 0.014230953500055928, 0.0707708042258593, 0.0, 0.07564474891836499], [0.25658324614686806, 0.07695819522447386, 0.07887198582695555, 0.10286383577474909, 0.06143921259054075, 0.004883638701987118, 0.07564474891836499, 0.0]], [[0.0, 0.02859229025774184, 0.2578760076386348, 0.1231151978976131, 0.2109899836393065, 0.15080455732611506, 0.17186911173323693, 0.17310763520370614], [0.02859229025774184, 0.0, 0.28564724000200364, 0.1514733662059727, 0.23899911529055767, 0.179067079607626, 0.2000498286207255, 0.20128330693907126], [0.2578760076386348, 0.28564724000200364, 0.0, 0.13630837496712012, 0.04779340196990058, 0.10856648710831136, 0.08736962275120602, 0.08612085621378524], [0.1231151978976131, 0.1514733662059727, 0.13630837496712012, 0.0, 0.08871606572666564, 0.02788495481017594, 0.0491416914412238, 0.05039265918820752], [0.2109899836393065, 0.23899911529055767, 0.04779340196990058, 0.08871606572666564, 0.0, 0.060883506518339674, 0.03963434670459216, 0.03838295796940617], [0.15080455732611506, 0.179067079607626, 0.10856648710831136, 0.02788495481017594, 0.060883506518339674, 0.0, 0.021266947114654405, 0.022518787944375628], [0.17186911173323693, 0.2000498286207255, 0.08736962275120602, 0.0491416914412238, 0.03963434670459216, 0.021266947114654405, 0.0, 0.0012520491269378796], [0.17310763520370614, 0.20128330693907126, 0.08612085621378524, 0.05039265918820752, 0.03838295796940617, 0.022518787944375628, 0.0012520491269378796, 0.0]], [[0.0, 0.13647959181174252, 0.16445746698984795, 0.16428101846667129, 0.12321532719020271, 0.23474309978171864, 0.15660523932946327, 0.14200221151237427], [0.13647959181174252, 0.0, 0.08801064534691377, 0.029356669296966037, 0.07218743957949735, 0.10416386658891433, 0.06706531684421846, 0.06864842008190129], [0.16445746698984795, 0.08801064534691377, 0.0, 0.09449421001782947, 0.04300888277262719, 0.13489147655935085, 0.021438562591674763, 0.02542459639441946], [0.16428101846667129, 0.029356669296966037, 0.09449421001782947, 0.0, 0.09139383088972494, 0.07522071521485867, 0.07354002109592823, 0.08162080605105536], [0.12321532719020271, 0.07218743957949735, 0.04300888277262719, 0.09139383088972494, 0.0, 0.1515287860937108, 0.0385980575387028, 0.021080263489883733], [0.23474309978171864, 0.10416386658891433, 0.13489147655935085, 0.07522071521485867, 0.1515287860937108, 0.0, 0.11981896030274986, 0.1350099367221295], [0.15660523932946327, 0.06706531684421846, 0.021438562591674763, 0.07354002109592823, 0.0385980575387028, 0.11981896030274986, 0.0, 0.017735973754136446], [0.14200221151237427, 0.06864842008190129, 0.02542459639441946, 0.08162080605105536, 0.021080263489883733, 0.1350099367221295, 0.017735973754136446, 0.0]], [[0.0, 0.04177316081026624, 0.06229379140970899, 0.12685979603946201, 0.2158856866787231, 0.08038483344391675, 0.07063179467844219, 0.23791354839841078], [0.04177316081026624, 0.0, 0.05966116229303511, 0.1196520074928498, 0.18498180789854968, 0.07020286332576449, 0.03805705969774442, 0.20777595206087177], [0.06229379140970899, 0.05966116229303511, 0.0, 0.07763249844285221, 0.23040967319479555, 0.022197023127771606, 0.08997282598239294, 0.2572388205185993], [0.12685979603946201, 0.1196520074928498, 0.07763249844285221, 0.0, 0.24319503872474976, 0.07883343721095692, 0.13125982021119087, 0.2795047162029799], [0.2158856866787231, 0.18498180789854968, 0.23040967319479555, 0.24319503872474976, 0.0, 0.2339377453322817, 0.14936291268515836, 0.04764082813540638], [0.08038483344391675, 0.07020286332576449, 0.022197023127771606, 0.07883343721095692, 0.2339377453322817, 0.0, 0.09929526160390498, 0.259924862769139], [0.07063179467844219, 0.03805705969774442, 0.08997282598239294, 0.13125982021119087, 0.14936291268515836, 0.09929526160390498, 0.0, 0.17502605263553694], [0.23791354839841078, 0.20777595206087177, 0.2572388205185993, 0.2795047162029799, 0.04764082813540638, 0.259924862769139, 0.17502605263553694, 0.0]], [[0.0, 0.1545232566634499, 0.1672603652168714, 0.09373830222639457, 0.20855296755272626, 0.18310001376193916, 0.1797788635505902, 0.22332155808223053], [0.1545232566634499, 0.0, 0.06560956880940014, 0.18049783032629696, 0.05844371414823097, 0.029262816765281204, 0.035148259992458665, 0.07458606914702352], [0.1672603652168714, 0.06560956880940014, 0.0, 0.15634300512355437, 0.10350028418399718, 0.06836120320586943, 0.04652321012200514, 0.11764820048422116], [0.09373830222639457, 0.18049783032629696, 0.15634300512355437, 0.0, 0.23693997025619365, 0.20343143072703274, 0.1900254280881809, 0.2526249579119053], [0.20855296755272626, 0.05844371414823097, 0.10350028418399718, 0.23693997025619365, 0.0, 0.036431991002909773, 0.05716730627449705, 0.016222216210113126], [0.18310001376193916, 0.029262816765281204, 0.06836120320586943, 0.20343143072703274, 0.036431991002909773, 0.0, 0.022625885420933592, 0.052016580790887654], [0.1797788635505902, 0.035148259992458665, 0.04652321012200514, 0.1900254280881809, 0.05716730627449705, 0.022625885420933592, 0.0, 0.0715966054247642], [0.22332155808223053, 0.07458606914702352, 0.11764820048422116, 0.2526249579119053, 0.016222216210113126, 0.052016580790887654, 0.0715966054247642, 0.0]], [[0.0, 0.1652224640332663, 0.0369656626435061, 0.391868029791296, 0.1778435997447713, 0.1080346149571783, 0.32722300546523725, 0.007953554104201266], [0.1652224640332663, 0.0, 0.12877399526193783, 0.23291402413599704, 0.012821825434881893, 0.05779534454148051, 0.16597982678405335, 0.17301508150344858], [0.0369656626435061, 0.12877399526193783, 0.0, 0.35737008977800666, 0.14147712722339448, 0.07127511848274665, 0.29208413546390244, 0.044907384040911665], [0.391868029791296, 0.23291402413599704, 0.35737008977800666, 0.0, 0.22033318440870142, 0.2892222486229461, 0.06784753567160859, 0.3991949342081006], [0.1778435997447713, 0.012821825434881893, 0.14147712722339448, 0.22033318440870142, 0.0, 0.07059275922883525, 0.15328224187480055, 0.18561527611415313], [0.1080346149571783, 0.05779534454148051, 0.07127511848274665, 0.2892222486229461, 0.07059275922883525, 0.0, 0.22291676799033724, 0.1159101362829957], [0.32722300546523725, 0.16597982678405335, 0.29208413546390244, 0.06784753567160859, 0.15328224187480055, 0.22291676799033724, 0.0, 0.3346981263032847], [0.007953554104201266, 0.17301508150344858, 0.044907384040911665, 0.3991949342081006, 0.18561527611415313, 0.1159101362829957, 0.3346981263032847, 0.0]], [[0.0, 0.10226300289678972, 0.14406622250563367, 0.2713283932403791, 0.11490876372999463, 0.16678981538425786, 0.15712106135804177, 0.14035808811977657], [0.10226300289678972, 0.0, 0.19688748520840604, 0.28111490592255306, 0.058202578577880346, 0.13073304536172403, 0.17411218090848507, 0.1363165103925593], [0.14406622250563367, 0.19688748520840604, 0.0, 0.18090802221452482, 0.19169850177487235, 0.16797460156875946, 0.13858021673464846, 0.13232274960142257], [0.2713283932403791, 0.28111490592255306, 0.18090802221452482, 0.0, 0.28906371746019255, 0.2052136412673395, 0.13978393782970436, 0.16650594708365135], [0.11490876372999463, 0.058202578577880346, 0.19169850177487235, 0.28906371746019255, 0.0, 0.11073748199067886, 0.19764208059256905, 0.13448362159730382], [0.16678981538425786, 0.13073304536172403, 0.16797460156875946, 0.2052136412673395, 0.11073748199067886, 0.0, 0.15339648178098353, 0.0696909227122459], [0.15712106135804177, 0.17411218090848507, 0.13858021673464846, 0.13978393782970436, 0.19764208059256905, 0.15339648178098353, 0.0, 0.1037193810665064], [0.14035808811977657, 0.1363165103925593, 0.13232274960142257, 0.16650594708365135, 0.13448362159730382, 0.0696909227122459, 0.1037193810665064, 0.0]], [[0.0, 0.06217158048071014, 0.11375715738023363, 0.4295379248150656, 0.048833900722363384, 0.1906815305716776, 0.2639479996411013, 0.14941053660446502], [0.06217158048071014, 0.0, 0.09676697016327948, 0.39710682732863983, 0.030696211175639816, 0.14151355751636308, 0.2184297875313473, 0.10035779673904949], [0.11375715738023363, 0.09676697016327948, 0.0, 0.34817521352677283, 0.09414176004165396, 0.14955997651842576, 0.1898835742755045, 0.13057958394277744], [0.4295379248150656, 0.39710682732863983, 0.34817521352677283, 0.0, 0.40548465880817824, 0.29779231364174985, 0.23401553239241824, 0.33162129373143595], [0.048833900722363384, 0.030696211175639816, 0.09414176004165396, 0.40548465880817824, 0.0, 0.160745675008651, 0.23578963932782165, 0.11637220409641291], [0.1906815305716776, 0.14151355751636308, 0.14955997651842576, 0.29779231364174985, 0.160745675008651, 0.0, 0.11659936656424824, 0.057304661916980346], [0.2639479996411013, 0.2184297875313473, 0.1898835742755045, 0.23401553239241824, 0.23578963932782165, 0.11659936656424824, 0.0, 0.16177152576841325], [0.14941053660446502, 0.10035779673904949, 0.13057958394277744, 0.33162129373143595, 0.11637220409641291, 0.057304661916980346, 0.16177152576841325, 0.0]], [[0.0, 0.034661486298791816, 0.057279071047824266, 0.44181096006749965, 0.07975563860605421, 0.08185282497771183, 0.04266644154471203, 0.052235217320862344], [0.034661486298791816, 0.0, 0.025853132581326512, 0.4291288761041013, 0.10272731767020003, 0.07663940571294917, 0.06019191675745344, 0.05004742002397064], [0.057279071047824266, 0.025853132581326512, 0.0, 0.4236496281422508, 0.12382337440763068, 0.07417976714673455, 0.08025102117663259, 0.05245235577829162], [0.44181096006749965, 0.4291288761041013, 0.4236496281422508, 0.0, 0.49211945076692803, 0.4259618713685578, 0.46942333208698594, 0.4604217721135336], [0.07975563860605421, 0.10272731767020003, 0.12382337440763068, 0.49211945076692803, 0.0, 0.1497591334570253, 0.057592817746607766, 0.10486103337603438], [0.08185282497771183, 0.07663940571294917, 0.07417976714673455, 0.4259618713685578, 0.1497591334570253, 0.0, 0.09726578505512883, 0.0732417238647577], [0.04266644154471203, 0.06019191675745344, 0.08025102117663259, 0.46942333208698594, 0.057592817746607766, 0.09726578505512883, 0.0, 0.059823245022459066], [0.052235217320862344, 0.05004742002397064, 0.05245235577829162, 0.4604217721135336, 0.10486103337603438, 0.0732417238647577, 0.059823245022459066, 0.0]], [[0.0, 0.0, 0.0, 0.0, 0.0, 0.0, 0.0, 0.0], [0.0, 0.0, 0.0, 0.0, 0.0, 0.0, 0.0, 0.0], [0.0, 0.0, 0.0, 0.0, 0.0, 0.0, 0.0, 0.0], [0.0, 0.0, 0.0, 0.0, 0.0, 0.0, 0.0, 0.0], [0.0, 0.0, 0.0, 0.0, 0.0, 0.0, 0.0, 0.0], [0.0, 0.0, 0.0, 0.0, 0.0, 0.0, 0.0, 0.0], [0.0, 0.0, 0.0, 0.0, 0.0, 0.0, 0.0, 0.0], [0.0, 0.0, 0.0, 0.0, 0.0, 0.0, 0.0, 0.0]], [[0.0, 0.2375965086212445, 0.2594597125914278, 0.4569570628613515, 0.19282906746270503, 0.24267515524740083, 0.16883365504437473, 0.27184957860658154], [0.2375965086212445, 0.0, 0.11356801232352245, 0.3559650691975492, 0.049432414893656795, 0.12505350590164807, 0.10780605912407064, 0.10592986107840949], [0.2594597125914278, 0.11356801232352245, 0.0, 0.2711560669759885, 0.12158299509122523, 0.0901310273629731, 0.18942425705195445, 0.21554499267952218], [0.4569570628613515, 0.3559650691975492, 0.2711560669759885, 0.0, 0.36060090449279364, 0.2588318191548345, 0.40718546714728737, 0.432490031099371], [0.19282906746270503, 0.049432414893656795, 0.12158299509122523, 0.36060090449279364, 0.0, 0.11302380920635421, 0.07124027252618613, 0.12384254383947219], [0.24267515524740083, 0.12505350590164807, 0.0901310273629731, 0.2588318191548345, 0.11302380920635421, 0.0, 0.15986801872055117, 0.21173743168266393], [0.16883365504437473, 0.10780605912407064, 0.18942425705195445, 0.40718546714728737, 0.07124027252618613, 0.15986801872055117, 0.0, 0.11873704768668757], [0.27184957860658154, 0.10592986107840949, 0.21554499267952218, 0.432490031099371, 0.12384254383947219, 0.21173743168266393, 0.11873704768668757, 0.0]], [[0.0, 0.01541137450340015, 0.015396348020200784, 0.24883130381230376, 0.15226269985424723, 0.11718077483501282, 0.138672950687988, 0.016883842241683523], [0.01541137450340015, 0.0, 0.030749083382515557, 0.26142198159153823, 0.16607319092246617, 0.13145309763014656, 0.1526627212278867, 0.03222837510894247], [0.015396348020200784, 0.030749083382515557, 0.0, 0.23573346553196836, 0.1380495496870067, 0.10256831015918101, 0.12430275491211923, 0.0014901260908588045], [0.24883130381230376, 0.26142198159153823, 0.23573346553196836, 0.0, 0.10310282996985523, 0.13917554196235954, 0.11719542005809441, 0.2344422489113334], [0.15226269985424723, 0.16607319092246617, 0.1380495496870067, 0.10310282996985523, 0.0, 0.036745183394133164, 0.014302224640451966, 0.13665614670739248], [0.11718077483501282, 0.13145309763014656, 0.10256831015918101, 0.13917554196235954, 0.036745183394133164, 0.0, 0.02246319161863561, 0.10113955327159106], [0.138672950687988, 0.1526627212278867, 0.12430275491211923, 0.11719542005809441, 0.014302224640451966, 0.02246319161863561, 0.0, 0.12289533421758848], [0.016883842241683523, 0.03222837510894247, 0.0014901260908588045, 0.2344422489113334, 0.13665614670739248, 0.10113955327159106, 0.12289533421758848, 0.0]], [[0.0, 0.036617425365771686, 0.050524994557080136, 0.4407476851281841, 0.0425899669705701, 0.10377515352850401, 0.04347978804692624, 0.03575153217054627], [0.036617425365771686, 0.0, 0.018309157772978302, 0.4208038864347561, 0.05408879685042554, 0.09137019448095804, 0.06435575059102315, 0.04216917765751425], [0.050524994557080136, 0.018309157772978302, 0.0, 0.4210934017291094, 0.056237515139133915, 0.09479555737583738, 0.06772963256941802, 0.04286057304719586], [0.4407476851281841, 0.4208038864347561, 0.4210934017291094, 0.0, 0.4618134896047891, 0.38529775909546105, 0.468570372891417, 0.44848119518482416], [0.0425899669705701, 0.05408879685042554, 0.056237515139133915, 0.4618134896047891, 0.0, 0.1269347720000804, 0.022570937747023595, 0.02999306283191009], [0.10377515352850401, 0.09137019448095804, 0.09479555737583738, 0.38529775909546105, 0.1269347720000804, 0.0, 0.1295759056981066, 0.1078756889708746], [0.04347978804692624, 0.06435575059102315, 0.06772963256941802, 0.468570372891417, 0.022570937747023595, 0.1295759056981066, 0.0, 0.030469287701156634], [0.03575153217054627, 0.04216917765751425, 0.04286057304719586, 0.44848119518482416, 0.02999306283191009, 0.1078756889708746, 0.030469287701156634, 0.0]], [[0.0, 0.2821511592606093, 0.18620616261699388, 0.4722385997150865, 0.22952561017413334, 0.673252053124988, 0.7166623073413452, 0.34896943796566626], [0.2821511592606093, 0.0, 0.35907251294299913, 0.4654477896129468, 0.3283535725430387, 0.4718956517342517, 0.5071034605248307, 0.2705115591742495], [0.18620616261699388, 0.35907251294299913, 0.0, 0.40269319148077914, 0.23801438087206891, 0.7555644330745502, 0.7929494189448835, 0.43513283387523033], [0.4722385997150865, 0.4654477896129468, 0.40269319148077914, 0.0, 0.5638635854367119, 0.7943663512024277, 0.809282010281403, 0.5941519313849806], [0.22952561017413334, 0.3283535725430387, 0.23801438087206891, 0.5638635854367119, 0.0, 0.6337058716133009, 0.6771972622881158, 0.2969994674014412], [0.673252053124988, 0.4718956517342517, 0.7555644330745502, 0.7943663512024277, 0.6337058716133009, 0.0, 0.08433379792202494, 0.4134817161833226], [0.7166623073413452, 0.5071034605248307, 0.7929494189448835, 0.809282010281403, 0.6771972622881158, 0.08433379792202494, 0.0, 0.469618853729336], [0.34896943796566626, 0.2705115591742495, 0.43513283387523033, 0.5941519313849806, 0.2969994674014412, 0.4134817161833226, 0.469618853729336, 0.0]], [[0.0, 0.0, 0.0, 0.0, 0.0, 0.0, 0.0, 0.0], [0.0, 0.0, 0.0, 0.0, 0.0, 0.0, 0.0, 0.0], [0.0, 0.0, 0.0, 0.0, 0.0, 0.0, 0.0, 0.0], [0.0, 0.0, 0.0, 0.0, 0.0, 0.0, 0.0, 0.0], [0.0, 0.0, 0.0, 0.0, 0.0, 0.0, 0.0, 0.0], [0.0, 0.0, 0.0, 0.0, 0.0, 0.0, 0.0, 0.0], [0.0, 0.0, 0.0, 0.0, 0.0, 0.0, 0.0, 0.0], [0.0, 0.0, 0.0, 0.0, 0.0, 0.0, 0.0, 0.0]], [[0.0, 0.0, 0.0, 0.0, 0.0, 0.0, 0.0, 0.0], [0.0, 0.0, 0.0, 0.0, 0.0, 0.0, 0.0, 0.0], [0.0, 0.0, 0.0, 0.0, 0.0, 0.0, 0.0, 0.0], [0.0, 0.0, 0.0, 0.0, 0.0, 0.0, 0.0, 0.0], [0.0, 0.0, 0.0, 0.0, 0.0, 0.0, 0.0, 0.0], [0.0, 0.0, 0.0, 0.0, 0.0, 0.0, 0.0, 0.0], [0.0, 0.0, 0.0, 0.0, 0.0, 0.0, 0.0, 0.0], [0.0, 0.0, 0.0, 0.0, 0.0, 0.0, 0.0, 0.0]], [[0.0, 0.3273707911872373, 0.24430252410957043, 0.2096334927694429, 0.22599641050465524, 0.24563702464195308, 0.2646418220877972, 0.40311070010240285], [0.3273707911872373, 0.0, 0.08817791002633482, 0.3156947935328598, 0.12352372138459557, 0.19558016133471523, 0.10966594614114639, 0.314042038463555], [0.24430252410957043, 0.08817791002633482, 0.0, 0.25906396372330653, 0.05426955510867811, 0.1565445017364368, 0.08424525956451223, 0.31055855416825867], [0.2096334927694429, 0.3156947935328598, 0.25906396372330653, 0.0, 0.24998493798934493, 0.14667172194990352, 0.2150617254174481, 0.35199099564926895], [0.22599641050465524, 0.12352372138459557, 0.05426955510867811, 0.24998493798934493, 0.0, 0.14720377314731797, 0.10377124274971972, 0.2767675970901081], [0.24563702464195308, 0.19558016133471523, 0.1565445017364368, 0.14667172194990352, 0.14720377314731797, 0.0, 0.0924351401489554, 0.2562440860837938], [0.2646418220877972, 0.10966594614114639, 0.08424525956451223, 0.2150617254174481, 0.10377124274971972, 0.0924351401489554, 0.0, 0.2881673525770025], [0.40311070010240285, 0.314042038463555, 0.31055855416825867, 0.35199099564926895, 0.2767675970901081, 0.2562440860837938, 0.2881673525770025, 0.0]], [[0.0, 0.06064624265921408, 0.09256944563489344, 0.2087968026302108, 0.09651697918836025, 0.171483260620549, 0.1350581236932443, 0.09518751721178188], [0.06064624265921408, 0.0, 0.0446947593289358, 0.2091644811951355, 0.12200914601190918, 0.17450705271823813, 0.1286503308576224, 0.11021119616728037], [0.09256944563489344, 0.0446947593289358, 0.0, 0.2429317781655453, 0.14788348287008446, 0.20530722817492905, 0.15663827431376962, 0.13609905449979184], [0.2087968026302108, 0.2091644811951355, 0.2429317781655453, 0.0, 0.2465679467775978, 0.20595231570091588, 0.21066586876414187, 0.23977323591704228], [0.09651697918836025, 0.12200914601190918, 0.14788348287008446, 0.2465679467775978, 0.0, 0.13003142773148701, 0.09411015337806697, 0.02714185019084301], [0.171483260620549, 0.17450705271823813, 0.20530722817492905, 0.20595231570091588, 0.13003142773148701, 0.0, 0.057633510966801325, 0.11471839457158363], [0.1350581236932443, 0.1286503308576224, 0.15663827431376962, 0.21066586876414187, 0.09411015337806697, 0.057633510966801325, 0.0, 0.072976072050668], [0.09518751721178188, 0.11021119616728037, 0.13609905449979184, 0.23977323591704228, 0.02714185019084301, 0.11471839457158363, 0.072976072050668, 0.0]], [[0.0, 0.1573685445279351, 0.14440794076090874, 0.06857738543411895, 0.1398241980840281, 0.12525597856765464, 0.1296139209490054, 0.20192162354831575], [0.1573685445279351, 0.0, 0.07699467075820585, 0.10461373511855607, 0.1301852207440792, 0.054199490438792144, 0.21160158368036655, 0.08642974223638764], [0.14440794076090874, 0.07699467075820585, 0.0, 0.12254832437840284, 0.18234821047660282, 0.06733617240569846, 0.23841647206899722, 0.15611787237893465], [0.06857738543411895, 0.10461373511855607, 0.12254832437840284, 0.0, 0.08356145183559079, 0.07925805452359533, 0.12020707548514599, 0.13679138445575653], [0.1398241980840281, 0.1301852207440792, 0.18234821047660282, 0.08356145183559079, 0.0, 0.13234068914635028, 0.11472870390231, 0.12018710880619286], [0.12525597856765464, 0.054199490438792144, 0.06733617240569846, 0.07925805452359533, 0.13234068914635028, 0.0, 0.18677598449633256, 0.10509746630516872], [0.1296139209490054, 0.21160158368036655, 0.23841647206899722, 0.12020707548514599, 0.11472870390231, 0.18677598449633256, 0.0, 0.20193150798879608], [0.20192162354831575, 0.08642974223638764, 0.15611787237893465, 0.13679138445575653, 0.12018710880619286, 0.10509746630516872, 0.20193150798879608, 0.0]], [[0.0, 0.05864153562244538, 0.05120275469711249, 0.07591920423931552, 0.044289254493823184, 0.1400747543224284, 0.02264836393087002, 0.044221006288706954], [0.05864153562244538, 0.0, 0.10007274727500584, 0.11725174927843406, 0.07090655395811198, 0.1805355978140544, 0.03777394288735463, 0.06427463236686073], [0.05120275469711249, 0.10007274727500584, 0.0, 0.02820675166479958, 0.04752476130737837, 0.14124325646046468, 0.06592719068061077, 0.09184533910225379], [0.07591920423931552, 0.11725174927843406, 0.02820675166479958, 0.0, 0.06493459972089681, 0.15116516942881641, 0.08745524285822605, 0.11671072723881408], [0.044289254493823184, 0.07090655395811198, 0.04752476130737837, 0.06493459972089681, 0.0, 0.17331574470903124, 0.04202440775479948, 0.08334449477337867], [0.1400747543224284, 0.1805355978140544, 0.14124325646046468, 0.15116516942881641, 0.17331574470903124, 0.0, 0.15823512302944412, 0.13517862121777866], [0.02264836393087002, 0.03777394288735463, 0.06592719068061077, 0.08745524285822605, 0.04202440775479948, 0.15823512302944412, 0.0, 0.04861814856930189], [0.044221006288706954, 0.06427463236686073, 0.09184533910225379, 0.11671072723881408, 0.08334449477337867, 0.13517862121777866, 0.04861814856930189, 0.0]], [[0.0, 0.21122905339529027, 0.08974411480836349, 0.3058978220054981, 0.10114525965251625, 0.3566376634360935, 0.14004354669534927, 0.23051126064313088], [0.21122905339529027, 0.0, 0.17973666624918314, 0.11199349084106346, 0.25815600650303266, 0.2533108726915077, 0.2718981924994733, 0.366571822385483], [0.08974411480836349, 0.17973666624918314, 0.0, 0.25474778492899447, 0.09768157621799431, 0.3773595206969645, 0.11326185799872916, 0.3078916875479749], [0.3058978220054981, 0.11199349084106346, 0.25474778492899447, 0.0, 0.3292428124966218, 0.29782065424322235, 0.33157731617687203, 0.4625399829947751], [0.10114525965251625, 0.25815600650303266, 0.09768157621799431, 0.3292428124966218, 0.0, 0.4287994625682409, 0.04393654846806822, 0.2823074156927685], [0.3566376634360935, 0.2533108726915077, 0.3773595206969645, 0.29782065424322235, 0.4287994625682409, 0.0, 0.45316776918866297, 0.3500078684657023], [0.14004354669534927, 0.2718981924994733, 0.11326185799872916, 0.33157731617687203, 0.04393654846806822, 0.45316776918866297, 0.0, 0.3151266416588687], [0.23051126064313088, 0.366571822385483, 0.3078916875479749, 0.4625399829947751, 0.2823074156927685, 0.3500078684657023, 0.3151266416588687, 0.0]], [[0.0, 0.09277149905366389, 0.11467850098342458, 0.2913949643897964, 0.13059587255896432, 0.26061430158750876, 0.1722364668101473, 0.11060234018745013], [0.09277149905366389, 0.0, 0.02869709038463705, 0.2833363056450114, 0.0568554799145323, 0.2819733852083345, 0.1052555166303417, 0.08185292741246068], [0.11467850098342458, 0.02869709038463705, 0.0, 0.30162433494209717, 0.0684088617606546, 0.3062958201424929, 0.11245432154293684, 0.10618621194582316], [0.2913949643897964, 0.2833363056450114, 0.30162433494209717, 0.0, 0.24098151460060988, 0.11203221194747845, 0.20897523965873846, 0.21083847868919434], [0.13059587255896432, 0.0568554799145323, 0.0684088617606546, 0.24098151460060988, 0.0, 0.2526970119008408, 0.049840112155451685, 0.05555980704685612], [0.26061430158750876, 0.2819733852083345, 0.3062958201424929, 0.11203221194747845, 0.2526970119008408, 0.0, 0.23899824284305718, 0.20516440253607596], [0.1722364668101473, 0.1052555166303417, 0.11245432154293684, 0.20897523965873846, 0.049840112155451685, 0.23899824284305718, 0.0, 0.07700007877191468], [0.11060234018745013, 0.08185292741246068, 0.10618621194582316, 0.21083847868919434, 0.05555980704685612, 0.20516440253607596, 0.07700007877191468, 0.0]], [[0.0, 0.07142340292302062, 0.05412945134035861, 0.24608940051532563, 0.03308576317803392, 0.10735357843341496, 0.06706322467266479, 0.14056436832363056], [0.07142340292302062, 0.0, 0.040020554932461566, 0.1848795918644449, 0.061202660514921556, 0.0668419515201911, 0.06497773832000181, 0.09936552786346407], [0.05412945134035861, 0.040020554932461566, 0.0, 0.2051621610648714, 0.044573361801352435, 0.07152667449269792, 0.04884762727715928, 0.11217790793370501], [0.24608940051532563, 0.1848795918644449, 0.2051621610648714, 0.0, 0.23962330734726184, 0.17802607050377323, 0.21827210488138687, 0.15755602391746582], [0.03308576317803392, 0.061202660514921556, 0.044573361801352435, 0.23962330734726184, 0.0, 0.0958031492239849, 0.04785672389473295, 0.1266926292087793], [0.10735357843341496, 0.0668419515201911, 0.07152667449269792, 0.17802607050377323, 0.0958031492239849, 0.0, 0.06411406141960803, 0.08346014749627348], [0.06706322467266479, 0.06497773832000181, 0.04884762727715928, 0.21827210488138687, 0.04785672389473295, 0.06411406141960803, 0.0, 0.09225816992621096], [0.14056436832363056, 0.09936552786346407, 0.11217790793370501, 0.15755602391746582, 0.1266926292087793, 0.08346014749627348, 0.09225816992621096, 0.0]], [[0.0, 0.06575330940984181, 0.06859794064246462, 0.18397118343275265, 0.032590850152760614, 0.1050857780143284, 0.15686618768281044, 0.08111210130714552], [0.06575330940984181, 0.0, 0.09748890072524001, 0.1443151993029683, 0.04596771774730585, 0.06924167564687193, 0.11398425125525194, 0.04549008146823671], [0.06859794064246462, 0.09748890072524001, 0.0, 0.17496164966807506, 0.0930859695130922, 0.0897415178290461, 0.13209183660726845, 0.08169080410649683], [0.18397118343275265, 0.1443151993029683, 0.17496164966807506, 0.0, 0.17491785612361438, 0.12985480778496805, 0.12078902247989336, 0.14976714762345503], [0.032590850152760614, 0.04596771774730585, 0.0930859695130922, 0.17491785612361438, 0.0, 0.10335323457966629, 0.15389715337743617, 0.07735342969230843], [0.1050857780143284, 0.06924167564687193, 0.0897415178290461, 0.12985480778496805, 0.10335323457966629, 0.0, 0.05735641937925566, 0.03980092087925621], [0.15686618768281044, 0.11398425125525194, 0.13209183660726845, 0.12078902247989336, 0.15389715337743617, 0.05735641937925566, 0.0, 0.08384289497261996], [0.08111210130714552, 0.04549008146823671, 0.08169080410649683, 0.14976714762345503, 0.07735342969230843, 0.03980092087925621, 0.08384289497261996, 0.0]], [[0.0, 0.07866127277535573, 0.018367768538993766, 0.28043995226098073, 0.0764206896087159, 0.06304587712873147, 0.12049452294346287, 0.005439825616972973], [0.07866127277535573, 0.0, 0.09694644087574643, 0.355749210434778, 0.0022498363726602133, 0.015667403196318555, 0.1981945288300309, 0.08407946795157369], [0.018367768538993766, 0.09694644087574643, 0.0, 0.262603471807736, 0.09471031755783779, 0.08135933025287921, 0.10222995434547051, 0.012928620508330574], [0.28043995226098073, 0.355749210434778, 0.262603471807736, 0.0, 0.3536304408093347, 0.340948729307722, 0.16195653876624275, 0.27516666972932835], [0.0764206896087159, 0.0022498363726602133, 0.09471031755783779, 0.3536304408093347, 0.0, 0.013417927468197104, 0.19599431163585054, 0.08184012854881967], [0.06304587712873147, 0.015667403196318555, 0.08135933025287921, 0.340948729307722, 0.013417927468197104, 0.0, 0.1828434353965189, 0.06847190574590888], [0.12049452294346287, 0.1981945288300309, 0.10222995434547051, 0.16195653876624275, 0.19599431163585054, 0.1828434353965189, 0.0, 0.11508960325194925], [0.005439825616972973, 0.08407946795157369, 0.012928620508330574, 0.27516666972932835, 0.08184012854881967, 0.06847190574590888, 0.11508960325194925, 0.0]], [[0.0, 0.07363308341992922, 0.10538022063743774, 0.10995677387949425, 0.09085043196740622, 0.020481278022649572, 0.10294345605197038, 0.16817577935373745], [0.07363308341992922, 0.0, 0.04619082201911067, 0.17254116550658963, 0.06468276818173789, 0.053754140888645885, 0.11694534169970956, 0.14143787676711325], [0.10538022063743774, 0.04619082201911067, 0.0, 0.18429406836817305, 0.04184448347536761, 0.0855253412320449, 0.1626842775100854, 0.10106800151808276], [0.10995677387949425, 0.17254116550658963, 0.18429406836817305, 0.0, 0.14885914999529776, 0.12387806091929005, 0.19757562033470488, 0.1897743583532288], [0.09085043196740622, 0.06468276818173789, 0.04184448347536761, 0.14885914999529776, 0.0, 0.07476970078033914, 0.17239398223938987, 0.0818024697091092], [0.020481278022649572, 0.053754140888645885, 0.0855253412320449, 0.12387806091929005, 0.07476970078033914, 0.0, 0.1057802569177831, 0.15468232557969167], [0.10294345605197038, 0.11694534169970956, 0.1626842775100854, 0.19757562033470488, 0.17239398223938987, 0.1057802569177831, 0.0, 0.2525086404077502], [0.16817577935373745, 0.14143787676711325, 0.10106800151808276, 0.1897743583532288, 0.0818024697091092, 0.15468232557969167, 0.2525086404077502, 0.0]], [[0.0, 0.051947492032600344, 0.2676835354808549, 0.27177292824779803, 0.012344387946297249, 0.20184938291400809, 0.04005145948036081, 0.11291815257499102], [0.051947492032600344, 0.0, 0.2179742507455015, 0.24226097970527888, 0.04322670325287307, 0.15822139550401396, 0.04146199725114531, 0.11132826434668353], [0.2676835354808549, 0.2179742507455015, 0.0, 0.22403658381709807, 0.25897424681477876, 0.12938354444552078, 0.24633532047292667, 0.26148088941091724], [0.27177292824779803, 0.24226097970527888, 0.22403658381709807, 0.0, 0.2612560369575415, 0.11712944580668787, 0.23684244081291184, 0.18537481559971095], [0.012344387946297249, 0.04322670325287307, 0.25897424681477876, 0.2612560369575415, 0.0, 0.19065110350821726, 0.028150182219523014, 0.10354252071685624], [0.20184938291400809, 0.15822139550401396, 0.12938354444552078, 0.11712944580668787, 0.19065110350821726, 0.0, 0.16843307903796273, 0.15229390984629307], [0.04005145948036081, 0.04146199725114531, 0.24633532047292667, 0.23684244081291184, 0.028150182219523014, 0.16843307903796273, 0.0, 0.07882626619714533], [0.11291815257499102, 0.11132826434668353, 0.26148088941091724, 0.18537481559971095, 0.10354252071685624, 0.15229390984629307, 0.07882626619714533, 0.0]], [[0.0, 0.12072562603823336, 0.21985034014392366, 0.20253009565310962, 0.13428223602925576, 0.2789856220130114, 0.23385099527327505, 0.26596935752117906], [0.12072562603823336, 0.0, 0.2638701273568584, 0.2982544450382902, 0.2137221554105241, 0.32507367642268326, 0.32109473622831114, 0.3436616861865674], [0.21985034014392366, 0.2638701273568584, 0.0, 0.25137287984479123, 0.18009264912841674, 0.20494272025345875, 0.15354179338514284, 0.2478577655286933], [0.20253009565310962, 0.2982544450382902, 0.25137287984479123, 0.0, 0.20442475706325988, 0.18661031494879599, 0.14516682432577685, 0.17144876156976324], [0.13428223602925576, 0.2137221554105241, 0.18009264912841674, 0.20442475706325988, 0.0, 0.25397448893776425, 0.18146612576338061, 0.1830502951041514], [0.2789856220130114, 0.32507367642268326, 0.20494272025345875, 0.18661031494879599, 0.25397448893776425, 0.0, 0.1620585375327903, 0.1986506698111004], [0.23385099527327505, 0.32109473622831114, 0.15354179338514284, 0.14516682432577685, 0.18146612576338061, 0.1620585375327903, 0.0, 0.15135344956230154], [0.26596935752117906, 0.3436616861865674, 0.2478577655286933, 0.17144876156976324, 0.1830502951041514, 0.1986506698111004, 0.15135344956230154, 0.0]], [[0.0, 0.22523523148959743, 0.2530643659640153, 0.25746507879415303, 0.32104609715093363, 0.11726116534488806, 0.14897812640670496, 0.3098892021687418], [0.22523523148959743, 0.0, 0.0880625036512461, 0.23645993859243786, 0.24597505440142758, 0.16442811431216633, 0.2348148232822137, 0.24034157749594937], [0.2530643659640153, 0.0880625036512461, 0.0, 0.23195197448388336, 0.20627675108064986, 0.20139392342009474, 0.2356608395772972, 0.19883563485840158], [0.25746507879415303, 0.23645993859243786, 0.23195197448388336, 0.0, 0.1687561226888069, 0.27929434885930715, 0.31069155680028593, 0.12997852641750354], [0.32104609715093363, 0.24597505440142758, 0.20627675108064986, 0.1687561226888069, 0.0, 0.30933846469582266, 0.3003901732239648, 0.059308032584900854], [0.11726116534488806, 0.16442811431216633, 0.20139392342009474, 0.27929434885930715, 0.30933846469582266, 0.0, 0.1182277212279853, 0.30481977611062466], [0.14897812640670496, 0.2348148232822137, 0.2356608395772972, 0.31069155680028593, 0.3003901732239648, 0.1182277212279853, 0.0, 0.30708267707723935], [0.3098892021687418, 0.24034157749594937, 0.19883563485840158, 0.12997852641750354, 0.059308032584900854, 0.30481977611062466, 0.30708267707723935, 0.0]], [[0.0, 0.05792902924049607, 0.11692230218091275, 0.1602662377193116, 0.06190368622514111, 0.19331374952503994, 0.13092598097930738, 0.12121019141334387], [0.05792902924049607, 0.0, 0.07530263982949198, 0.12562361513162473, 0.09528484303651757, 0.16950680423744094, 0.1092878274171478, 0.07790168221785071], [0.11692230218091275, 0.07530263982949198, 0.0, 0.09656914009938693, 0.1646625620286988, 0.18909327260015274, 0.08126466703828274, 0.10888808284724945], [0.1602662377193116, 0.12562361513162473, 0.09656914009938693, 0.0, 0.20978866491049628, 0.11872687188484479, 0.05445188333834265, 0.10116945842126107], [0.06190368622514111, 0.09528484303651757, 0.1646625620286988, 0.20978866491049628, 0.0, 0.21890349652360516, 0.18839390851369428, 0.14504113076502773], [0.19331374952503994, 0.16950680423744094, 0.18909327260015274, 0.11872687188484479, 0.21890349652360516, 0.0, 0.1509632600657883, 0.10658412686803403], [0.13092598097930738, 0.1092878274171478, 0.08126466703828274, 0.05445188333834265, 0.18839390851369428, 0.1509632600657883, 0.0, 0.11926306916145778], [0.12121019141334387, 0.07790168221785071, 0.10888808284724945, 0.10116945842126107, 0.14504113076502773, 0.10658412686803403, 0.11926306916145778, 0.0]], [[0.0, 0.058546331707456684, 0.04346096029731137, 0.13334656790018132, 0.06323136702764116, 0.028224876404150515, 0.055190035415251824, 0.21489127263279992], [0.058546331707456684, 0.0, 0.10088370171802313, 0.12090684668371639, 0.03352899635680002, 0.058715129296270534, 0.07985641410145376, 0.2707675582010471], [0.04346096029731137, 0.10088370171802313, 0.0, 0.15225913553961568, 0.1040893455362496, 0.05087870997281801, 0.06108351483367964, 0.17272964388898324], [0.13334656790018132, 0.12090684668371639, 0.15225913553961568, 0.0, 0.15275416599259514, 0.12905441637282164, 0.10893806676341748, 0.29203796609059407], [0.06323136702764116, 0.03352899635680002, 0.1040893455362496, 0.15275416599259514, 0.0, 0.06948687825245045, 0.09978757508599059, 0.2698375991086848], [0.028224876404150515, 0.058715129296270534, 0.05087870997281801, 0.12905441637282164, 0.06948687825245045, 0.0, 0.03539945584094158, 0.2176551278992145], [0.055190035415251824, 0.07985641410145376, 0.06108351483367964, 0.10893806676341748, 0.09978757508599059, 0.03539945584094158, 0.0, 0.213855431734825], [0.21489127263279992, 0.2707675582010471, 0.17272964388898324, 0.29203796609059407, 0.2698375991086848, 0.2176551278992145, 0.213855431734825, 0.0]], [[0.0, 0.33706903727231574, 0.22210602910685884, 0.29365917603541053, 0.11507497007879465, 0.22513679652627322, 0.31738248864010665, 0.23647968958786345], [0.33706903727231574, 0.0, 0.11875295507756374, 0.609376076092024, 0.2253903569542098, 0.11568605540549684, 0.020737933721598125, 0.10418140418932768], [0.22210602910685884, 0.11875295507756374, 0.0, 0.5036359018368113, 0.10803123409331852, 0.003090559793051571, 0.09817038470891233, 0.014674401143680663], [0.29365917603541053, 0.609376076092024, 0.5036359018368113, 0.0, 0.4033467526342716, 0.5064513159968295, 0.5914329664034226, 0.5169757236453794], [0.11507497007879465, 0.2253903569542098, 0.10803123409331852, 0.4033467526342716, 0.0, 0.11110599708794802, 0.20517742774445635, 0.12262191717185535], [0.22513679652627322, 0.11568605540549684, 0.003090559793051571, 0.5064513159968295, 0.11110599708794802, 0.0, 0.09509545481962141, 0.011584097047320826], [0.31738248864010665, 0.020737933721598125, 0.09817038470891233, 0.5914329664034226, 0.20517742774445635, 0.09509545481962141, 0.0, 0.08356224865721017], [0.23647968958786345, 0.10418140418932768, 0.014674401143680663, 0.5169757236453794, 0.12262191717185535, 0.011584097047320826, 0.08356224865721017, 0.0]], [[0.0, 0.11426092832709382, 0.12540576577111884, 0.1482005183723638, 0.15314301895217616, 0.12586924823149928, 0.18019362555815216, 0.09451964067744233], [0.11426092832709382, 0.0, 0.011200649433751915, 0.03414020449977547, 0.03911956317980114, 0.011666665595489541, 0.06640679992605755, 0.01981608071438918], [0.12540576577111884, 0.011200649433751915, 0.0, 0.022942631863489715, 0.027923209955069757, 0.0004660374171260866, 0.05522068670062998, 0.031014338655550196], [0.1482005183723638, 0.03414020449977547, 0.022942631863489715, 0.0, 0.004981710054273634, 0.022476678980581685, 0.03229271287615749, 0.05394356643411055], [0.15314301895217616, 0.03911956317980114, 0.027923209955069757, 0.004981710054273634, 0.0, 0.02745729839500129, 0.02731259624551831, 0.05891971197349186], [0.12586924823149928, 0.011666665595489541, 0.0004660374171260866, 0.022476678980581685, 0.02745729839500129, 0.0, 0.05475514992193099, 0.031480217768389225], [0.18019362555815216, 0.06640679992605755, 0.05522068670062998, 0.03229271287615749, 0.02731259624551831, 0.05475514992193099, 0.0, 0.08618309097274678], [0.09451964067744233, 0.01981608071438918, 0.031014338655550196, 0.05394356643411055, 0.05891971197349186, 0.031480217768389225, 0.08618309097274678, 0.0]], [[0.0, 0.13576584888330265, 0.08454164382380085, 0.04257126207900862, 0.28070272658143236, 0.21212073849340096, 0.16002316231425112, 0.19917425342224643], [0.13576584888330265, 0.0, 0.1659170846402755, 0.09345337432257828, 0.2311716639220423, 0.1323367944003551, 0.13413343522673285, 0.14388703165544076], [0.08454164382380085, 0.1659170846402755, 0.0, 0.0974406293459023, 0.22432280778995234, 0.18232883874021874, 0.11248330732347735, 0.157348191577599], [0.04257126207900862, 0.09345337432257828, 0.0974406293459023, 0.0, 0.2586932860855609, 0.18008562026097794, 0.1384334662036069, 0.1723877810932911], [0.28070272658143236, 0.2311716639220423, 0.22432280778995234, 0.2586932860855609, 0.0, 0.1029361852863323, 0.12327555348590388, 0.09062866349816903], [0.21212073849340096, 0.1323367944003551, 0.18232883874021874, 0.18008562026097794, 0.1029361852863323, 0.0, 0.0741839813940966, 0.03567056353330042], [0.16002316231425112, 0.13413343522673285, 0.11248330732347735, 0.1384334662036069, 0.12327555348590388, 0.0741839813940966, 0.0, 0.045290568706124634], [0.19917425342224643, 0.14388703165544076, 0.157348191577599, 0.1723877810932911, 0.09062866349816903, 0.03567056353330042, 0.045290568706124634, 0.0]], [[0.0, 0.16494871549715145, 0.09485948481264296, 0.15567414554808595, 0.1322530487929047, 0.10854392939465696, 0.08684593285674805, 0.13961907186976255], [0.16494871549715145, 0.0, 0.13003213646569653, 0.1198839396116105, 0.10316220215117972, 0.18480867522493852, 0.15857320960165258, 0.13439284592150408], [0.09485948481264296, 0.13003213646569653, 0.0, 0.1250557729201807, 0.11660624044067848, 0.11124122713833404, 0.05690466296419588, 0.06038274845255378], [0.15567414554808595, 0.1198839396116105, 0.1250557729201807, 0.0, 0.17066958873965932, 0.20862371486441608, 0.12510041330063135, 0.15796399844604372], [0.1322530487929047, 0.10316220215117972, 0.11660624044067848, 0.17066958873965932, 0.0, 0.10853572294214325, 0.1278829927446943, 0.10138332166901023], [0.10854392939465696, 0.18480867522493852, 0.11124122713833404, 0.20862371486441608, 0.10853572294214325, 0.0, 0.10516797973987323, 0.11088963530611953], [0.08684593285674805, 0.15857320960165258, 0.05690466296419588, 0.12510041330063135, 0.1278829927446943, 0.10516797973987323, 0.0, 0.09019393435657468], [0.13961907186976255, 0.13439284592150408, 0.06038274845255378, 0.15796399844604372, 0.10138332166901023, 0.11088963530611953, 0.09019393435657468, 0.0]], [[0.0, 0.09368941696799818, 0.17883887275061527, 0.08571749631751642, 0.06505191897589005, 0.020999196113438815, 0.09784000008569022, 0.1042804455413879], [0.09368941696799818, 0.0, 0.0961534747875971, 0.04149909293642987, 0.15307149571540002, 0.10146416199265142, 0.05115032728158846, 0.11888419347333061], [0.17883887275061527, 0.0961534747875971, 0.0, 0.09608568356065207, 0.24110495325216297, 0.19139979207919103, 0.13790036687077672, 0.21047740321382497], [0.08571749631751642, 0.04149909293642987, 0.09608568356065207, 0.0, 0.15025578194428052, 0.1009886379051652, 0.08836175008939876, 0.14563864551322722], [0.06505191897589005, 0.15307149571540002, 0.24110495325216297, 0.15025578194428052, 0.0, 0.052273230518880866, 0.14119175146234836, 0.10954630060619984], [0.020999196113438815, 0.10146416199265142, 0.19139979207919103, 0.1009886379051652, 0.052273230518880866, 0.0, 0.09461360353858525, 0.08729802662949686], [0.09784000008569022, 0.05115032728158846, 0.13790036687077672, 0.08836175008939876, 0.14119175146234836, 0.09461360353858525, 0.0, 0.07397998622799873], [0.1042804455413879, 0.11888419347333061, 0.21047740321382497, 0.14563864551322722, 0.10954630060619984, 0.08729802662949686, 0.07397998622799873, 0.0]], [[0.0, 0.08156223863319788, 0.10254803529953684, 0.1832857446458105, 0.16425164598374936, 0.13080582643835614, 0.14342825999589662, 0.09917126476151802], [0.08156223863319788, 0.0, 0.06687698647541915, 0.1569334769668575, 0.1336736468337885, 0.08770934090462972, 0.10837602851331474, 0.14564316876849773], [0.10254803529953684, 0.06687698647541915, 0.0, 0.13930102793034466, 0.15479428324774028, 0.11452621620181284, 0.05675557056121113, 0.1364407054647599], [0.1832857446458105, 0.1569334769668575, 0.13930102793034466, 0.0, 0.12826301010620497, 0.15977115020365742, 0.10984775626353566, 0.19741994898836213], [0.16425164598374936, 0.1336736468337885, 0.15479428324774028, 0.12826301010620497, 0.0, 0.1361047482188569, 0.14251149841900532, 0.17662435049374217], [0.13080582643835614, 0.08770934090462972, 0.11452621620181284, 0.15977115020365742, 0.1361047482188569, 0.0, 0.13939368598987936, 0.15151248528227654], [0.14342825999589662, 0.10837602851331474, 0.05675557056121113, 0.10984775626353566, 0.14251149841900532, 0.13939368598987936, 0.0, 0.1555820149182794], [0.09917126476151802, 0.14564316876849773, 0.1364407054647599, 0.19741994898836213, 0.17662435049374217, 0.15151248528227654, 0.1555820149182794, 0.0]], [[0.0, 0.12469982477234835, 0.14127379009379304, 0.24118100361602215, 0.06088360127743276, 0.11706717969974906, 0.08321876461483937, 0.08723884529781087], [0.12469982477234835, 0.0, 0.213473641998182, 0.2598782508060662, 0.16266121161350924, 0.156142237516494, 0.08224571478346683, 0.13792462814948805], [0.14127379009379304, 0.213473641998182, 0.0, 0.3541682753947092, 0.11140309763429454, 0.19315125631832328, 0.14845462625899974, 0.18290467830378726], [0.24118100361602215, 0.2598782508060662, 0.3541682753947092, 0.0, 0.25856033329209904, 0.20603214851860616, 0.25970605612149705, 0.2535683492430338], [0.06088360127743276, 0.16266121161350924, 0.11140309763429454, 0.25856033329209904, 0.0, 0.12345185166687353, 0.10134288081999109, 0.1391699164375284], [0.11706717969974906, 0.156142237516494, 0.19315125631832328, 0.20603214851860616, 0.12345185166687353, 0.0, 0.11383904177337693, 0.14541806236774035], [0.08321876461483937, 0.08224571478346683, 0.14845462625899974, 0.25970605612149705, 0.10134288081999109, 0.11383904177337693, 0.0, 0.11633324819758964], [0.08723884529781087, 0.13792462814948805, 0.18290467830378726, 0.2535683492430338, 0.1391699164375284, 0.14541806236774035, 0.11633324819758964, 0.0]], [[0.0, 0.1351065021627858, 0.0001560158252031051, 0.14540426669173276, 0.10770993620725974, 0.07250697131998703, 0.1162953188348453, 0.006064770790596166], [0.1351065021627858, 0.0, 0.1352611288902544, 0.010419240533307242, 0.027622373112140622, 0.06292930263562874, 0.018980785036468932, 0.12909366041194925], [0.0001560158252031051, 0.1352611288902544, 0.0, 0.14555865353640113, 0.10786509692811808, 0.07266261434494432, 0.11645032794107163, 0.006220784121292596], [0.14540426669173276, 0.010419240533307242, 0.14555865353640113, 0.0, 0.038033899914885545, 0.07331659703654861, 0.02939586832320681, 0.1394006102507079], [0.10770993620725974, 0.027622373112140622, 0.10786509692811808, 0.038033899914885545, 0.0, 0.03534537787272656, 0.008644630335483744, 0.10167672693917171], [0.07250697131998703, 0.06292930263562874, 0.07266261434494432, 0.07331659703654861, 0.03534537787272656, 0.0, 0.04398183823283039, 0.06645554505774227], [0.1162953188348453, 0.018980785036468932, 0.11645032794107163, 0.02939586832320681, 0.008644630335483744, 0.04398183823283039, 0.0, 0.11026787831088404], [0.006064770790596166, 0.12909366041194925, 0.006220784121292596, 0.1394006102507079, 0.10167672693917171, 0.06645554505774227, 0.11026787831088404, 0.0]], [[0.0, 0.06900375193428818, 0.03713497504098542, 0.38371023714634883, 0.05704433202403741, 0.19651933384759981, 0.05332838420268419, 0.08787103939299595], [0.06900375193428818, 0.0, 0.05405695428097635, 0.42497250282679294, 0.027774856720577508, 0.2609612371284719, 0.08214652658628968, 0.12806041208533622], [0.03713497504098542, 0.05405695428097635, 0.0, 0.40103363176425766, 0.04390529171132213, 0.22332303018701427, 0.0657345655617444, 0.08628329761894424], [0.38371023714634883, 0.42497250282679294, 0.40103363176425766, 0.0, 0.4234121445721422, 0.2935720037182764, 0.38498505601668986, 0.3362008871276292], [0.05704433202403741, 0.027774856720577508, 0.04390529171132213, 0.4234121445721422, 0.0, 0.24678326100925158, 0.07760922029764059, 0.12507740139869222], [0.19651933384759981, 0.2609612371284719, 0.22332303018701427, 0.2935720037182764, 0.24678326100925158, 0.0, 0.21078761475249078, 0.19238840943406904], [0.05332838420268419, 0.08214652658628968, 0.0657345655617444, 0.38498505601668986, 0.07760922029764059, 0.21078761475249078, 0.0, 0.10218366740471001], [0.08787103939299595, 0.12806041208533622, 0.08628329761894424, 0.3362008871276292, 0.12507740139869222, 0.19238840943406904, 0.10218366740471001, 0.0]], [[0.0, 0.04513742017806198, 0.13015190235244495, 0.04592589915743706, 0.04930588001185622, 0.06490966668244283, 0.09339285633570629, 0.17210465755810536], [0.04513742017806198, 0.0, 0.08916633063563638, 0.0746372943112869, 0.035788600767858496, 0.07249949945840264, 0.07634299136614776, 0.12900149650508486], [0.13015190235244495, 0.08916633063563638, 0.0, 0.15527274597507537, 0.11599397592193895, 0.15397354593174803, 0.13398782809727347, 0.046585829795328326], [0.04592589915743706, 0.0746372943112869, 0.15527274597507537, 0.0, 0.06150786702681022, 0.06856235975994324, 0.09341629027774227, 0.1942676582602073], [0.04930588001185622, 0.035788600767858496, 0.11599397592193895, 0.06150786702681022, 0.0, 0.041627029493821424, 0.046800742487418605, 0.14988621872129426], [0.06490966668244283, 0.07249949945840264, 0.15397354593174803, 0.06856235975994324, 0.041627029493821424, 0.0, 0.05191111663652868, 0.18524523153701425], [0.09339285633570629, 0.07634299136614776, 0.13398782809727347, 0.09341629027774227, 0.046800742487418605, 0.05191111663652868, 0.0, 0.1564931701414652], [0.17210465755810536, 0.12900149650508486, 0.046585829795328326, 0.1942676582602073, 0.14988621872129426, 0.18524523153701425, 0.1564931701414652, 0.0]], [[0.0, 0.11168850616974962, 0.059431825695993604, 0.04408892816921223, 0.07318852874709302, 0.12192778484440338, 0.08332922833047746, 0.0873146820682821], [0.11168850616974962, 0.0, 0.0767850936171002, 0.09239548572158539, 0.07068462026149172, 0.14287474035237968, 0.10986158187303205, 0.050985212624696324], [0.059431825695993604, 0.0767850936171002, 0.0, 0.019923960806875526, 0.0381178415839562, 0.1279225471591676, 0.09523306061399502, 0.06856086040302733], [0.04408892816921223, 0.09239548572158539, 0.019923960806875526, 0.0, 0.04480396063888685, 0.1292353995139803, 0.08993578260169598, 0.07964441003744466], [0.07318852874709302, 0.07068462026149172, 0.0381178415839562, 0.04480396063888685, 0.0, 0.159182044794174, 0.0676900722234709, 0.08312705559166611], [0.12192778484440338, 0.14287474035237968, 0.1279225471591676, 0.1292353995139803, 0.159182044794174, 0.0, 0.1911872954141294, 0.09487795512182912], [0.08332922833047746, 0.10986158187303205, 0.09523306061399502, 0.08993578260169598, 0.0676900722234709, 0.1911872954141294, 0.0, 0.11970716820792388], [0.0873146820682821, 0.050985212624696324, 0.06856086040302733, 0.07964441003744466, 0.08312705559166611, 0.09487795512182912, 0.11970716820792388, 0.0]], [[0.0, 0.053306100067244795, 0.10805848482384146, 0.21579129516909235, 0.09447538728713598, 0.16084307513967575, 0.11643057901358414, 0.12479649102651237], [0.053306100067244795, 0.0, 0.06372151126585092, 0.19880288417361577, 0.04587661874485698, 0.14581785973139255, 0.06719726586306723, 0.0857320569639648], [0.10805848482384146, 0.06372151126585092, 0.0, 0.21516270248931132, 0.05374209645804215, 0.15621479557973486, 0.06568608177379731, 0.08963384257267445], [0.21579129516909235, 0.19880288417361577, 0.21516270248931132, 0.0, 0.20965855646237247, 0.24172420436039008, 0.20626895378491328, 0.24732840419341953], [0.09447538728713598, 0.04587661874485698, 0.05374209645804215, 0.20965855646237247, 0.0, 0.15588166590655494, 0.03876372894983199, 0.06029043151262738], [0.16084307513967575, 0.14581785973139255, 0.15621479557973486, 0.24172420436039008, 0.15588166590655494, 0.0, 0.1323041354786873, 0.14090760257869217], [0.11643057901358414, 0.06719726586306723, 0.06568608177379731, 0.20626895378491328, 0.03876372894983199, 0.1323041354786873, 0.0, 0.04707906969604581], [0.12479649102651237, 0.0857320569639648, 0.08963384257267445, 0.24732840419341953, 0.06029043151262738, 0.14090760257869217, 0.04707906969604581, 0.0]], [[0.0, 0.657494121891826, 0.2828742830086815, 0.5352026359530042, 0.2606902268163304, 0.4451831554861611, 0.284947519191371, 0.5702243073343308], [0.657494121891826, 0.0, 0.6207645739478762, 0.5603597473654393, 0.5464568822416933, 0.2668684100066999, 0.597890445777015, 0.6505984573633853], [0.2828742830086815, 0.6207645739478762, 0.0, 0.32722187228870586, 0.38899358399586725, 0.38055057685192545, 0.17528197702967221, 0.3671769200715718], [0.5352026359530042, 0.5603597473654393, 0.32722187228870586, 0.0, 0.6017242761935108, 0.40027585916776726, 0.27877052168174604, 0.1143743564520822], [0.2606902268163304, 0.5464568822416933, 0.38899358399586725, 0.6017242761935108, 0.0, 0.36472776150922703, 0.4311759109424493, 0.6681937780230134], [0.4451831554861611, 0.2668684100066999, 0.38055057685192545, 0.40027585916776726, 0.36472776150922703, 0.0, 0.37516273548712964, 0.4993598648118275], [0.284947519191371, 0.597890445777015, 0.17528197702967221, 0.27877052168174604, 0.4311759109424493, 0.37516273548712964, 0.0, 0.30986097854734274], [0.5702243073343308, 0.6505984573633853, 0.3671769200715718, 0.1143743564520822, 0.6681937780230134, 0.4993598648118275, 0.30986097854734274, 0.0]], [[0.0, 0.0, 0.0, 0.0, 0.0, 0.0, 0.0, 0.0], [0.0, 0.0, 0.0, 0.0, 0.0, 0.0, 0.0, 0.0], [0.0, 0.0, 0.0, 0.0, 0.0, 0.0, 0.0, 0.0], [0.0, 0.0, 0.0, 0.0, 0.0, 0.0, 0.0, 0.0], [0.0, 0.0, 0.0, 0.0, 0.0, 0.0, 0.0, 0.0], [0.0, 0.0, 0.0, 0.0, 0.0, 0.0, 0.0, 0.0], [0.0, 0.0, 0.0, 0.0, 0.0, 0.0, 0.0, 0.0], [0.0, 0.0, 0.0, 0.0, 0.0, 0.0, 0.0, 0.0]], [[0.0, 0.28313619742679735, 0.09739504951537538, 0.3309334270759699, 0.25760451120136874, 0.19865847302664652, 0.10831988823761231, 0.05021955251385952], [0.28313619742679735, 0.0, 0.188893795556038, 0.5929368445519877, 0.027108284159042255, 0.08802014512983994, 0.1781803679464259, 0.23479989819963484], [0.09739504951537538, 0.188893795556038, 0.0, 0.42354122885136053, 0.1625859358579018, 0.10232483322378334, 0.010980217542348191, 0.04727905413453536], [0.3309334270759699, 0.5929368445519877, 0.42354122885136053, 0.0, 0.5703382062201111, 0.517252782796357, 0.4337866819134832, 0.37896060863091424], [0.25760451120136874, 0.027108284159042255, 0.1625859358579018, 0.5703382062201111, 0.0, 0.06108665466003207, 0.15179300087833034, 0.20885564612397328], [0.19865847302664652, 0.08802014512983994, 0.10232483322378334, 0.517252782796357, 0.06108665466003207, 0.0, 0.09140912648713093, 0.14918867314241024], [0.10831988823761231, 0.1781803679464259, 0.010980217542348191, 0.4337866819134832, 0.15179300087833034, 0.09140912648713093, 0.0, 0.05824389534685716], [0.05021955251385952, 0.23479989819963484, 0.04727905413453536, 0.37896060863091424, 0.20885564612397328, 0.14918867314241024, 0.05824389534685716, 0.0]], [[0.0, 0.021057500930065413, 0.023123758472961057, 0.2578760128572691, 0.06492004634486406, 0.0625913262468472, 0.052325633655629665, 0.03682769728242144], [0.021057500930065413, 0.0, 0.01470996503455798, 0.2516919902040111, 0.06816358002614366, 0.07252437616586148, 0.0561051610478501, 0.037735155834224245], [0.023123758472961057, 0.01470996503455798, 0.0, 0.25238376587517336, 0.07801690947845817, 0.06259142479076174, 0.04926737481994957, 0.027448753630163008], [0.2578760128572691, 0.2516919902040111, 0.25238376587517336, 0.0, 0.2901512091622794, 0.2463407557338956, 0.28986695406108115, 0.2428305300431706], [0.06492004634486406, 0.06816358002614366, 0.07801690947845817, 0.2901512091622794, 0.0, 0.11260000089288526, 0.07645803923204206, 0.09162218801712839], [0.0625913262468472, 0.07252437616586148, 0.06259142479076174, 0.2463407557338956, 0.11260000089288526, 0.0, 0.07280992775858945, 0.047468265809553586], [0.052325633655629665, 0.0561051610478501, 0.04926737481994957, 0.28986695406108115, 0.07645803923204206, 0.07280992775858945, 0.0, 0.05425201068427451], [0.03682769728242144, 0.037735155834224245, 0.027448753630163008, 0.2428305300431706, 0.09162218801712839, 0.047468265809553586, 0.05425201068427451, 0.0]], [[0.0, 0.1077220697011315, 0.08036447561962548, 0.28267110328220363, 0.07849056170697775, 0.0616464095507561, 0.1349832848422162, 0.18470289878710755], [0.1077220697011315, 0.0, 0.06022610558897067, 0.37076353328319434, 0.04445454466334549, 0.07409596478273009, 0.10797750269693047, 0.16450236274980062], [0.08036447561962548, 0.06022610558897067, 0.0, 0.35241210637639764, 0.0688379690702684, 0.060720896384730244, 0.14966883001927062, 0.20693099503359663], [0.28267110328220363, 0.37076353328319434, 0.35241210637639764, 0.0, 0.33045841654986446, 0.3085510101408522, 0.327750789816355, 0.3480869548284145], [0.07849056170697775, 0.04445454466334549, 0.0688379690702684, 0.33045841654986446, 0.0, 0.0445322927025358, 0.08199027990679758, 0.14594051520210563], [0.0616464095507561, 0.07409596478273009, 0.060720896384730244, 0.3085510101408522, 0.0445322927025358, 0.0, 0.11488583262691018, 0.18053798157824907], [0.1349832848422162, 0.10797750269693047, 0.14966883001927062, 0.327750789816355, 0.08199027990679758, 0.11488583262691018, 0.0, 0.07520722773219665], [0.18470289878710755, 0.16450236274980062, 0.20693099503359663, 0.3480869548284145, 0.14594051520210563, 0.18053798157824907, 0.07520722773219665, 0.0]], [[0.0, 0.09939769652721746, 0.15041842521486565, 0.11046911537463519, 0.06066418299616746, 0.14713490339577256, 0.12308972989993264, 0.1467209297714303], [0.09939769652721746, 0.0, 0.0930389131063146, 0.1321095474679868, 0.12783042377653675, 0.1811382609994087, 0.13468642366553624, 0.1883926385549402], [0.15041842521486565, 0.0930389131063146, 0.0, 0.1679343154394093, 0.19213895096562314, 0.17653505064882577, 0.14257351796674972, 0.186317980366902], [0.11046911537463519, 0.1321095474679868, 0.1679343154394093, 0.0, 0.08993961338657236, 0.1219384183970383, 0.0726234209733471, 0.11637328799236643], [0.06066418299616746, 0.12783042377653675, 0.19213895096562314, 0.08993961338657236, 0.0, 0.15109951589572018, 0.12333067607724392, 0.14734057004066853], [0.14713490339577256, 0.1811382609994087, 0.17653505064882577, 0.1219384183970383, 0.15109951589572018, 0.0, 0.06311010072770917, 0.020457008796563664], [0.12308972989993264, 0.13468642366553624, 0.14257351796674972, 0.0726234209733471, 0.12333067607724392, 0.06311010072770917, 0.0, 0.06757196119534802], [0.1467209297714303, 0.1883926385549402, 0.186317980366902, 0.11637328799236643, 0.14734057004066853, 0.020457008796563664, 0.06757196119534802, 0.0]], [[0.0, 0.0, 0.0, 0.0, 0.0, 0.0, 0.0, 0.0], [0.0, 0.0, 0.0, 0.0, 0.0, 0.0, 0.0, 0.0], [0.0, 0.0, 0.0, 0.0, 0.0, 0.0, 0.0, 0.0], [0.0, 0.0, 0.0, 0.0, 0.0, 0.0, 0.0, 0.0], [0.0, 0.0, 0.0, 0.0, 0.0, 0.0, 0.0, 0.0], [0.0, 0.0, 0.0, 0.0, 0.0, 0.0, 0.0, 0.0], [0.0, 0.0, 0.0, 0.0, 0.0, 0.0, 0.0, 0.0], [0.0, 0.0, 0.0, 0.0, 0.0, 0.0, 0.0, 0.0]], [[0.0, 0.007652319604038698, 0.06785877000428141, 0.16997298997073546, 0.0176547561635436, 0.03560406644472858, 0.09440528548234715, 0.05343348270945176], [0.007652319604038698, 0.0, 0.06586106943258566, 0.1634429734016666, 0.010012233130106721, 0.04116037198016787, 0.09309132698605518, 0.05047404532160435], [0.06785877000428141, 0.06586106943258566, 0.0, 0.13410738497540386, 0.0646250778191708, 0.10127642841698319, 0.027928098922863933, 0.016874416169034318], [0.16997298997073546, 0.1634429734016666, 0.13410738497540386, 0.0, 0.15492421597450687, 0.20185902369584502, 0.13630974863917925, 0.13368389326459523], [0.0176547561635436, 0.010012233130106721, 0.0646250778191708, 0.15492421597450687, 0.0, 0.04920100583118923, 0.09238751413159804, 0.048278309312974284], [0.03560406644472858, 0.04116037198016787, 0.10127642841698319, 0.20185902369584502, 0.04920100583118923, 0.0, 0.12624832844974254, 0.08813380742568638], [0.09440528548234715, 0.09309132698605518, 0.027928098922863933, 0.13630974863917925, 0.09238751413159804, 0.12624832844974254, 0.0, 0.04472968511152889], [0.05343348270945176, 0.05047404532160435, 0.016874416169034318, 0.13368389326459523, 0.048278309312974284, 0.08813380742568638, 0.04472968511152889, 0.0]], [[0.0, 0.09171475702115414, 0.028880885980609387, 0.13072321514202218, 0.05353620417000746, 0.10669486882403627, 0.04747131281978412, 0.06084067245404251], [0.09171475702115414, 0.0, 0.09635728487284921, 0.15498126883227803, 0.056226854804575316, 0.051228005556018134, 0.06797346907763491, 0.0783669707694003], [0.028880885980609387, 0.09635728487284921, 0.0, 0.10666759236994375, 0.05587718277983995, 0.0976949450016349, 0.034387457212442366, 0.03995129270456547], [0.13072321514202218, 0.15498126883227803, 0.10666759236994375, 0.0, 0.14274904803828364, 0.11723992630238457, 0.11048085597817156, 0.09542880629009749], [0.05353620417000746, 0.056226854804575316, 0.05587718277983995, 0.14274904803828364, 0.0, 0.07819782971927894, 0.03294390307179381, 0.04895283846704202], [0.10669486882403627, 0.051228005556018134, 0.0976949450016349, 0.11723992630238457, 0.07819782971927894, 0.0, 0.06805019992237114, 0.06572632791743444], [0.04747131281978412, 0.06797346907763491, 0.034387457212442366, 0.11048085597817156, 0.03294390307179381, 0.06805019992237114, 0.0, 0.01832589215494467], [0.06084067245404251, 0.0783669707694003, 0.03995129270456547, 0.09542880629009749, 0.04895283846704202, 0.06572632791743444, 0.01832589215494467, 0.0]], [[0.0, 0.39662292310973846, 0.14430326383096334, 0.4138010685806366, 0.5824604603749737, 0.5083975849419835, 0.41703222555685726, 0.08004754491297861], [0.39662292310973846, 0.0, 0.2579257705944911, 0.018707941774183806, 0.2193435030980915, 0.12642697142133907, 0.022251153759423426, 0.4714468088768659], [0.14430326383096334, 0.2579257705944911, 0.0, 0.2758289869477547, 0.4555978106550396, 0.37558848391652244, 0.279202939673494, 0.2234059363045412], [0.4138010685806366, 0.018707941774183806, 0.2758289869477547, 0.0, 0.20192374595628895, 0.10803842912323251, 0.0035446883499673197, 0.48818993605002364], [0.5824604603749737, 0.2193435030980915, 0.4555978106550396, 0.20192374595628895, 0.0, 0.09870009439112244, 0.1986135197967833, 0.6510458261626271], [0.5083975849419835, 0.12642697142133907, 0.37558848391652244, 0.10803842912323251, 0.09870009439112244, 0.0, 0.1045464819965025, 0.5799346942662511], [0.41703222555685726, 0.022251153759423426, 0.279202939673494, 0.0035446883499673197, 0.1986135197967833, 0.1045464819965025, 0.0, 0.49133672288175195], [0.08004754491297861, 0.4714468088768659, 0.2234059363045412, 0.48818993605002364, 0.6510458261626271, 0.5799346942662511, 0.49133672288175195, 0.0]], [[0.0, 0.0678579988995637, 0.07099742990834328, 0.20065583361626468, 0.08158043325666954, 0.14732324862353208, 0.09373791505117267, 0.08969194107467675], [0.0678579988995637, 0.0, 0.10595304910252486, 0.15391186974861473, 0.07210942887952408, 0.15489691176409093, 0.08449683705577488, 0.13567413464003344], [0.07099742990834328, 0.10595304910252486, 0.0, 0.21604650128206013, 0.135290871341689, 0.1742965590950641, 0.099722912318599, 0.06321400018287086], [0.20065583361626468, 0.15391186974861473, 0.21604650128206013, 0.0, 0.1560016667314058, 0.22731457826013768, 0.12951007732534459, 0.24015371093814558], [0.08158043325666954, 0.07210942887952408, 0.135290871341689, 0.1560016667314058, 0.0, 0.11325839357782294, 0.08223314432459711, 0.16155283830300776], [0.14732324862353208, 0.15489691176409093, 0.1742965590950641, 0.22731457826013768, 0.11325839357782294, 0.0, 0.1447118225353746, 0.21961064074486064], [0.09373791505117267, 0.08449683705577488, 0.099722912318599, 0.12951007732534459, 0.08223314432459711, 0.1447118225353746, 0.0, 0.13398803629015868], [0.08969194107467675, 0.13567413464003344, 0.06321400018287086, 0.24015371093814558, 0.16155283830300776, 0.21961064074486064, 0.13398803629015868, 0.0]], [[0.0, 0.33785430259837934, 0.3313784817497862, 0.2994192638061503, 0.257196008880928, 0.3331575237016541, 0.2620778367702345, 0.17402938935543863], [0.33785430259837934, 0.0, 0.041239553937636064, 0.10522012880671523, 0.08697351719532571, 0.03099035950293006, 0.08280614442504035, 0.17141093564815887], [0.3313784817497862, 0.041239553937636064, 0.0, 0.13695854832701512, 0.08241045038788726, 0.01028716149822541, 0.07612868819259491, 0.1689395081422309], [0.2994192638061503, 0.10522012880671523, 0.13695854832701512, 0.0, 0.10577381096305284, 0.12891984547508778, 0.109025981076241, 0.1424222453854286], [0.257196008880928, 0.08697351719532571, 0.08241045038788726, 0.10577381096305284, 0.0, 0.08219608520954713, 0.006930547610348541, 0.08805532786649752], [0.3331575237016541, 0.03099035950293006, 0.01028716149822541, 0.12891984547508778, 0.08219608520954713, 0.0, 0.0763215026329234, 0.16921848464982575], [0.2620778367702345, 0.08280614442504035, 0.07612868819259491, 0.109025981076241, 0.006930547610348541, 0.0763215026329234, 0.0, 0.0939678826887484], [0.17402938935543863, 0.17141093564815887, 0.1689395081422309, 0.1424222453854286, 0.08805532786649752, 0.16921848464982575, 0.0939678826887484, 0.0]], [[0.0, 0.05359795512449257, 0.09664283925526516, 0.14350576621627267, 0.05147708248923261, 0.029686266251880773, 0.05152781424539901, 0.06441314449279546], [0.05359795512449257, 0.0, 0.049261497299840314, 0.11778453209995031, 0.028965319866494314, 0.07262091152147372, 0.003994602267190458, 0.023322704368877692], [0.09664283925526516, 0.049261497299840314, 0.0, 0.14208023049406987, 0.07547866690126569, 0.11982551392066447, 0.05307111667131917, 0.0618644857940521], [0.14350576621627267, 0.11778453209995031, 0.14208023049406987, 0.0, 0.09725848279272743, 0.13565325627026548, 0.11541369090251193, 0.09479116282464649], [0.05147708248923261, 0.028965319866494314, 0.07547866690126569, 0.09725848279272743, 0.0, 0.058053364031067436, 0.025097227257387077, 0.017522714632196987], [0.029686266251880773, 0.07262091152147372, 0.11982551392066447, 0.13565325627026548, 0.058053364031067436, 0.0, 0.06945222178204169, 0.07486871373752445], [0.05152781424539901, 0.003994602267190458, 0.05307111667131917, 0.11541369090251193, 0.025097227257387077, 0.06945222178204169, 0.0, 0.021005812128082505], [0.06441314449279546, 0.023322704368877692, 0.0618644857940521, 0.09479116282464649, 0.017522714632196987, 0.07486871373752445, 0.021005812128082505, 0.0]], [[0.0, 0.06029033849775576, 0.031151242385702577, 0.002204793636228111, 0.03222208321927086, 0.17207552801751055, 0.10089976496780088, 0.10097200978895632], [0.06029033849775576, 0.0, 0.02940503447988477, 0.05812780018073153, 0.09137786019824075, 0.11507172404962239, 0.04151945770612531, 0.04159372101426895], [0.031151242385702577, 0.02940503447988477, 0.0, 0.02895898639998311, 0.0629022466495078, 0.14326249340013855, 0.07064538217787432, 0.0707189311177121], [0.002204793636228111, 0.05812780018073153, 0.02895898639998311, 0.0, 0.03440540423730719, 0.1700883425876683, 0.09879469430135297, 0.0988670516116293], [0.03222208321927086, 0.09137786019824075, 0.0629022466495078, 0.03440540423730719, 0.0, 0.20006210176331116, 0.13089643156936487, 0.13096665086976367], [0.17207552801751055, 0.11507172404962239, 0.14326249340013855, 0.1700883425876683, 0.20006210176331116, 0.0, 0.07427297116986703, 0.07419912436747347], [0.10089976496780088, 0.04151945770612531, 0.07064538217787432, 0.09879469430135297, 0.13089643156936487, 0.07427297116986703, 0.0, 7.45923103113606e-05], [0.10097200978895632, 0.04159372101426895, 0.0707189311177121, 0.0988670516116293, 0.13096665086976367, 0.07419912436747347, 7.45923103113606e-05, 0.0]], [[0.0, 0.0350683013764932, 0.06074959443878193, 0.15837510987583692, 0.06406358986023533, 0.09287994420759157, 0.058451321967825334, 0.02423121709198165], [0.0350683013764932, 0.0, 0.07787607942797554, 0.16366512421956936, 0.06771645620023224, 0.10324849986011968, 0.053839655470107106, 0.034973898571856836], [0.06074959443878193, 0.07787607942797554, 0.0, 0.13274920753546832, 0.05381663240762479, 0.064011819114026, 0.05432493015478137, 0.060863799383147], [0.15837510987583692, 0.16366512421956936, 0.13274920753546832, 0.0, 0.1716554399841818, 0.13333796533001113, 0.1527412346570294, 0.17081938079554648], [0.06406358986023533, 0.06771645620023224, 0.05381663240762479, 0.1716554399841818, 0.0, 0.06820851548153684, 0.030831733495343946, 0.04533706373960819], [0.09287994420759157, 0.10324849986011968, 0.064011819114026, 0.13333796533001113, 0.06820851548153684, 0.0, 0.05979416784374792, 0.09046978771464376], [0.058451321967825334, 0.053839655470107106, 0.05432493015478137, 0.1527412346570294, 0.030831733495343946, 0.05979416784374792, 0.0, 0.04698722365038297], [0.02423121709198165, 0.034973898571856836, 0.060863799383147, 0.17081938079554648, 0.04533706373960819, 0.09046978771464376, 0.04698722365038297, 0.0]], [[0.0, 0.0, 0.0, 0.0, 0.0, 0.0, 0.0, 0.0], [0.0, 0.0, 0.0, 0.0, 0.0, 0.0, 0.0, 0.0], [0.0, 0.0, 0.0, 0.0, 0.0, 0.0, 0.0, 0.0], [0.0, 0.0, 0.0, 0.0, 0.0, 0.0, 0.0, 0.0], [0.0, 0.0, 0.0, 0.0, 0.0, 0.0, 0.0, 0.0], [0.0, 0.0, 0.0, 0.0, 0.0, 0.0, 0.0, 0.0], [0.0, 0.0, 0.0, 0.0, 0.0, 0.0, 0.0, 0.0], [0.0, 0.0, 0.0, 0.0, 0.0, 0.0, 0.0, 0.0]], [[0.0, 0.0, 0.0, 0.0, 0.0, 0.0, 0.0, 0.0], [0.0, 0.0, 0.0, 0.0, 0.0, 0.0, 0.0, 0.0], [0.0, 0.0, 0.0, 0.0, 0.0, 0.0, 0.0, 0.0], [0.0, 0.0, 0.0, 0.0, 0.0, 0.0, 0.0, 0.0], [0.0, 0.0, 0.0, 0.0, 0.0, 0.0, 0.0, 0.0], [0.0, 0.0, 0.0, 0.0, 0.0, 0.0, 0.0, 0.0], [0.0, 0.0, 0.0, 0.0, 0.0, 0.0, 0.0, 0.0], [0.0, 0.0, 0.0, 0.0, 0.0, 0.0, 0.0, 0.0]], [[0.0, 0.06239580190052494, 0.07358303232411069, 0.2989488730402315, 0.04280223600205101, 0.13108863128983755, 0.014213658545127981, 0.0686267876003773], [0.06239580190052494, 0.0, 0.01120560367187047, 0.3581337139947148, 0.10509156878164921, 0.06889050709290365, 0.07658414852983972, 0.13080633702151176], [0.07358303232411069, 0.01120560367187047, 0.0, 0.3686845868301189, 0.11624736928970203, 0.05770035361875802, 0.08776270217108548, 0.141935243319835], [0.2989488730402315, 0.3581337139947148, 0.3686845868301189, 0.0, 0.25796553367785247, 0.42266208672090705, 0.2853775594824358, 0.2330564932899982], [0.04280223600205101, 0.10509156878164921, 0.11624736928970203, 0.25796553367785247, 0.0, 0.17353569963912782, 0.028595560636680655, 0.025856536168425582], [0.13108863128983755, 0.06889050709290365, 0.05770035361875802, 0.42266208672090705, 0.17353569963912782, 0.0, 0.14520489818405616, 0.19905329260637203], [0.014213658545127981, 0.07658414852983972, 0.08776270217108548, 0.2853775594824358, 0.028595560636680655, 0.14520489818405616, 0.0, 0.05443491604150844], [0.0686267876003773, 0.13080633702151176, 0.141935243319835, 0.2330564932899982, 0.025856536168425582, 0.19905329260637203, 0.05443491604150844, 0.0]], [[0.0, 0.00953409365796321, 0.056840020367322094, 0.0965134538218185, 0.05836916622385404, 0.3252054536280213, 0.10979075427620989, 0.09019958833348767], [0.00953409365796321, 0.0, 0.056304341345881144, 0.10414017837619095, 0.06435732068028209, 0.3328328062617749, 0.10036855277685418, 0.09936699306179675], [0.056840020367322094, 0.056304341345881144, 0.0, 0.08382825736713895, 0.11146873560870742, 0.3050096146689836, 0.1199822570518793, 0.12409357674645366], [0.0965134538218185, 0.10414017837619095, 0.08382825736713895, 0.0, 0.11478396441698603, 0.2316173670425454, 0.1961364209756964, 0.08433113858302226], [0.05836916622385404, 0.06435732068028209, 0.11146873560870742, 0.11478396441698603, 0.0, 0.32818702002942074, 0.1483526456504565, 0.05793670407931735], [0.3252054536280213, 0.3328328062617749, 0.3050096146689836, 0.2316173670425454, 0.32818702002942074, 0.0, 0.4180243579262338, 0.27598617219335564], [0.10979075427620989, 0.10036855277685418, 0.1199822570518793, 0.1961364209756964, 0.1483526456504565, 0.4180243579262338, 0.0, 0.1957831311812575], [0.09019958833348767, 0.09936699306179675, 0.12409357674645366, 0.08433113858302226, 0.05793670407931735, 0.27598617219335564, 0.1957831311812575, 0.0]], [[0.0, 0.0, 0.0, 0.0, 0.0, 0.0, 0.0, 0.0], [0.0, 0.0, 0.0, 0.0, 0.0, 0.0, 0.0, 0.0], [0.0, 0.0, 0.0, 0.0, 0.0, 0.0, 0.0, 0.0], [0.0, 0.0, 0.0, 0.0, 0.0, 0.0, 0.0, 0.0], [0.0, 0.0, 0.0, 0.0, 0.0, 0.0, 0.0, 0.0], [0.0, 0.0, 0.0, 0.0, 0.0, 0.0, 0.0, 0.0], [0.0, 0.0, 0.0, 0.0, 0.0, 0.0, 0.0, 0.0], [0.0, 0.0, 0.0, 0.0, 0.0, 0.0, 0.0, 0.0]], [[0.0, 0.0803392007301736, 0.09133214752492405, 0.1245566387775942, 0.09821155042357779, 0.08850530652470029, 0.08100406563435984, 0.08476609540107448], [0.0803392007301736, 0.0, 0.08097116142797148, 0.14691183085108322, 0.08544726413280615, 0.08264093057229462, 0.0856183288189373, 0.11751151019017395], [0.09133214752492405, 0.08097116142797148, 0.0, 0.10211855023106987, 0.09407468525287788, 0.041480365480428355, 0.0639462595439598, 0.08128601815162277], [0.1245566387775942, 0.14691183085108322, 0.10211855023106987, 0.0, 0.15984276623413093, 0.12384143079478797, 0.12315915045483611, 0.12594325757328126], [0.09821155042357779, 0.08544726413280615, 0.09407468525287788, 0.15984276623413093, 0.0, 0.06356544823462623, 0.04785480889450905, 0.07122182732203755], [0.08850530652470029, 0.08264093057229462, 0.041480365480428355, 0.12384143079478797, 0.06356544823462623, 0.0, 0.04928451332345465, 0.0547797512223662], [0.08100406563435984, 0.0856183288189373, 0.0639462595439598, 0.12315915045483611, 0.04785480889450905, 0.04928451332345465, 0.0, 0.0529563275268125], [0.08476609540107448, 0.11751151019017395, 0.08128601815162277, 0.12594325757328126, 0.07122182732203755, 0.0547797512223662, 0.0529563275268125, 0.0]], [[0.0, 0.03378635435514603, 0.11891103336269872, 0.1156882923368304, 0.06063362178167135, 0.04581707127208146, 0.026531587768954774, 0.04265850816989571], [0.03378635435514603, 0.0, 0.14312131828908728, 0.14703784071004913, 0.044568403959202856, 0.07751172324592975, 0.007469912110867081, 0.06504428422175268], [0.11891103336269872, 0.14312131828908728, 0.0, 0.08220272502316818, 0.1761734385280643, 0.07953689550820399, 0.13675768400369404, 0.0806242931019816], [0.1156882923368304, 0.14703784071004913, 0.08220272502316818, 0.0, 0.16254761489309574, 0.07613125360850434, 0.14021431703129206, 0.10152741764652172], [0.06063362178167135, 0.044568403959202856, 0.1761734385280643, 0.16254761489309574, 0.0, 0.10389149001227475, 0.047895064217773606, 0.10153247316893928], [0.04581707127208146, 0.07751172324592975, 0.07953689550820399, 0.07613125360850434, 0.10389149001227475, 0.0, 0.0701673721275391, 0.030070215126964943], [0.026531587768954774, 0.007469912110867081, 0.13675768400369404, 0.14021431703129206, 0.047895064217773606, 0.0701673721275391, 0.0, 0.058371913796420906], [0.04265850816989571, 0.06504428422175268, 0.0806242931019816, 0.10152741764652172, 0.10153247316893928, 0.030070215126964943, 0.058371913796420906, 0.0]], [[0.0, 0.06274106218187865, 0.058773579973846274, 0.16000203946253316, 0.050313896646146855, 0.09881178009025716, 0.0692058349493584, 0.08114752739639353], [0.06274106218187865, 0.0, 0.04772039579107559, 0.14967265639793229, 0.038742479082359914, 0.10026953120608915, 0.07796024954701512, 0.07189279541805944], [0.058773579973846274, 0.04772039579107559, 0.0, 0.12940065747752164, 0.02570368451117096, 0.06775560133627752, 0.03947669176456913, 0.0337012647813493], [0.16000203946253316, 0.14967265639793229, 0.12940065747752164, 0.0, 0.12410341097674538, 0.15005642800442515, 0.11655009898414971, 0.10296077557732283], [0.050313896646146855, 0.038742479082359914, 0.02570368451117096, 0.12410341097674538, 0.0, 0.07676482109523272, 0.05235307193546071, 0.046421286052673004], [0.09881178009025716, 0.10026953120608915, 0.06775560133627752, 0.15005642800442515, 0.07676482109523272, 0.0, 0.08815408219433522, 0.08126367999088863], [0.0692058349493584, 0.07796024954701512, 0.03947669176456913, 0.11655009898414971, 0.05235307193546071, 0.08815408219433522, 0.0, 0.025870174468241643], [0.08114752739639353, 0.07189279541805944, 0.0337012647813493, 0.10296077557732283, 0.046421286052673004, 0.08126367999088863, 0.025870174468241643, 0.0]], [[0.0, 0.06336663123499818, 0.050927500566646695, 0.06698750243191007, 0.03482583113230041, 0.10043831929668966, 0.12061462418529324, 0.058045820996137115], [0.06336663123499818, 0.0, 0.037758242216125414, 0.10357277871044873, 0.057615371756130754, 0.09477122975586828, 0.09492756857517406, 0.06199854409356318], [0.050927500566646695, 0.037758242216125414, 0.0, 0.08192111751963406, 0.04930132879358542, 0.07693532289655501, 0.08356747789594339, 0.051734794753751055], [0.06698750243191007, 0.10357277871044873, 0.08192111751963406, 0.0, 0.05514728553363893, 0.08965552023222453, 0.11369760861260385, 0.05475727583318642], [0.03482583113230041, 0.057615371756130754, 0.04930132879358542, 0.05514728553363893, 0.0, 0.09695038304932861, 0.10755626299929723, 0.04416791064239948], [0.10043831929668966, 0.09477122975586828, 0.07693532289655501, 0.08965552023222453, 0.09695038304932861, 0.0, 0.056466542658739134, 0.06862311912085851], [0.12061462418529324, 0.09492756857517406, 0.08356747789594339, 0.11369760861260385, 0.10755626299929723, 0.056466542658739134, 0.0, 0.09271227178492272], [0.058045820996137115, 0.06199854409356318, 0.051734794753751055, 0.05475727583318642, 0.04416791064239948, 0.06862311912085851, 0.09271227178492272, 0.0]], [[0.0, 0.11871931582056795, 0.15658074234607075, 0.1451503423022673, 0.10330242414339137, 0.09418675583546487, 0.1120736447753701, 0.1354336077135864], [0.11871931582056795, 0.0, 0.10718008815586223, 0.11229902975062982, 0.06288730183025837, 0.0587246495269418, 0.07001046493834621, 0.12891655297245744], [0.15658074234607075, 0.10718008815586223, 0.0, 0.08698716958043089, 0.12053591681339308, 0.10164788462632666, 0.06726028886445472, 0.11371335876192457], [0.1451503423022673, 0.11229902975062982, 0.08698716958043089, 0.0, 0.13132179336550057, 0.11440866648826711, 0.0848615361531331, 0.10578750974149453], [0.10330242414339137, 0.06288730183025837, 0.12053591681339308, 0.13132179336550057, 0.0, 0.061191120674014055, 0.058897808410609376, 0.0981539674776536], [0.09418675583546487, 0.0587246495269418, 0.10164788462632666, 0.11440866648826711, 0.061191120674014055, 0.0, 0.05782029956335731, 0.09873277981045567], [0.1120736447753701, 0.07001046493834621, 0.06726028886445472, 0.0848615361531331, 0.058897808410609376, 0.05782029956335731, 0.0, 0.07149905131868617], [0.1354336077135864, 0.12891655297245744, 0.11371335876192457, 0.10578750974149453, 0.0981539674776536, 0.09873277981045567, 0.07149905131868617, 0.0]], [[0.0, 0.1810517179273153, 0.044019303616128776, 0.15325092755684064, 0.07371037148121269, 0.09667775049410082, 0.1760060221422396, 0.16007093092412994], [0.1810517179273153, 0.0, 0.21627270340602645, 0.22803992694382422, 0.1596802138665766, 0.16920542292482907, 0.2541026716360638, 0.26221131975526357], [0.044019303616128776, 0.21627270340602645, 0.0, 0.16480128331144941, 0.09025824793658127, 0.09972654347390573, 0.16055277836365386, 0.14416425585830367], [0.15325092755684064, 0.22803992694382422, 0.16480128331144941, 0.0, 0.11258399503383869, 0.1411726898757184, 0.15672089041333886, 0.11905568578012699], [0.07371037148121269, 0.1596802138665766, 0.09025824793658127, 0.11258399503383869, 0.0, 0.04255652556339876, 0.12458936467611857, 0.11536702444078713], [0.09667775049410082, 0.16920542292482907, 0.09972654347390573, 0.1411726898757184, 0.04255652556339876, 0.0, 0.09943566102551252, 0.10744088710664108], [0.1760060221422396, 0.2541026716360638, 0.16055277836365386, 0.15672089041333886, 0.12458936467611857, 0.09943566102551252, 0.0, 0.05280407495397415], [0.16007093092412994, 0.26221131975526357, 0.14416425585830367, 0.11905568578012699, 0.11536702444078713, 0.10744088710664108, 0.05280407495397415, 0.0]], [[0.0, 0.048191133675876525, 0.06368775590975843, 0.09256045334383639, 0.09135811576923335, 0.08574022485023818, 0.06485753262157135, 0.08619133784881895], [0.048191133675876525, 0.0, 0.08074994746192088, 0.12168568857286975, 0.08250309191159556, 0.11679600854738204, 0.09196315944775053, 0.12590239809369938], [0.06368775590975843, 0.08074994746192088, 0.0, 0.04489103398186327, 0.12370256387772868, 0.08694789598197211, 0.022201386200906604, 0.0682805046251101], [0.09256045334383639, 0.12168568857286975, 0.04489103398186327, 0.0, 0.1581153392698546, 0.08008375241696764, 0.03706901961561711, 0.04137341351051737], [0.09135811576923335, 0.08250309191159556, 0.12370256387772868, 0.1581153392698546, 0.0, 0.1751632832473358, 0.12250036555242769, 0.1638605282621469], [0.08574022485023818, 0.11679600854738204, 0.08694789598197211, 0.08008375241696764, 0.1751632832473358, 0.0, 0.08925132501469862, 0.05394582012604182], [0.06485753262157135, 0.09196315944775053, 0.022201386200906604, 0.03706901961561711, 0.12250036555242769, 0.08925132501469862, 0.0, 0.058028206728165964], [0.08619133784881895, 0.12590239809369938, 0.0682805046251101, 0.04137341351051737, 0.1638605282621469, 0.05394582012604182, 0.058028206728165964, 0.0]], [[0.0, 0.0, 0.0, 0.0, 0.0, 0.0, 0.0, 0.0], [0.0, 0.0, 0.0, 0.0, 0.0, 0.0, 0.0, 0.0], [0.0, 0.0, 0.0, 0.0, 0.0, 0.0, 0.0, 0.0], [0.0, 0.0, 0.0, 0.0, 0.0, 0.0, 0.0, 0.0], [0.0, 0.0, 0.0, 0.0, 0.0, 0.0, 0.0, 0.0], [0.0, 0.0, 0.0, 0.0, 0.0, 0.0, 0.0, 0.0], [0.0, 0.0, 0.0, 0.0, 0.0, 0.0, 0.0, 0.0], [0.0, 0.0, 0.0, 0.0, 0.0, 0.0, 0.0, 0.0]], [[0.0, 0.0, 0.0, 0.0, 0.0, 0.0, 0.0, 0.0], [0.0, 0.0, 0.0, 0.0, 0.0, 0.0, 0.0, 0.0], [0.0, 0.0, 0.0, 0.0, 0.0, 0.0, 0.0, 0.0], [0.0, 0.0, 0.0, 0.0, 0.0, 0.0, 0.0, 0.0], [0.0, 0.0, 0.0, 0.0, 0.0, 0.0, 0.0, 0.0], [0.0, 0.0, 0.0, 0.0, 0.0, 0.0, 0.0, 0.0], [0.0, 0.0, 0.0, 0.0, 0.0, 0.0, 0.0, 0.0], [0.0, 0.0, 0.0, 0.0, 0.0, 0.0, 0.0, 0.0]], [[0.0, 0.09234882592528346, 0.08363945277999986, 0.16391858374219848, 0.09541162434766834, 0.08353939776477529, 0.04553291677815151, 0.04794859934985695], [0.09234882592528346, 0.0, 0.008968970537320679, 0.24229499686187272, 0.10190765379184541, 0.13098510751347978, 0.09258784076575548, 0.13166170617460846], [0.08363945277999986, 0.008968970537320679, 0.0, 0.23438445142390443, 0.09670859239691453, 0.12372185769104145, 0.08447178374242113, 0.12309305129099116], [0.16391858374219848, 0.24229499686187272, 0.23438445142390443, 0.0, 0.1733485909300136, 0.12672522622507765, 0.1541604435023316, 0.11696491476312962], [0.09541162434766834, 0.10190765379184541, 0.09670859239691453, 0.1733485909300136, 0.0, 0.04855050784324857, 0.05142287770888621, 0.09369295951375411], [0.08353939776477529, 0.13098510751347978, 0.12372185769104145, 0.12672522622507765, 0.04855050784324857, 0.0, 0.044019540799166694, 0.05850983513972357], [0.04553291677815151, 0.09258784076575548, 0.08447178374242113, 0.1541604435023316, 0.05142287770888621, 0.044019540799166694, 0.0, 0.049104789625231064], [0.04794859934985695, 0.13166170617460846, 0.12309305129099116, 0.11696491476312962, 0.09369295951375411, 0.05850983513972357, 0.049104789625231064, 0.0]], [[0.0, 0.012306525766618533, 0.030745466173425027, 0.008518841795384806, 0.27152301384719235, 0.0255844541208027, 0.19441935969505325, 0.0018739191134178252], [0.012306525766618533, 0.0, 0.018445796159681935, 0.020823384404830027, 0.28328294105085455, 0.03788049871189912, 0.20640452393936257, 0.01418014390932706], [0.030745466173425027, 0.018445796159681935, 0.0, 0.03925462427730067, 0.3007792470887194, 0.056289605687323475, 0.22426654340265983, 0.03261759154202263], [0.008518841795384806, 0.020823384404830027, 0.03925462427730067, 0.0, 0.2633456398451847, 0.017068755202749402, 0.1860946615360581, 0.006645016438884902], [0.27152301384719235, 0.28328294105085455, 0.3007792470887194, 0.2633456398451847, 0.0, 0.24687733772586914, 0.0789549981069435, 0.2697267541906326], [0.0255844541208027, 0.03788049871189912, 0.056289605687323475, 0.017068755202749402, 0.24687733772586914, 0.0, 0.16935179174388656, 0.023711507494633213], [0.19441935969505325, 0.20640452393936257, 0.22426654340265983, 0.1860946615360581, 0.0789549981069435, 0.16935179174388656, 0.0, 0.19259009593319099], [0.0018739191134178252, 0.01418014390932706, 0.03261759154202263, 0.006645016438884902, 0.2697267541906326, 0.023711507494633213, 0.19259009593319099, 0.0]], [[0.0, 0.12457382716831564, 0.04469254958823715, 0.15159059087581786, 0.028563892127645533, 0.04476182616576377, 0.08885759927842979, 0.086330087416889], [0.12457382716831564, 0.0, 0.16452694345757662, 0.25822120401029636, 0.15022042940445562, 0.1244318626828998, 0.17126265641432206, 0.1785673272585531], [0.04469254958823715, 0.16452694345757662, 0.0, 0.1352239102917108, 0.03479041230871764, 0.08002877313452898, 0.1056034532468705, 0.09693056221167018], [0.15159059087581786, 0.25822120401029636, 0.1352239102917108, 0.0, 0.12411016791793096, 0.141045267434372, 0.10115101282429467, 0.08872704955809688], [0.028563892127645533, 0.15022042940445562, 0.03479041230871764, 0.12411016791793096, 0.0, 0.04701704049793483, 0.0730750481253499, 0.06653555212374097], [0.04476182616576377, 0.1244318626828998, 0.08002877313452898, 0.141045267434372, 0.04701704049793483, 0.0, 0.05371412681114174, 0.057885772521823704], [0.08885759927842979, 0.17126265641432206, 0.1056034532468705, 0.10115101282429467, 0.0730750481253499, 0.05371412681114174, 0.0, 0.015007977098935057], [0.086330087416889, 0.1785673272585531, 0.09693056221167018, 0.08872704955809688, 0.06653555212374097, 0.057885772521823704, 0.015007977098935057, 0.0]], [[0.0, 0.012835643448851524, 0.011181384515415569, 0.08389636387600122, 0.02418320460145315, 0.019675419969221713, 0.06014124975423438, 0.03133028239268492], [0.012835643448851524, 0.0, 0.02398578002258398, 0.09610181201900805, 0.036922398828793744, 0.032440300002184286, 0.07259060747192803, 0.04402289901110185], [0.011181384515415569, 0.02398578002258398, 0.0, 0.07308941231849579, 0.013027900001046425, 0.008508232614518208, 0.049162878315605625, 0.02019932824831668], [0.08389636387600122, 0.09610181201900805, 0.07308941231849579, 0.0, 0.060344088296839384, 0.06478317969184397, 0.024295268563794263, 0.05326515230252054], [0.02418320460145315, 0.036922398828793744, 0.013027900001046425, 0.060344088296839384, 0.0, 0.004523025829546046, 0.036262607567905315, 0.007183375961616016], [0.019675419969221713, 0.032440300002184286, 0.008508232614518208, 0.06478317969184397, 0.004523025829546046, 0.0, 0.040750255859407315, 0.011704093620030222], [0.06014124975423438, 0.07259060747192803, 0.049162878315605625, 0.024295268563794263, 0.036262607567905315, 0.040750255859407315, 0.0, 0.029117380391682837], [0.03133028239268492, 0.04402289901110185, 0.02019932824831668, 0.05326515230252054, 0.007183375961616016, 0.011704093620030222, 0.029117380391682837, 0.0]], [[0.0, 0.06725672001144296, 0.06824298791664331, 0.16798820535334433, 0.05052375496552098, 0.049974334755275955, 0.07552891792167112, 0.04727437451087177], [0.06725672001144296, 0.0, 0.029914007001346485, 0.1555143047279857, 0.03881669288952567, 0.027579073790144477, 0.043002513768894336, 0.025607625013027758], [0.06824298791664331, 0.029914007001346485, 0.0, 0.16791378560530498, 0.03667170116316922, 0.02618666455436814, 0.028140394901865262, 0.026850509855441906], [0.16798820535334433, 0.1555143047279857, 0.16791378560530498, 0.0, 0.14590452803897885, 0.16589677972207406, 0.15627595195407623, 0.16036136135475484], [0.05052375496552098, 0.03881669288952567, 0.03667170116316922, 0.14590452803897885, 0.0, 0.03295388354257236, 0.035016199012135076, 0.02468220251590578], [0.049974334755275955, 0.027579073790144477, 0.02618666455436814, 0.16589677972207406, 0.03295388354257236, 0.0, 0.04053853754346704, 0.01561267435727339], [0.07552891792167112, 0.043002513768894336, 0.028140394901865262, 0.15627595195407623, 0.035016199012135076, 0.04053853754346704, 0.0, 0.04239517128232466], [0.04727437451087177, 0.025607625013027758, 0.026850509855441906, 0.16036136135475484, 0.02468220251590578, 0.01561267435727339, 0.04239517128232466, 0.0]], [[0.0, 0.08283105538856486, 0.4212325348333952, 0.26771015397240244, 0.4006814158051228, 0.1528616146831159, 0.33325409314705107, 0.37145991909661735], [0.08283105538856486, 0.0, 0.3901268702009012, 0.3378007213563214, 0.3370130070617284, 0.17983023746142446, 0.28427716534246, 0.32071437661272906], [0.4212325348333952, 0.3901268702009012, 0.0, 0.5985321008415004, 0.22379807688523357, 0.4194963106417602, 0.1671273795469476, 0.1433908617803004], [0.26771015397240244, 0.3378007213563214, 0.5985321008415004, 0.0, 0.6202368581611667, 0.3050467218609515, 0.552989708949485, 0.5723923732460406], [0.4006814158051228, 0.3370130070617284, 0.22379807688523357, 0.6202368581611667, 0.0, 0.3994341866453425, 0.12375141362252458, 0.15675860787740614], [0.1528616146831159, 0.17983023746142446, 0.4194963106417602, 0.3050467218609515, 0.3994341866453425, 0.0, 0.3398599557844884, 0.3854344425179118], [0.33325409314705107, 0.28427716534246, 0.1671273795469476, 0.552989708949485, 0.12375141362252458, 0.3398599557844884, 0.0, 0.13471965264503263], [0.37145991909661735, 0.32071437661272906, 0.1433908617803004, 0.5723923732460406, 0.15675860787740614, 0.3854344425179118, 0.13471965264503263, 0.0]], [[0.0, 0.03451007912902693, 0.0765288123309255, 0.14341920802529803, 0.08245166190142829, 0.05752362046241777, 0.04802444636302674, 0.11490004796525088], [0.03451007912902693, 0.0, 0.08548690792348407, 0.15980639579224998, 0.07240354833186301, 0.06863126716381597, 0.05137728761906236, 0.1182806470588566], [0.0765288123309255, 0.08548690792348407, 0.0, 0.08359399123489474, 0.14414342162137692, 0.07283631441700003, 0.056247771311743106, 0.08808184489324809], [0.14341920802529803, 0.15980639579224998, 0.08359399123489474, 0.0, 0.21115733965562028, 0.14438180400037934, 0.13568971762052026, 0.14189393104649858], [0.08245166190142829, 0.07240354833186301, 0.14414342162137692, 0.21115733965562028, 0.0, 0.10502766717043088, 0.10762256046041861, 0.158505739065713], [0.05752362046241777, 0.06863126716381597, 0.07283631441700003, 0.14438180400037934, 0.10502766717043088, 0.0, 0.03079006774642912, 0.06717135946592245], [0.04802444636302674, 0.05137728761906236, 0.056247771311743106, 0.13568971762052026, 0.10762256046041861, 0.03079006774642912, 0.0, 0.07477587833448511], [0.11490004796525088, 0.1182806470588566, 0.08808184489324809, 0.14189393104649858, 0.158505739065713, 0.06717135946592245, 0.07477587833448511, 0.0]], [[0.0, 0.12368296429156121, 0.16543940829955345, 0.26185448894436514, 0.18095766471394836, 0.07776985914022314, 0.1375475472331412, 0.1814189154299694], [0.12368296429156121, 0.0, 0.06518043321821695, 0.2559322099467593, 0.18477748395144725, 0.17852886754417624, 0.15095873013075034, 0.1669396741999246], [0.16543940829955345, 0.06518043321821695, 0.0, 0.23792221867363791, 0.17041033423984484, 0.2164248347280966, 0.15678715678530555, 0.16983074349989444], [0.26185448894436514, 0.2559322099467593, 0.23792221867363791, 0.0, 0.2983079064819357, 0.24124806679424607, 0.30767427203826975, 0.3527877362792432], [0.18095766471394836, 0.18477748395144725, 0.17041033423984484, 0.2983079064819357, 0.0, 0.2311600255072675, 0.06275247996805638, 0.10398571059169076], [0.07776985914022314, 0.17852886754417624, 0.2164248347280966, 0.24124806679424607, 0.2311600255072675, 0.0, 0.19668822321184082, 0.24351860481166193], [0.1375475472331412, 0.15095873013075034, 0.15678715678530555, 0.30767427203826975, 0.06275247996805638, 0.19668822321184082, 0.0, 0.07085338907464286], [0.1814189154299694, 0.1669396741999246, 0.16983074349989444, 0.3527877362792432, 0.10398571059169076, 0.24351860481166193, 0.07085338907464286, 0.0]], [[0.0, 0.0, 0.0, 0.0, 0.0, 0.0, 0.0, 0.0], [0.0, 0.0, 0.0, 0.0, 0.0, 0.0, 0.0, 0.0], [0.0, 0.0, 0.0, 0.0, 0.0, 0.0, 0.0, 0.0], [0.0, 0.0, 0.0, 0.0, 0.0, 0.0, 0.0, 0.0], [0.0, 0.0, 0.0, 0.0, 0.0, 0.0, 0.0, 0.0], [0.0, 0.0, 0.0, 0.0, 0.0, 0.0, 0.0, 0.0], [0.0, 0.0, 0.0, 0.0, 0.0, 0.0, 0.0, 0.0], [0.0, 0.0, 0.0, 0.0, 0.0, 0.0, 0.0, 0.0]], [[0.0, 0.0, 0.0, 0.0, 0.0, 0.0, 0.0, 0.0], [0.0, 0.0, 0.0, 0.0, 0.0, 0.0, 0.0, 0.0], [0.0, 0.0, 0.0, 0.0, 0.0, 0.0, 0.0, 0.0], [0.0, 0.0, 0.0, 0.0, 0.0, 0.0, 0.0, 0.0], [0.0, 0.0, 0.0, 0.0, 0.0, 0.0, 0.0, 0.0], [0.0, 0.0, 0.0, 0.0, 0.0, 0.0, 0.0, 0.0], [0.0, 0.0, 0.0, 0.0, 0.0, 0.0, 0.0, 0.0], [0.0, 0.0, 0.0, 0.0, 0.0, 0.0, 0.0, 0.0]], [[0.0, 0.07978638129640345, 0.09494558650810889, 0.2711475370761375, 0.13190772034938292, 0.09910730143363042, 0.06359650883304556, 0.04225850921050319], [0.07978638129640345, 0.0, 0.08184738517615205, 0.22669597852534837, 0.11281167556319836, 0.08151763785061397, 0.06325347263813284, 0.054538943619769895], [0.09494558650810889, 0.08184738517615205, 0.0, 0.2073248405740635, 0.1025997180261053, 0.06882049660246792, 0.05931864456158749, 0.059837473794395704], [0.2711475370761375, 0.22669597852534837, 0.2073248405740635, 0.0, 0.2602568311522052, 0.23354254381121628, 0.24864490860368696, 0.237555840656515], [0.13190772034938292, 0.11281167556319836, 0.1025997180261053, 0.2602568311522052, 0.0, 0.1359198745360337, 0.08884484182947083, 0.11381169612129173], [0.09910730143363042, 0.08151763785061397, 0.06882049660246792, 0.23354254381121628, 0.1359198745360337, 0.0, 0.08000388378611455, 0.07958316177530039], [0.06359650883304556, 0.06325347263813284, 0.05931864456158749, 0.24864490860368696, 0.08884484182947083, 0.08000388378611455, 0.0, 0.04087654667148171], [0.04225850921050319, 0.054538943619769895, 0.059837473794395704, 0.237555840656515, 0.11381169612129173, 0.07958316177530039, 0.04087654667148171, 0.0]], [[0.0, 0.055041286527361497, 0.07955156194827669, 0.19029433048550506, 0.10186502869648457, 0.056148059579958595, 0.09382477029405455, 0.11778812289906704], [0.055041286527361497, 0.0, 0.055850171941294505, 0.22495640491260566, 0.06915000789658539, 0.053447399604390045, 0.04940782783670902, 0.07135734627648498], [0.07955156194827669, 0.055850171941294505, 0.0, 0.2065958921147371, 0.09530806346252658, 0.07260644724662496, 0.05161678100522101, 0.061899472736904514], [0.19029433048550506, 0.22495640491260566, 0.2065958921147371, 0.0, 0.27183281330964615, 0.21519021811631628, 0.24329290516338373, 0.255559432793597], [0.10186502869648457, 0.06915000789658539, 0.09530806346252658, 0.27183281330964615, 0.0, 0.0719083033838935, 0.07417079745258026, 0.07946924794469963], [0.056148059579958595, 0.053447399604390045, 0.07260644724662496, 0.21519021811631628, 0.0719083033838935, 0.0, 0.07346176820827911, 0.08775431439676755], [0.09382477029405455, 0.04940782783670902, 0.05161678100522101, 0.24329290516338373, 0.07417079745258026, 0.07346176820827911, 0.0, 0.04035700836223925], [0.11778812289906704, 0.07135734627648498, 0.061899472736904514, 0.255559432793597, 0.07946924794469963, 0.08775431439676755, 0.04035700836223925, 0.0]], [[0.0, 0.14976678598673504, 0.2863848350540636, 0.45213984228687604, 0.2831959075140718, 0.11804509400091052, 0.1448428455386952, 0.1090830909992268], [0.14976678598673504, 0.0, 0.1609206907038236, 0.4462091575629855, 0.23096680942067271, 0.16404810551690668, 0.05807821743730054, 0.0909548979893158], [0.2863848350540636, 0.1609206907038236, 0.0, 0.43245188537076884, 0.32179568429850064, 0.2591175723404006, 0.19248684486380174, 0.2181480176979021], [0.45213984228687604, 0.4462091575629855, 0.43245188537076884, 0.0, 0.5755939785553905, 0.39009729861422165, 0.48970406914988435, 0.4678947530128208], [0.2831959075140718, 0.23096680942067271, 0.32179568429850064, 0.5755939785553905, 0.0, 0.3619797323363159, 0.23503570603680232, 0.28543271170484896], [0.11804509400091052, 0.16404810551690668, 0.2591175723404006, 0.39009729861422165, 0.3619797323363159, 0.0, 0.17202905971105484, 0.11434980031978229], [0.1448428455386952, 0.05807821743730054, 0.19248684486380174, 0.48970406914988435, 0.23503570603680232, 0.17202905971105484, 0.0, 0.06562088791271294], [0.1090830909992268, 0.0909548979893158, 0.2181480176979021, 0.4678947530128208, 0.28543271170484896, 0.11434980031978229, 0.06562088791271294, 0.0]], [[0.0, 0.05501377069208633, 0.06453895653219377, 0.10248832927840709, 0.1209350239913946, 0.11232412851018539, 0.09561432274997507, 0.15905272976210913], [0.05501377069208633, 0.0, 0.0582504608464627, 0.08445173465950334, 0.154289927671495, 0.15884474816528435, 0.11040651016378582, 0.11746513032464068], [0.06453895653219377, 0.0582504608464627, 0.0, 0.11993156987364123, 0.14646420645506167, 0.12901506502183718, 0.10443498952473242, 0.17263793157817395], [0.10248832927840709, 0.08445173465950334, 0.11993156987364123, 0.0, 0.21654185964787612, 0.2042195417377383, 0.08387029709623699, 0.12030133295973969], [0.1209350239913946, 0.154289927671495, 0.14646420645506167, 0.21654185964787612, 0.0, 0.08788106364130359, 0.20117509694617078, 0.23568309015324937], [0.11232412851018539, 0.15884474816528435, 0.12901506502183718, 0.2042195417377383, 0.08788106364130359, 0.0, 0.1578210040217578, 0.2646128545865497], [0.09561432274997507, 0.11040651016378582, 0.10443498952473242, 0.08387029709623699, 0.20117509694617078, 0.1578210040217578, 0.0, 0.19592760896921319], [0.15905272976210913, 0.11746513032464068, 0.17263793157817395, 0.12030133295973969, 0.23568309015324937, 0.2646128545865497, 0.19592760896921319, 0.0]], [[0.0, 0.06866744454437064, 0.1276048090615748, 0.3062761331547778, 0.03440218429806559, 0.16067371977875736, 0.054640093041540945, 0.07058049651780986], [0.06866744454437064, 0.0, 0.17836542112225212, 0.26794703334463854, 0.03936857789789922, 0.21716681665232512, 0.08448148090679072, 0.10984312609417682], [0.1276048090615748, 0.17836542112225212, 0.0, 0.3824538999986604, 0.15401506614599794, 0.0795002311364168, 0.14581770975905417, 0.16112395058504905], [0.3062761331547778, 0.26794703334463854, 0.3824538999986604, 0.0, 0.2953322883603008, 0.3802678474079347, 0.34268219237598574, 0.2789863742061334], [0.03440218429806559, 0.03936857789789922, 0.15401506614599794, 0.2953322883603008, 0.0, 0.1921305200254962, 0.050553943755204736, 0.08932288928214974], [0.16067371977875736, 0.21716681665232512, 0.0795002311364168, 0.3802678474079347, 0.1921305200254962, 0.0, 0.19187380821387306, 0.15950498372341942], [0.054640093041540945, 0.08448148090679072, 0.14581770975905417, 0.34268219237598574, 0.050553943755204736, 0.19187380821387306, 0.0, 0.1152472542758739], [0.07058049651780986, 0.10984312609417682, 0.16112395058504905, 0.2789863742061334, 0.08932288928214974, 0.15950498372341942, 0.1152472542758739, 0.0]], [[0.0, 0.404780630312312, 0.3249314342192088, 0.21488950544207822, 0.42653345530795045, 0.41360728854881385, 0.3963732668501582, 0.3242229687992867], [0.404780630312312, 0.0, 0.1400130872936083, 0.20792652003225065, 0.1275563573203581, 0.23849314075229386, 0.18520625839816635, 0.29653104084846804], [0.3249314342192088, 0.1400130872936083, 0.0, 0.17641731503729036, 0.1137744974830354, 0.15580326569484101, 0.16586572084458112, 0.1827012090162099], [0.21488950544207822, 0.20792652003225065, 0.17641731503729036, 0.0, 0.27017143924595594, 0.3096360434852321, 0.2604500836960494, 0.2763046445256504], [0.42653345530795045, 0.1275563573203581, 0.1137744974830354, 0.27017143924595594, 0.0, 0.1300407387477934, 0.1469542591959499, 0.22621722170466046], [0.41360728854881385, 0.23849314075229386, 0.15580326569484101, 0.3096360434852321, 0.1300407387477934, 0.0, 0.14867142260946806, 0.12821245385004368], [0.3963732668501582, 0.18520625839816635, 0.16586572084458112, 0.2604500836960494, 0.1469542591959499, 0.14867142260946806, 0.0, 0.18502757531173442], [0.3242229687992867, 0.29653104084846804, 0.1827012090162099, 0.2763046445256504, 0.22621722170466046, 0.12821245385004368, 0.18502757531173442, 0.0]], [[0.0, 0.11898837623774722, 0.12889395377144547, 0.19191054346051217, 0.17717251767745135, 0.09926252179176424, 0.055763785464396386, 0.12668963622890078], [0.11898837623774722, 0.0, 0.10888158127274318, 0.2518016355875999, 0.12470429928030585, 0.13855800876657892, 0.10711765782960403, 0.16384702436745155], [0.12889395377144547, 0.10888158127274318, 0.0, 0.17935779947070674, 0.20958442096965801, 0.13636911003413987, 0.1084940738290018, 0.18781740629670965], [0.19191054346051217, 0.2518016355875999, 0.17935779947070674, 0.0, 0.32756955204368177, 0.18388598866265068, 0.19245996069358473, 0.21651193486993442], [0.17717251767745135, 0.12470429928030585, 0.20958442096965801, 0.32756955204368177, 0.0, 0.174818392579801, 0.15810385824418072, 0.222260269733812], [0.09926252179176424, 0.13855800876657892, 0.13636911003413987, 0.18388598866265068, 0.174818392579801, 0.0, 0.06458494907431471, 0.12737244487088242], [0.055763785464396386, 0.10711765782960403, 0.1084940738290018, 0.19245996069358473, 0.15810385824418072, 0.06458494907431471, 0.0, 0.1302941444817929], [0.12668963622890078, 0.16384702436745155, 0.18781740629670965, 0.21651193486993442, 0.222260269733812, 0.12737244487088242, 0.1302941444817929, 0.0]], [[0.0, 0.30771461136015255, 0.22025957819206632, 0.37911927251140587, 0.2849077462409493, 0.34433584829470876, 0.3252455636496613, 0.30329983111119385], [0.30771461136015255, 0.0, 0.14792400517017779, 0.20826133825468784, 0.1919088300424682, 0.19644801622000171, 0.09737888597161778, 0.13294411153449423], [0.22025957819206632, 0.14792400517017779, 0.0, 0.27898978252350703, 0.1520103191544455, 0.2108285875244212, 0.16857903842282682, 0.2029267308372904], [0.37911927251140587, 0.20826133825468784, 0.27898978252350703, 0.0, 0.31197225571545256, 0.36127178646221997, 0.208067668802587, 0.21306189797082795], [0.2849077462409493, 0.1919088300424682, 0.1520103191544455, 0.31197225571545256, 0.0, 0.11842771751502863, 0.133682247312509, 0.16116732728991895], [0.34433584829470876, 0.19644801622000171, 0.2108285875244212, 0.36127178646221997, 0.11842771751502863, 0.0, 0.15935982623607953, 0.18615857232363062], [0.3252455636496613, 0.09737888597161778, 0.16857903842282682, 0.208067668802587, 0.133682247312509, 0.15935982623607953, 0.0, 0.08725107286285486], [0.30329983111119385, 0.13294411153449423, 0.2029267308372904, 0.21306189797082795, 0.16116732728991895, 0.18615857232363062, 0.08725107286285486, 0.0]], [[0.0, 0.023614319741274283, 0.1100670260108513, 0.3347519799261422, 0.024218119616776737, 0.056414248519635855, 0.15120102992303885, 0.16850946836665778], [0.023614319741274283, 0.0, 0.09108836757701523, 0.34175048096707383, 0.00992713784835802, 0.035702625377334284, 0.13452364487282725, 0.15629234445305226], [0.1100670260108513, 0.09108836757701523, 0.0, 0.3696662141161239, 0.08922264506535921, 0.08833675384130207, 0.08689229900865467, 0.09490764592244756], [0.3347519799261422, 0.34175048096707383, 0.3696662141161239, 0.0, 0.3340978320111447, 0.35407406164391864, 0.31373250383013584, 0.32498566784238253], [0.024218119616776737, 0.00992713784835802, 0.08922264506535921, 0.3340978320111447, 0.0, 0.041549537394257104, 0.1287568222004119, 0.14921595285783942], [0.056414248519635855, 0.035702625377334284, 0.08833675384130207, 0.35407406164391864, 0.041549537394257104, 0.0, 0.1279042412398139, 0.16243228642117774], [0.15120102992303885, 0.13452364487282725, 0.08689229900865467, 0.31373250383013584, 0.1287568222004119, 0.1279042412398139, 0.0, 0.06902888351516957], [0.16850946836665778, 0.15629234445305226, 0.09490764592244756, 0.32498566784238253, 0.14921595285783942, 0.16243228642117774, 0.06902888351516957, 0.0]], [[0.0, 0.05976956324110794, 0.015951694344720553, 0.2777368863696483, 0.14822873308203433, 0.17656448765445054, 0.06782033438384848, 0.1305727596111978], [0.05976956324110794, 0.0, 0.04386723309135159, 0.22053428584270376, 0.08916447389668616, 0.11784518355951332, 0.00808531828227765, 0.07131806639297936], [0.015951694344720553, 0.04386723309135159, 0.0, 0.2626652726714924, 0.1325823251151552, 0.161029466012333, 0.05193376159439963, 0.11486285969751416], [0.2777368863696483, 0.22053428584270376, 0.2626652726714924, 0.0, 0.13282693910754015, 0.10413957894968336, 0.21268764491057357, 0.15057174935096188], [0.14822873308203433, 0.08916447389668616, 0.1325823251151552, 0.13282693910754015, 0.0, 0.028878846649828722, 0.08112523547056676, 0.017926825721742597], [0.17656448765445054, 0.11784518355951332, 0.161029466012333, 0.10413957894968336, 0.028878846649828722, 0.0, 0.10983816472879775, 0.04679147824048206], [0.06782033438384848, 0.00808531828227765, 0.05193376159439963, 0.21268764491057357, 0.08112523547056676, 0.10983816472879775, 0.0, 0.06326245161719472], [0.1305727596111978, 0.07131806639297936, 0.11486285969751416, 0.15057174935096188, 0.017926825721742597, 0.04679147824048206, 0.06326245161719472, 0.0]], [[0.0, 0.017129452345152722, 0.06012092317870793, 0.29078318730649666, 0.06498567018364643, 0.14054281546485553, 0.07653545186712395, 0.07302897030827814], [0.017129452345152722, 0.0, 0.07139216523010884, 0.2976121302537398, 0.07305050278414829, 0.15002393057886879, 0.08901544079451304, 0.08330679491315511], [0.06012092317870793, 0.07139216523010884, 0.0, 0.24017949856901255, 0.024535446896420548, 0.0874627455648828, 0.07406658976506487, 0.014665159173170624], [0.29078318730649666, 0.2976121302537398, 0.24017949856901255, 0.0, 0.2301104028475051, 0.17533726000558747, 0.28504990920614703, 0.23014821433165922], [0.06498567018364643, 0.07305050278414829, 0.024535446896420548, 0.2301104028475051, 0.0, 0.09032566140912232, 0.09431613349548928, 0.028823926474959665], [0.14054281546485553, 0.15002393057886879, 0.0874627455648828, 0.17533726000558747, 0.09032566140912232, 0.0, 0.11668434764063472, 0.07529621703560622], [0.07653545186712395, 0.08901544079451304, 0.07406658976506487, 0.28504990920614703, 0.09431613349548928, 0.11668434764063472, 0.0, 0.07906929403718736], [0.07302897030827814, 0.08330679491315511, 0.014665159173170624, 0.23014821433165922, 0.028823926474959665, 0.07529621703560622, 0.07906929403718736, 0.0]], [[0.0, 0.25255859956839677, 0.2750150615591915, 0.2319934924167625, 0.19764489458476717, 0.20260990416306654, 0.24398005259206618, 0.2428098815650037], [0.25255859956839677, 0.0, 0.04017125847417765, 0.11284334681293157, 0.06629970520177605, 0.06804351049418828, 0.04604543659366676, 0.05468304840396358], [0.2750150615591915, 0.04017125847417765, 0.0, 0.10633068238435625, 0.09678237992661867, 0.08471825445084073, 0.05107260993296226, 0.052393551010893026], [0.2319934924167625, 0.11284334681293157, 0.10633068238435625, 0.0, 0.11967006486097989, 0.07887251259643738, 0.08842443246017088, 0.06234545114677894], [0.19764489458476717, 0.06629970520177605, 0.09678237992661867, 0.11967006486097989, 0.0, 0.05354142963539169, 0.06500270202630148, 0.08100600839779815], [0.20260990416306654, 0.06804351049418828, 0.08471825445084073, 0.07887251259643738, 0.05354142963539169, 0.0, 0.062073118627243976, 0.05511983437109585], [0.24398005259206618, 0.04604543659366676, 0.05107260993296226, 0.08842443246017088, 0.06500270202630148, 0.062073118627243976, 0.0, 0.03534208026213827], [0.2428098815650037, 0.05468304840396358, 0.052393551010893026, 0.06234545114677894, 0.08100600839779815, 0.05511983437109585, 0.03534208026213827, 0.0]], [[0.0, 0.12239650805955794, 0.0034773279561420714, 0.0731930355013229, 0.15354337259486808, 0.043399529241350814, 0.04800084106253063, 0.01563565118816591], [0.12239650805955794, 0.0, 0.11920702725334571, 0.18215029095737395, 0.03302135319447553, 0.15980593324349615, 0.16346712567367264, 0.10786947963625743], [0.0034773279561420714, 0.11920702725334571, 0.0, 0.0762977670037831, 0.15045784817149913, 0.04676877090753706, 0.051342593129964066, 0.012165174330009255], [0.0731930355013229, 0.18215029095737395, 0.0762977670037831, 0.0, 0.21038887289022307, 0.033019423468316364, 0.028439801023382186, 0.0871054895759557], [0.15354337259486808, 0.03302135319447553, 0.15045784817149913, 0.21038887289022307, 0.0, 0.18939198159417067, 0.19285976934192825, 0.13945876720593017], [0.043399529241350814, 0.15980593324349615, 0.04676877090753706, 0.033019423468316364, 0.18939198159417067, 0.0, 0.004840425661275028, 0.05848105134550214], [0.04800084106253063, 0.16346712567367264, 0.051342593129964066, 0.028439801023382186, 0.19285976934192825, 0.004840425661275028, 0.0, 0.06295606478011816], [0.01563565118816591, 0.10786947963625743, 0.012165174330009255, 0.0871054895759557, 0.13945876720593017, 0.05848105134550214, 0.06295606478011816, 0.0]], [[0.0, 0.0, 0.0, 0.0, 0.0, 0.0, 0.0, 0.0], [0.0, 0.0, 0.0, 0.0, 0.0, 0.0, 0.0, 0.0], [0.0, 0.0, 0.0, 0.0, 0.0, 0.0, 0.0, 0.0], [0.0, 0.0, 0.0, 0.0, 0.0, 0.0, 0.0, 0.0], [0.0, 0.0, 0.0, 0.0, 0.0, 0.0, 0.0, 0.0], [0.0, 0.0, 0.0, 0.0, 0.0, 0.0, 0.0, 0.0], [0.0, 0.0, 0.0, 0.0, 0.0, 0.0, 0.0, 0.0], [0.0, 0.0, 0.0, 0.0, 0.0, 0.0, 0.0, 0.0]], [[0.0, 0.0, 0.0, 0.0, 0.0, 0.0, 0.0, 0.0], [0.0, 0.0, 0.0, 0.0, 0.0, 0.0, 0.0, 0.0], [0.0, 0.0, 0.0, 0.0, 0.0, 0.0, 0.0, 0.0], [0.0, 0.0, 0.0, 0.0, 0.0, 0.0, 0.0, 0.0], [0.0, 0.0, 0.0, 0.0, 0.0, 0.0, 0.0, 0.0], [0.0, 0.0, 0.0, 0.0, 0.0, 0.0, 0.0, 0.0], [0.0, 0.0, 0.0, 0.0, 0.0, 0.0, 0.0, 0.0], [0.0, 0.0, 0.0, 0.0, 0.0, 0.0, 0.0, 0.0]], [[0.0, 0.08305301111011193, 0.050420883402045785, 0.08038880774547524, 0.10480098845278801, 0.06347677276583091, 0.07767635442514019, 0.07937520446322147], [0.08305301111011193, 0.0, 0.03973156896853321, 0.09858180747260457, 0.03919018081384151, 0.053200232264277995, 0.03740891771794182, 0.045053637801633684], [0.050420883402045785, 0.03973156896853321, 0.0, 0.09284508891053884, 0.06033095587908147, 0.029196705190673015, 0.040019486644676645, 0.03452707966572567], [0.08038880774547524, 0.09858180747260457, 0.09284508891053884, 0.0, 0.1333567553429298, 0.11605137751561395, 0.1146449997713732, 0.11513146158358678], [0.10480098845278801, 0.03919018081384151, 0.06033095587908147, 0.1333567553429298, 0.0, 0.05534940512022421, 0.03955285522485702, 0.05195622675492425], [0.06347677276583091, 0.053200232264277995, 0.029196705190673015, 0.11605137751561395, 0.05534940512022421, 0.0, 0.03228014733527612, 0.04004101199664536], [0.07767635442514019, 0.03740891771794182, 0.040019486644676645, 0.1146449997713732, 0.03955285522485702, 0.03228014733527612, 0.0, 0.05298742935924431], [0.07937520446322147, 0.045053637801633684, 0.03452707966572567, 0.11513146158358678, 0.05195622675492425, 0.04004101199664536, 0.05298742935924431, 0.0]], [[0.0, 0.0, 0.0, 0.0, 0.0, 0.0, 0.0, 0.0], [0.0, 0.0, 0.0, 0.0, 0.0, 0.0, 0.0, 0.0], [0.0, 0.0, 0.0, 0.0, 0.0, 0.0, 0.0, 0.0], [0.0, 0.0, 0.0, 0.0, 0.0, 0.0, 0.0, 0.0], [0.0, 0.0, 0.0, 0.0, 0.0, 0.0, 0.0, 0.0], [0.0, 0.0, 0.0, 0.0, 0.0, 0.0, 0.0, 0.0], [0.0, 0.0, 0.0, 0.0, 0.0, 0.0, 0.0, 0.0], [0.0, 0.0, 0.0, 0.0, 0.0, 0.0, 0.0, 0.0]], [[0.0, 0.0, 0.0, 0.0, 0.0, 0.0, 0.0, 0.0], [0.0, 0.0, 0.0, 0.0, 0.0, 0.0, 0.0, 0.0], [0.0, 0.0, 0.0, 0.0, 0.0, 0.0, 0.0, 0.0], [0.0, 0.0, 0.0, 0.0, 0.0, 0.0, 0.0, 0.0], [0.0, 0.0, 0.0, 0.0, 0.0, 0.0, 0.0, 0.0], [0.0, 0.0, 0.0, 0.0, 0.0, 0.0, 0.0, 0.0], [0.0, 0.0, 0.0, 0.0, 0.0, 0.0, 0.0, 0.0], [0.0, 0.0, 0.0, 0.0, 0.0, 0.0, 0.0, 0.0]], [[0.0, 0.21226373323182504, 0.007568521239441179, 0.15150141686899307, 0.1534461876993859, 0.14860257073003363, 0.29173423908460056, 0.08598574391160412], [0.21226373323182504, 0.0, 0.21969620887734062, 0.3587360220689708, 0.05950444998435446, 0.35598531918952897, 0.08121613778545664, 0.1271234286136624], [0.007568521239441179, 0.21969620887734062, 0.0, 0.14402721382062078, 0.16093933630557253, 0.14112432668091227, 0.29906021730868976, 0.09352817120425151], [0.15150141686899307, 0.3587360220689708, 0.14402721382062078, 0.0, 0.30169264699840875, 0.0029461777288564413, 0.43543393382533385, 0.23594091985698712], [0.1534461876993859, 0.05950444998435446, 0.16093933630557253, 0.30169264699840875, 0.0, 0.2988958317494968, 0.14047763900132074, 0.06779725279395396], [0.14860257073003363, 0.35598531918952897, 0.14112432668091227, 0.0029461777288564413, 0.2988958317494968, 0.0, 0.4327499111618628, 0.23309531950437679], [0.29173423908460056, 0.08121613778545664, 0.29906021730868976, 0.43543393382533385, 0.14047763900132074, 0.4327499111618628, 0.0, 0.2075882852321352], [0.08598574391160412, 0.1271234286136624, 0.09352817120425151, 0.23594091985698712, 0.06779725279395396, 0.23309531950437679, 0.2075882852321352, 0.0]], [[0.0, 0.05086972266859466, 0.05801456151707347, 0.3299731061200465, 0.06784819094057395, 0.10053680280875392, 0.10694759448098205, 0.06353131529564651], [0.05086972266859466, 0.0, 0.007230272361089456, 0.28677488127189343, 0.017207000169396424, 0.05054186247299811, 0.05710375467701064, 0.012823867112692915], [0.05801456151707347, 0.007230272361089456, 0.0, 0.28034891639450216, 0.00998060719566562, 0.043355696917250844, 0.04992961064373557, 0.00559524085534136], [0.3299731061200465, 0.28677488127189343, 0.28034891639450216, 0.0, 0.2713771706731255, 0.24058824617687877, 0.23439226646504424, 0.27533344411680977], [0.06784819094057395, 0.017207000169396424, 0.00998060719566562, 0.2713771706731255, 0.0, 0.03341316039840632, 0.040000369029976626, 0.004386098521600053], [0.10053680280875392, 0.05054186247299811, 0.043355696917250844, 0.24058824617687877, 0.03341316039840632, 0.0, 0.006607108973245932, 0.03778493450524396], [0.10694759448098205, 0.05710375467701064, 0.04992961064373557, 0.23439226646504424, 0.040000369029976626, 0.006607108973245932, 0.0, 0.04436675822328827], [0.06353131529564651, 0.012823867112692915, 0.00559524085534136, 0.27533344411680977, 0.004386098521600053, 0.03778493450524396, 0.04436675822328827, 0.0]], [[0.0, 0.059811171957475366, 0.024625353781548415, 0.0901116178156068, 0.07011104142471862, 0.04682248655962653, 0.0524144126061854, 0.09058344315820654], [0.059811171957475366, 0.0, 0.07787499581349237, 0.13976916420406862, 0.019660456722404435, 0.050031466701226615, 0.10855451198457804, 0.14232017335877095], [0.024625353781548415, 0.07787499581349237, 0.0, 0.08721703315193916, 0.09010806760210748, 0.06495052937287497, 0.04065863214087606, 0.0698835061648513], [0.0901116178156068, 0.13976916420406862, 0.08721703315193916, 0.0, 0.14907670239108467, 0.09682785050229951, 0.04987070597487069, 0.07742248567838855], [0.07011104142471862, 0.019660456722404435, 0.09010806760210748, 0.14907670239108467, 0.0, 0.059761068581152856, 0.11975437451193567, 0.15679665218420802], [0.04682248655962653, 0.050031466701226615, 0.06495052937287497, 0.09682785050229951, 0.059761068581152856, 0.0, 0.07724446242280078, 0.11779798168421644], [0.0524144126061854, 0.10855451198457804, 0.04065863214087606, 0.04987070597487069, 0.11975437451193567, 0.07724446242280078, 0.0, 0.05140281130785128], [0.09058344315820654, 0.14232017335877095, 0.0698835061648513, 0.07742248567838855, 0.15679665218420802, 0.11779798168421644, 0.05140281130785128, 0.0]], [[0.0, 0.1666809897480151, 0.19017154235018582, 0.4904143636192966, 0.15870133444453435, 0.19263578426930925, 0.12355352507163277, 0.5341631673705598], [0.1666809897480151, 0.0, 0.03681854271029958, 0.396900756112369, 0.08793992653031293, 0.10849532613912745, 0.050469736965965455, 0.41887945712898633], [0.19017154235018582, 0.03681854271029958, 0.0, 0.36249004172116395, 0.07467826021485648, 0.0837977115175084, 0.06832619922060412, 0.3847086049688647], [0.4904143636192966, 0.396900756112369, 0.36249004172116395, 0.0, 0.3486903178585614, 0.3147341022648394, 0.4033720158721679, 0.10496072821195464], [0.15870133444453435, 0.08793992653031293, 0.07467826021485648, 0.3486903178585614, 0.0, 0.035668031591842994, 0.06314163425213189, 0.3899946567758457], [0.19263578426930925, 0.10849532613912745, 0.0837977115175084, 0.3147341022648394, 0.035668031591842994, 0.0, 0.09577575393078906, 0.3572072169838527], [0.12355352507163277, 0.050469736965965455, 0.06832619922060412, 0.4033720158721679, 0.06314163425213189, 0.09577575393078906, 0.0, 0.4363983395608468], [0.5341631673705598, 0.41887945712898633, 0.3847086049688647, 0.10496072821195464, 0.3899946567758457, 0.3572072169838527, 0.4363983395608468, 0.0]], [[0.0, 0.05813662584865314, 0.05487292947980726, 0.17776438462152386, 0.052855877981926286, 0.060595991093274224, 0.04989550325788182, 0.030974714005411436], [0.05813662584865314, 0.0, 0.07083176826534913, 0.19324566034342341, 0.026899836258439842, 0.06459396994939214, 0.06166555581530054, 0.056018955356741736], [0.05487292947980726, 0.07083176826534913, 0.0, 0.1388691807603676, 0.05843157722984636, 0.07681377967737714, 0.03684531893060063, 0.05255747653403521], [0.17776438462152386, 0.19324566034342341, 0.1388691807603676, 0.0, 0.18218462740000135, 0.17459417290443255, 0.16008783119056202, 0.17817714380748065], [0.052855877981926286, 0.026899836258439842, 0.05843157722984636, 0.18218462740000135, 0.0, 0.07032826151813691, 0.03833248334908652, 0.03762089342582362], [0.060595991093274224, 0.06459396994939214, 0.07681377967737714, 0.17459417290443255, 0.07032826151813691, 0.0, 0.08166265562145174, 0.07552417783594824], [0.04989550325788182, 0.06166555581530054, 0.03684531893060063, 0.16008783119056202, 0.03833248334908652, 0.08166265562145174, 0.0, 0.02721778357664695], [0.030974714005411436, 0.056018955356741736, 0.05255747653403521, 0.17817714380748065, 0.03762089342582362, 0.07552417783594824, 0.02721778357664695, 0.0]], [[0.0, 0.11587093722598434, 0.11778354432366075, 0.20234659451259712, 0.16019304337495022, 0.1603746423491548, 0.12613094441289388, 0.08692381813724348], [0.11587093722598434, 0.0, 0.08836366409436308, 0.22572876084635865, 0.17329299316900412, 0.07732068271576853, 0.05952223147001877, 0.11006785593039445], [0.11778354432366075, 0.08836366409436308, 0.0, 0.1928737756837908, 0.16115906062947688, 0.1523524580000804, 0.12577661129883397, 0.07445461075265015], [0.20234659451259712, 0.22572876084635865, 0.1928737756837908, 0.0, 0.25978286184810384, 0.2696277781947112, 0.2093409637173062, 0.2118831052201705], [0.16019304337495022, 0.17329299316900412, 0.16115906062947688, 0.25978286184810384, 0.0, 0.168327404059225, 0.21432636361337148, 0.10121406528310221], [0.1603746423491548, 0.07732068271576853, 0.1523524580000804, 0.2696277781947112, 0.168327404059225, 0.0, 0.10336431501160591, 0.15033522521626594], [0.12613094441289388, 0.05952223147001877, 0.12577661129883397, 0.2093409637173062, 0.21432636361337148, 0.10336431501160591, 0.0, 0.15092502187351015], [0.08692381813724348, 0.11006785593039445, 0.07445461075265015, 0.2118831052201705, 0.10121406528310221, 0.15033522521626594, 0.15092502187351015, 0.0]], [[0.0, 0.06031704119316661, 0.10745031098649706, 0.17491352364699717, 0.15051545908116568, 0.07551695569013923, 0.15000580570176683, 0.09357590451102915], [0.06031704119316661, 0.0, 0.10260548601678703, 0.17360772709745742, 0.1751473251802556, 0.09884637083805622, 0.14858345144577942, 0.10332169156964201], [0.10745031098649706, 0.10260548601678703, 0.0, 0.18436618625664844, 0.09480160285381681, 0.08863641858818684, 0.07535512904788937, 0.0482655901104151], [0.17491352364699717, 0.17360772709745742, 0.18436618625664844, 0.0, 0.22127694283985583, 0.14816147559726492, 0.22846357416180035, 0.18095723756506787], [0.15051545908116568, 0.1751473251802556, 0.09480160285381681, 0.22127694283985583, 0.0, 0.10792520850456856, 0.10620493297094655, 0.09309485775329897], [0.07551695569013923, 0.09884637083805622, 0.08863641858818684, 0.14816147559726492, 0.10792520850456856, 0.0, 0.12736604471665144, 0.07079646746839154], [0.15000580570176683, 0.14858345144577942, 0.07535512904788937, 0.22846357416180035, 0.10620493297094655, 0.12736604471665144, 0.0, 0.06275422783953169], [0.09357590451102915, 0.10332169156964201, 0.0482655901104151, 0.18095723756506787, 0.09309485775329897, 0.07079646746839154, 0.06275422783953169, 0.0]], [[0.0, 0.0779143600181066, 0.4481370468286, 0.4538685246567454, 0.22143387916718205, 0.20421096469305847, 0.18068960125233108, 0.43060081281255574], [0.0779143600181066, 0.0, 0.47986149990311583, 0.4973280752863951, 0.28312269081040503, 0.2021898889063268, 0.1747036393089781, 0.4691759093374075], [0.4481370468286, 0.47986149990311583, 0.0, 0.11146547902587962, 0.32460796065269343, 0.4821628435764589, 0.5889204358868161, 0.10239532852972237], [0.4538685246567454, 0.4973280752863951, 0.11146547902587962, 0.0, 0.29724072545796243, 0.4920462776465076, 0.5865269082519102, 0.06806868282268291], [0.22143387916718205, 0.28312269081040503, 0.32460796065269343, 0.29724072545796243, 0.0, 0.3585500534433418, 0.3707506411978842, 0.29834113901636244], [0.20421096469305847, 0.2021898889063268, 0.4821628435764589, 0.4920462776465076, 0.3585500534433418, 0.0, 0.20738531490404769, 0.4542076094612719], [0.18068960125233108, 0.1747036393089781, 0.5889204358868161, 0.5865269082519102, 0.3707506411978842, 0.20738531490404769, 0.0, 0.5601671192587294], [0.43060081281255574, 0.4691759093374075, 0.10239532852972237, 0.06806868282268291, 0.29834113901636244, 0.4542076094612719, 0.5601671192587294, 0.0]], [[0.0, 0.07296907953845462, 0.07683904937995444, 0.20486549798755663, 0.06766792077970062, 0.06278328358894965, 0.07472222071603195, 0.09932379022619998], [0.07296907953845462, 0.0, 0.03866734076164405, 0.24758351088655242, 0.02209950377668736, 0.09070490214357635, 0.05337327804832245, 0.07197920787204821], [0.07683904937995444, 0.03866734076164405, 0.0, 0.21890865040536361, 0.04177369469599514, 0.06677446983395194, 0.024304758124335142, 0.03786059377206646], [0.20486549798755663, 0.24758351088655242, 0.21890865040536361, 0.0, 0.2430709402107781, 0.1663026756361702, 0.20645758153546567, 0.206964610847471], [0.06766792077970062, 0.02209950377668736, 0.04177369469599514, 0.2430709402107781, 0.0, 0.08108380684571363, 0.04693641668600654, 0.06706593968278365], [0.06278328358894965, 0.09070490214357635, 0.06677446983395194, 0.1663026756361702, 0.08108380684571363, 0.0, 0.04997735976216501, 0.06278818552433414], [0.07472222071603195, 0.05337327804832245, 0.024304758124335142, 0.20645758153546567, 0.04693641668600654, 0.04997735976216501, 0.0, 0.027127305475134613], [0.09932379022619998, 0.07197920787204821, 0.03786059377206646, 0.206964610847471, 0.06706593968278365, 0.06278818552433414, 0.027127305475134613, 0.0]], [[0.0, 0.09639478600052132, 0.1471776846588624, 0.14616932161026336, 0.13335787559885046, 0.07387179785215364, 0.10183025171852624, 0.1470992226980438], [0.09639478600052132, 0.0, 0.09972542666774875, 0.18661962192587372, 0.07669341801862896, 0.11088752969544333, 0.06593067149916257, 0.10077571496128412], [0.1471776846588624, 0.09972542666774875, 0.0, 0.15673926058855078, 0.09504273519987513, 0.1156207921330811, 0.07224422868322103, 0.02187741398565251], [0.14616932161026336, 0.18661962192587372, 0.15673926058855078, 0.0, 0.16164108370613428, 0.08255496573476895, 0.13510454584866352, 0.16802972244196465], [0.13335787559885046, 0.07669341801862896, 0.09504273519987513, 0.16164108370613428, 0.0, 0.10849720631496286, 0.04579408445974844, 0.11068442308526626], [0.07387179785215364, 0.11088752969544333, 0.1156207921330811, 0.08255496573476895, 0.10849720631496286, 0.0, 0.07661400006805577, 0.12369974873091372], [0.10183025171852624, 0.06593067149916257, 0.07224422868322103, 0.13510454584866352, 0.04579408445974844, 0.07661400006805577, 0.0, 0.08483782734731923], [0.1470992226980438, 0.10077571496128412, 0.02187741398565251, 0.16802972244196465, 0.11068442308526626, 0.12369974873091372, 0.08483782734731923, 0.0]], [[0.0, 0.10897553066494563, 0.11013877621268506, 0.23128950522674566, 0.10738628097837917, 0.15748919393681204, 0.06152031937819722, 0.15569169491032106], [0.10897553066494563, 0.0, 0.07955106652957629, 0.21720133456894947, 0.06679111780528886, 0.12120558443795101, 0.14260159939397965, 0.139206441569589], [0.11013877621268506, 0.07955106652957629, 0.0, 0.18545032612598028, 0.042393417789769745, 0.13613755207087586, 0.11756063715084224, 0.06634329095887773], [0.23128950522674566, 0.21720133456894947, 0.18545032612598028, 0.0, 0.21766545271980378, 0.2232002732425657, 0.22733528635945494, 0.17605936892659751], [0.10738628097837917, 0.06679111780528886, 0.042393417789769745, 0.21766545271980378, 0.0, 0.1179014311442394, 0.11585821399033432, 0.0887675113040744], [0.15748919393681204, 0.12120558443795101, 0.13613755207087586, 0.2232002732425657, 0.1179014311442394, 0.0, 0.14840654445555523, 0.14841023097486455], [0.06152031937819722, 0.14260159939397965, 0.11756063715084224, 0.22733528635945494, 0.11585821399033432, 0.14840654445555523, 0.0, 0.13650413191704514], [0.15569169491032106, 0.139206441569589, 0.06634329095887773, 0.17605936892659751, 0.0887675113040744, 0.14841023097486455, 0.13650413191704514, 0.0]], [[0.0, 0.04560020378714325, 0.04967331678223397, 0.21506777467170793, 0.05942454444413857, 0.08338316096930802, 0.054039659294713174, 0.07135642181441748], [0.04560020378714325, 0.0, 0.03389535542519919, 0.20838050079250905, 0.041130457549481955, 0.06965084349613632, 0.03760716670046896, 0.07039782526149611], [0.04967331678223397, 0.03389535542519919, 0.0, 0.1989057586703465, 0.060569451959772105, 0.07399593237090252, 0.06058648686833823, 0.0822480012392556], [0.21506777467170793, 0.20838050079250905, 0.1989057586703465, 0.0, 0.18661037656979598, 0.1509777932054458, 0.18971742003652656, 0.18346707628561404], [0.05942454444413857, 0.041130457549481955, 0.060569451959772105, 0.18661037656979598, 0.0, 0.059895631599910674, 0.02760328895464896, 0.057562757321223845], [0.08338316096930802, 0.06965084349613632, 0.07399593237090252, 0.1509777932054458, 0.059895631599910674, 0.0, 0.046945917183761926, 0.05413612845131782], [0.054039659294713174, 0.03760716670046896, 0.06058648686833823, 0.18971742003652656, 0.02760328895464896, 0.046945917183761926, 0.0, 0.047718970086787826], [0.07135642181441748, 0.07039782526149611, 0.0822480012392556, 0.18346707628561404, 0.057562757321223845, 0.05413612845131782, 0.047718970086787826, 0.0]], [[0.0, 0.07573403167124719, 0.11439307540337038, 0.29498362807269174, 0.154960188380266, 0.09228282895737551, 0.24297051005551693, 0.10068751275797946], [0.07573403167124719, 0.0, 0.06746028570856895, 0.2934525600427908, 0.15244633470437213, 0.08924794794324659, 0.22855355735311061, 0.1469537804385776], [0.11439307540337038, 0.06746028570856895, 0.0, 0.2834018439022091, 0.1652566611989965, 0.09850134931081356, 0.20062316334030006, 0.1634677695836265], [0.29498362807269174, 0.2934525600427908, 0.2834018439022091, 0.0, 0.41757346605099566, 0.3050950109058986, 0.45821203417647455, 0.3119932760868333], [0.154960188380266, 0.15244633470437213, 0.1652566611989965, 0.41757346605099566, 0.0, 0.12763069786450967, 0.14404976398406108, 0.15997256679950866], [0.09228282895737551, 0.08924794794324659, 0.09850134931081356, 0.3050950109058986, 0.12763069786450967, 0.0, 0.21644153048378112, 0.085222512102448], [0.24297051005551693, 0.22855355735311061, 0.20062316334030006, 0.45821203417647455, 0.14404976398406108, 0.21644153048378112, 0.0, 0.25505613885666667], [0.10068751275797946, 0.1469537804385776, 0.1634677695836265, 0.3119932760868333, 0.15997256679950866, 0.085222512102448, 0.25505613885666667, 0.0]], [[0.0, 0.04447881553313703, 0.06476875257477852, 0.30524277941724604, 0.07474576318434568, 0.10436400224463216, 0.05968055902653107, 0.05959953112326605], [0.04447881553313703, 0.0, 0.04089615062056923, 0.29567075897265405, 0.04423390458414403, 0.0880688722276499, 0.030423909277250253, 0.04738614471142412], [0.06476875257477852, 0.04089615062056923, 0.0, 0.25744433850373777, 0.01703793304261393, 0.047824732972763476, 0.021128036122319786, 0.03205443143056472], [0.30524277941724604, 0.29567075897265405, 0.25744433850373777, 0.0, 0.25982267737888126, 0.2121952399727796, 0.2725559790449415, 0.26923145094424883], [0.07474576318434568, 0.04423390458414403, 0.01703793304261393, 0.25982267737888126, 0.0, 0.0518408288430759, 0.024388154481621425, 0.032714124478625956], [0.10436400224463216, 0.0880688722276499, 0.047824732972763476, 0.2121952399727796, 0.0518408288430759, 0.0, 0.0630041071183137, 0.06282705716450232], [0.05968055902653107, 0.030423909277250253, 0.021128036122319786, 0.2725559790449415, 0.024388154481621425, 0.0630041071183137, 0.0, 0.029875738152130994], [0.05959953112326605, 0.04738614471142412, 0.03205443143056472, 0.26923145094424883, 0.032714124478625956, 0.06282705716450232, 0.029875738152130994, 0.0]], [[0.0, 0.035806901957757355, 0.03773820974176875, 0.25428906485293373, 0.03177098367744292, 0.04606733945743708, 0.06532907544863471, 0.07417151985835659], [0.035806901957757355, 0.0, 0.034860302970045644, 0.26442019534937994, 0.0277218016692852, 0.046858631956710646, 0.06522715451798307, 0.08411747579067164], [0.03773820974176875, 0.034860302970045644, 0.0, 0.2458409962737037, 0.03000274835050275, 0.01613013199010115, 0.03590763103694709, 0.05675982121454408], [0.25428906485293373, 0.26442019534937994, 0.2458409962737037, 0.0, 0.24511276277559943, 0.23285810357931816, 0.234350160089766, 0.19654380546168165], [0.03177098367744292, 0.0277218016692852, 0.03000274835050275, 0.24511276277559943, 0.0, 0.039115264978744, 0.05621797270686359, 0.06337386239431396], [0.04606733945743708, 0.046858631956710646, 0.01613013199010115, 0.23285810357931816, 0.039115264978744, 0.0, 0.03375923050119625, 0.04713924963528538], [0.06532907544863471, 0.06522715451798307, 0.03590763103694709, 0.234350160089766, 0.05621797270686359, 0.03375923050119625, 0.0, 0.043987063271099025], [0.07417151985835659, 0.08411747579067164, 0.05675982121454408, 0.19654380546168165, 0.06337386239431396, 0.04713924963528538, 0.043987063271099025, 0.0]], [[0.0, 0.04181667442270753, 0.09786198761431578, 0.18518692928822014, 0.057737419555358105, 0.09522195726579115, 0.06596681642475993, 0.08080649663957193], [0.04181667442270753, 0.0, 0.09446227421286334, 0.19114115777364848, 0.05504537890403399, 0.10778280599077368, 0.06638611851023743, 0.07935306815617774], [0.09786198761431578, 0.09446227421286334, 0.0, 0.13773028506093934, 0.0702770581089961, 0.07004404722581695, 0.05471076455181366, 0.07651157581188114], [0.18518692928822014, 0.19114115777364848, 0.13773028506093934, 0.0, 0.1513595175988207, 0.0938136368985458, 0.13448825643088844, 0.1351018258259902], [0.057737419555358105, 0.05504537890403399, 0.0702770581089961, 0.1513595175988207, 0.0, 0.06690092991042068, 0.02766171327946188, 0.030314295101391973], [0.09522195726579115, 0.10778280599077368, 0.07004404722581695, 0.0938136368985458, 0.06690092991042068, 0.0, 0.04920206101021542, 0.05887350288716253], [0.06596681642475993, 0.06638611851023743, 0.05471076455181366, 0.13448825643088844, 0.02766171327946188, 0.04920206101021542, 0.0, 0.029817672549325724], [0.08080649663957193, 0.07935306815617774, 0.07651157581188114, 0.1351018258259902, 0.030314295101391973, 0.05887350288716253, 0.029817672549325724, 0.0]], [[0.0, 0.06592541022487058, 0.3098345191413498, 0.30410832528132964, 0.13654016476238418, 0.04737360425623614, 0.14597750880621985, 0.26003188984942494], [0.06592541022487058, 0.0, 0.2965996785935404, 0.3062641573984785, 0.10150275191570322, 0.08418296216649239, 0.16499657065474316, 0.2547544791834303], [0.3098345191413498, 0.2965996785935404, 0.0, 0.3218425418703874, 0.21636628345025471, 0.3444409049265197, 0.42669497390966427, 0.24014070026325338], [0.30410832528132964, 0.3062641573984785, 0.3218425418703874, 0.0, 0.2911055723797676, 0.30777945708070215, 0.3435871792528564, 0.1503022379446318], [0.13654016476238418, 0.10150275191570322, 0.21636628345025471, 0.2911055723797676, 0.0, 0.16024670461106538, 0.23963762698634344, 0.20269816349082423], [0.04737360425623614, 0.08418296216649239, 0.3444409049265197, 0.30777945708070215, 0.16024670461106538, 0.0, 0.10056374103001126, 0.2669886463695338], [0.14597750880621985, 0.16499657065474316, 0.42669497390966427, 0.3435871792528564, 0.23963762698634344, 0.10056374103001126, 0.0, 0.3177786282977425], [0.26003188984942494, 0.2547544791834303, 0.24014070026325338, 0.1503022379446318, 0.20269816349082423, 0.2669886463695338, 0.3177786282977425, 0.0]], [[0.0, 0.03928378849157774, 0.09137598093080833, 0.11633763792155832, 0.03347828368134656, 0.09674668180388134, 0.1392372826462292, 0.0916096653904251], [0.03928378849157774, 0.0, 0.07977737557125751, 0.10388358962273865, 0.040623257342739104, 0.10932699656953893, 0.11413595088008675, 0.07557941331208562], [0.09137598093080833, 0.07977737557125751, 0.0, 0.03004310047244751, 0.06851454110888022, 0.06191543197498918, 0.07378688383237313, 0.028385404789862515], [0.11633763792155832, 0.10388358962273865, 0.03004310047244751, 0.0, 0.09475992734995621, 0.07227469952795641, 0.07962335517841743, 0.04877437821119041], [0.03347828368134656, 0.040623257342739104, 0.06851454110888022, 0.09475992734995621, 0.0, 0.0780236259892326, 0.11125619919778988, 0.06254410916932233], [0.09674668180388134, 0.10932699656953893, 0.06191543197498918, 0.07227469952795641, 0.0780236259892326, 0.0, 0.12217144150589679, 0.07401217868333969], [0.1392372826462292, 0.11413595088008675, 0.07378688383237313, 0.07962335517841743, 0.11125619919778988, 0.12217144150589679, 0.0, 0.0558698376632945], [0.0916096653904251, 0.07557941331208562, 0.028385404789862515, 0.04877437821119041, 0.06254410916932233, 0.07401217868333969, 0.0558698376632945, 0.0]], [[0.0, 0.05363201119250205, 0.08651560879191059, 0.1553662561386535, 0.10928852198555018, 0.18257030128086357, 0.27367639573583435, 0.2761376006011131], [0.05363201119250205, 0.0, 0.11772620602096458, 0.19071699035008483, 0.10876517526545841, 0.13864661977239084, 0.24573958454738334, 0.23600755534784973], [0.08651560879191059, 0.11772620602096458, 0.0, 0.11343122812809926, 0.142980203205177, 0.20026354376598554, 0.24565407937902622, 0.27279520715722627], [0.1553662561386535, 0.19071699035008483, 0.11343122812809926, 0.0, 0.24398385317266671, 0.26672471051816676, 0.29817285298013335, 0.3289042473583438], [0.10928852198555018, 0.10876517526545841, 0.142980203205177, 0.24398385317266671, 0.0, 0.20264177361305732, 0.28769704803501944, 0.287993695319642], [0.18257030128086357, 0.13864661977239084, 0.20026354376598554, 0.26672471051816676, 0.20264177361305732, 0.0, 0.14275407272824636, 0.1048937144994577], [0.27367639573583435, 0.24573958454738334, 0.24565407937902622, 0.29817285298013335, 0.28769704803501944, 0.14275407272824636, 0.0, 0.08598016228994224], [0.2761376006011131, 0.23600755534784973, 0.27279520715722627, 0.3289042473583438, 0.287993695319642, 0.1048937144994577, 0.08598016228994224, 0.0]], [[0.0, 0.030640079798256108, 0.11567060030926747, 0.1395501611730184, 0.19389686914094795, 0.07501966587405816, 0.05301863431613721, 0.06671590360401712], [0.030640079798256108, 0.0, 0.12827904572979323, 0.16857190293232208, 0.20461675191637874, 0.08377565694894007, 0.07435636085960323, 0.08285431524360724], [0.11567060030926747, 0.12827904572979323, 0.0, 0.12174540577229141, 0.29207201944613836, 0.1857141941529319, 0.15387037792682853, 0.17174454707341016], [0.1395501611730184, 0.16857190293232208, 0.12174540577229141, 0.0, 0.23153006604871915, 0.1675867342811807, 0.1328085691569477, 0.14752143450944877], [0.19389686914094795, 0.20461675191637874, 0.29207201944613836, 0.23153006604871915, 0.0, 0.12302300608534562, 0.1448296650002701, 0.1289031221524841], [0.07501966587405816, 0.08377565694894007, 0.1857141941529319, 0.1675867342811807, 0.12302300608534562, 0.0, 0.03729161506816657, 0.020920728934976072], [0.05301863431613721, 0.07435636085960323, 0.15387037792682853, 0.1328085691569477, 0.1448296650002701, 0.03729161506816657, 0.0, 0.018537584238982125], [0.06671590360401712, 0.08285431524360724, 0.17174454707341016, 0.14752143450944877, 0.1289031221524841, 0.020920728934976072, 0.018537584238982125, 0.0]], [[0.0, 0.0641956993924959, 0.07084706823045886, 0.07789346793281471, 0.03629965498305206, 0.032530610526795616, 0.05723049689055339, 0.07976211848737018], [0.0641956993924959, 0.0, 0.046086191385079175, 0.06376406536564069, 0.0936975632110549, 0.05930103344355996, 0.03595598113995422, 0.09021429798842408], [0.07084706823045886, 0.046086191385079175, 0.0, 0.01814535912134202, 0.0882311856754405, 0.05293043136643483, 0.047825919991816346, 0.04923921990205862], [0.07789346793281471, 0.06376406536564069, 0.01814535912134202, 0.0, 0.08975683869771468, 0.056917546704958966, 0.06211812345961457, 0.034144495541651505], [0.03629965498305206, 0.0936975632110549, 0.0882311856754405, 0.08975683869771468, 0.0, 0.0571565195699541, 0.07489327765634055, 0.07845380322417658], [0.032530610526795616, 0.05930103344355996, 0.05293043136643483, 0.056917546704958966, 0.0571565195699541, 0.0, 0.06340427148178349, 0.06176791304352565], [0.05723049689055339, 0.03595598113995422, 0.047825919991816346, 0.06211812345961457, 0.07489327765634055, 0.06340427148178349, 0.0, 0.08010942621278377], [0.07976211848737018, 0.09021429798842408, 0.04923921990205862, 0.034144495541651505, 0.07845380322417658, 0.06176791304352565, 0.08010942621278377, 0.0]], [[0.0, 0.12903534989138457, 0.058739658131864665, 0.015478406421018264, 0.01389824778849547, 0.1726490356580145, 0.2614158736821187, 0.05728552447762872], [0.12903534989138457, 0.0, 0.18724586498182527, 0.11364589039125507, 0.11521797693846471, 0.2993215789871364, 0.38591851225204404, 0.07196540459256273], [0.058739658131864665, 0.18724586498182527, 0.0, 0.0741941867583187, 0.0726169321474196, 0.11431298568848638, 0.20379108082540678, 0.11588498843549148], [0.015478406421018264, 0.11364589039125507, 0.0741941867583187, 0.0, 0.0015802825709439517, 0.18795319320923004, 0.27650345322178727, 0.041820960539824224], [0.01389824778849547, 0.11521797693846471, 0.0726169321474196, 0.0015802825709439517, 0.0, 0.18639213348036845, 0.27496505018855993, 0.04340016329773366], [0.1726490356580145, 0.2993215789871364, 0.11431298568848638, 0.18795319320923004, 0.18639213348036845, 0.0, 0.09030427291699479, 0.2291451082025821], [0.2614158736821187, 0.38591851225204404, 0.20379108082540678, 0.27650345322178727, 0.27496505018855993, 0.09030427291699479, 0.0, 0.3170510359700449], [0.05728552447762872, 0.07196540459256273, 0.11588498843549148, 0.041820960539824224, 0.04340016329773366, 0.2291451082025821, 0.3170510359700449, 0.0]], [[0.0, 0.049892309277633974, 0.08719325106244577, 0.12154602166053734, 0.031411201968981874, 0.060074193707236, 0.08038139566272365, 0.1593684478235542], [0.049892309277633974, 0.0, 0.08151968538333604, 0.12654205993469764, 0.05847674032203579, 0.04575238712622158, 0.06736905720559609, 0.13885701432661307], [0.08719325106244577, 0.08151968538333604, 0.0, 0.07167794526207769, 0.06614990486627495, 0.04357557905539509, 0.02452071310241198, 0.07718180996584041], [0.12154602166053734, 0.12654205993469764, 0.07167794526207769, 0.0, 0.11097385203417777, 0.10228170096766442, 0.09238755698188653, 0.0998339308538782], [0.031411201968981874, 0.05847674032203579, 0.06614990486627495, 0.11097385203417777, 0.0, 0.04846206276953921, 0.061658967191264735, 0.1398656130312542], [0.060074193707236, 0.04575238712622158, 0.04357557905539509, 0.10228170096766442, 0.04846206276953921, 0.0, 0.024966556402786725, 0.10823772042982831], [0.08038139566272365, 0.06736905720559609, 0.02452071310241198, 0.09238755698188653, 0.061658967191264735, 0.024966556402786725, 0.0, 0.08614752231168975], [0.1593684478235542, 0.13885701432661307, 0.07718180996584041, 0.0998339308538782, 0.1398656130312542, 0.10823772042982831, 0.08614752231168975, 0.0]], [[0.0, 0.0, 0.0, 0.0, 0.0, 0.0, 0.0, 0.0], [0.0, 0.0, 0.0, 0.0, 0.0, 0.0, 0.0, 0.0], [0.0, 0.0, 0.0, 0.0, 0.0, 0.0, 0.0, 0.0], [0.0, 0.0, 0.0, 0.0, 0.0, 0.0, 0.0, 0.0], [0.0, 0.0, 0.0, 0.0, 0.0, 0.0, 0.0, 0.0], [0.0, 0.0, 0.0, 0.0, 0.0, 0.0, 0.0, 0.0], [0.0, 0.0, 0.0, 0.0, 0.0, 0.0, 0.0, 0.0], [0.0, 0.0, 0.0, 0.0, 0.0, 0.0, 0.0, 0.0]], [[0.0, 0.05221287861271909, 0.12091278179294365, 0.4328274805320823, 0.07803634872498831, 0.26605425470290955, 0.07095811204034455, 0.11488365439247279], [0.05221287861271909, 0.0, 0.12653249320975835, 0.4384183526594915, 0.05523722940045634, 0.2593714853846715, 0.024887915248254254, 0.11267132660092195], [0.12091278179294365, 0.12653249320975835, 0.0, 0.34056579063451203, 0.08523337163291256, 0.15729468878621472, 0.1283745093002024, 0.023376622930024696], [0.4328274805320823, 0.4384183526594915, 0.34056579063451203, 0.0, 0.39592467298564066, 0.2257064800876024, 0.4310910275610808, 0.35355343955928675], [0.07803634872498831, 0.05523722940045634, 0.08523337163291256, 0.39592467298564066, 0.0, 0.2111894120754132, 0.0488541131709104, 0.06969043814481692], [0.26605425470290955, 0.2593714853846715, 0.15729468878621472, 0.2257064800876024, 0.2111894120754132, 0.0, 0.25196687573637727, 0.16235491294809165], [0.07095811204034455, 0.024887915248254254, 0.1283745093002024, 0.4310910275610808, 0.0488541131709104, 0.25196687573637727, 0.0, 0.11378738196305282], [0.11488365439247279, 0.11267132660092195, 0.023376622930024696, 0.35355343955928675, 0.06969043814481692, 0.16235491294809165, 0.11378738196305282, 0.0]], [[0.0, 0.04802614411652314, 0.02791007275092907, 0.0024235730235948106, 0.03932322518851417, 0.028779718312040625, 0.06253582221288893, 0.040145400404839], [0.04802614411652314, 0.0, 0.02020117878076652, 0.05043309954160627, 0.008757039319154723, 0.01933066027689939, 0.014666428991582981, 0.007930930125832604], [0.02791007275092907, 0.02020117878076652, 0.0, 0.030328202112454534, 0.011451493083490177, 0.0008717064644250476, 0.03482667820061, 0.01227741101681912], [0.0024235730235948106, 0.05043309954160627, 0.030328202112454534, 0.0, 0.041735850635199155, 0.031197501130854496, 0.0649301850994458, 0.042557546700233186], [0.03932322518851417, 0.008757039319154723, 0.011451493083490177, 0.041735850635199155, 0.0, 0.010580143733002485, 0.023410982576684527, 0.0008263274890496919], [0.028779718312040625, 0.01933066027689939, 0.0008717064644250476, 0.031197501130854496, 0.010580143733002485, 0.0, 0.03395876713176155, 0.011406118540858034], [0.06253582221288893, 0.014666428991582981, 0.03482667820061, 0.0649301850994458, 0.023410982576684527, 0.03395876713176155, 0.0, 0.022586413117618966], [0.040145400404839, 0.007930930125832604, 0.01227741101681912, 0.042557546700233186, 0.0008263274890496919, 0.011406118540858034, 0.022586413117618966, 0.0]], [[0.0, 0.05671270438661634, 0.02619180319030162, 0.22711775203478943, 0.0880134710592302, 0.1263870362701978, 0.15907744171158578, 0.13391375072623476], [0.05671270438661634, 0.0, 0.08250677120344557, 0.279261037178531, 0.14417050958951536, 0.07318977780717444, 0.2116899591437139, 0.07782174170604123], [0.02619180319030162, 0.08250677120344557, 0.0, 0.20189318949926793, 0.06375158097784468, 0.15234984289476353, 0.13375274343293905, 0.15899406010498893], [0.22711775203478943, 0.279261037178531, 0.20189318949926793, 0.0, 0.15594827008399664, 0.3489330489280806, 0.06977029157132253, 0.3479547983820719], [0.0880134710592302, 0.14417050958951536, 0.06375158097784468, 0.15594827008399664, 0.0, 0.20974518659397592, 0.09388154866865739, 0.22087798589229204], [0.1263870362701978, 0.07318977780717444, 0.15234984289476353, 0.3489330489280806, 0.20974518659397592, 0.0, 0.2825578365422282, 0.045850991936184485], [0.15907744171158578, 0.2116899591437139, 0.13375274343293905, 0.06977029157132253, 0.09388154866865739, 0.2825578365422282, 0.0, 0.28193272019347926], [0.13391375072623476, 0.07782174170604123, 0.15899406010498893, 0.3479547983820719, 0.22087798589229204, 0.045850991936184485, 0.28193272019347926, 0.0]], [[0.0, 0.3554514205339321, 0.059567519979813355, 0.3850502804701151, 0.40566217152803286, 0.23554116759562949, 0.34125738849393744, 0.3707656324324944], [0.3554514205339321, 0.0, 0.31266943944154635, 0.16861192969150432, 0.15375622540666325, 0.42056230996757626, 0.18415411935629405, 0.1520703787836666], [0.059567519979813355, 0.31266943944154635, 0.0, 0.33684558212873394, 0.35897291124665215, 0.22210908420432926, 0.29290155458168604, 0.32134696297935494], [0.3850502804701151, 0.16861192969150432, 0.33684558212873394, 0.0, 0.05591576701981624, 0.35537384599911703, 0.084465256733059, 0.032086461628841746], [0.40566217152803286, 0.15375622540666325, 0.35897291124665215, 0.05591576701981624, 0.0, 0.38331648092550485, 0.09546126122149913, 0.054359275245118376], [0.23554116759562949, 0.42056230996757626, 0.22210908420432926, 0.35537384599911703, 0.38331648092550485, 0.0, 0.3101095763528833, 0.35019909424590057], [0.34125738849393744, 0.18415411935629405, 0.29290155458168604, 0.084465256733059, 0.09546126122149913, 0.3101095763528833, 0.0, 0.06673498583779205], [0.3707656324324944, 0.1520703787836666, 0.32134696297935494, 0.032086461628841746, 0.054359275245118376, 0.35019909424590057, 0.06673498583779205, 0.0]], [[0.0, 0.0, 0.0, 0.0, 0.0, 0.0, 0.0, 0.0], [0.0, 0.0, 0.0, 0.0, 0.0, 0.0, 0.0, 0.0], [0.0, 0.0, 0.0, 0.0, 0.0, 0.0, 0.0, 0.0], [0.0, 0.0, 0.0, 0.0, 0.0, 0.0, 0.0, 0.0], [0.0, 0.0, 0.0, 0.0, 0.0, 0.0, 0.0, 0.0], [0.0, 0.0, 0.0, 0.0, 0.0, 0.0, 0.0, 0.0], [0.0, 0.0, 0.0, 0.0, 0.0, 0.0, 0.0, 0.0], [0.0, 0.0, 0.0, 0.0, 0.0, 0.0, 0.0, 0.0]], [[0.0, 0.02471559338335242, 0.012850228445350892, 0.29844078384280187, 0.026688266911694052, 0.021506376014017645, 0.017358657939454913, 0.014295116503831052], [0.02471559338335242, 0.0, 0.03746775262900181, 0.3175585089728288, 0.001986300982254353, 0.04602989386919387, 0.0419297181022195, 0.03889836946012826], [0.012850228445350892, 0.03746775262900181, 0.0, 0.2879451821964792, 0.039425886095082754, 0.00867170313643, 0.004515104305725633, 0.0014466767113044848], [0.29844078384280187, 0.3175585089728288, 0.2879451821964792, 0.0, 0.3190195388951225, 0.28067756168011215, 0.28417918046986335, 0.28674284449573184], [0.026688266911694052, 0.001986300982254353, 0.039425886095082754, 0.3190195388951225, 0.0, 0.04797624392918019, 0.04388188747795136, 0.04085463493301999], [0.021506376014017645, 0.04602989386919387, 0.00867170313643, 0.28067756168011215, 0.04797624392918019, 0.0, 0.004157571156641649, 0.007225575801578117], [0.017358657939454913, 0.0419297181022195, 0.004515104305725633, 0.28417918046986335, 0.04388188747795136, 0.004157571156641649, 0.0, 0.003068551526870369], [0.014295116503831052, 0.03889836946012826, 0.0014466767113044848, 0.28674284449573184, 0.04085463493301999, 0.007225575801578117, 0.003068551526870369, 0.0]], [[0.0, 0.1354196131548793, 0.13603648142257727, 0.16207317193656082, 0.11437234746932147, 0.13487064374774202, 0.12497980139142098, 0.18664697024954643], [0.1354196131548793, 0.0, 0.1183632186787465, 0.2454631961533601, 0.13335089350592766, 0.13174379736297367, 0.2014576077720304, 0.14041786207172244], [0.13603648142257727, 0.1183632186787465, 0.0, 0.18423285499944808, 0.19749678965260442, 0.1160372572933284, 0.16294602281887693, 0.1198930802092808], [0.16207317193656082, 0.2454631961533601, 0.18423285499944808, 0.0, 0.26823341545669666, 0.2512565558010044, 0.12070662518351123, 0.28438869545919343], [0.11437234746932147, 0.13335089350592766, 0.19749678965260442, 0.26823341545669666, 0.0, 0.15604582608393447, 0.19821923781649017, 0.19982377044310873], [0.13487064374774202, 0.13174379736297367, 0.1160372572933284, 0.2512565558010044, 0.15604582608393447, 0.0, 0.22219073661889652, 0.06303641701809815], [0.12497980139142098, 0.2014576077720304, 0.16294602281887693, 0.12070662518351123, 0.19821923781649017, 0.22219073661889652, 0.0, 0.2574694810375947], [0.18664697024954643, 0.14041786207172244, 0.1198930802092808, 0.28438869545919343, 0.19982377044310873, 0.06303641701809815, 0.2574694810375947, 0.0]], [[0.0, 0.0, 0.0, 0.0, 0.0, 0.0, 0.0, 0.0], [0.0, 0.0, 0.0, 0.0, 0.0, 0.0, 0.0, 0.0], [0.0, 0.0, 0.0, 0.0, 0.0, 0.0, 0.0, 0.0], [0.0, 0.0, 0.0, 0.0, 0.0, 0.0, 0.0, 0.0], [0.0, 0.0, 0.0, 0.0, 0.0, 0.0, 0.0, 0.0], [0.0, 0.0, 0.0, 0.0, 0.0, 0.0, 0.0, 0.0], [0.0, 0.0, 0.0, 0.0, 0.0, 0.0, 0.0, 0.0], [0.0, 0.0, 0.0, 0.0, 0.0, 0.0, 0.0, 0.0]], [[0.0, 0.2592272372348276, 0.26879933170457276, 0.23992019054241054, 0.3915670539132692, 0.2563189556350424, 0.24827336837396607, 0.14087567283198832], [0.2592272372348276, 0.0, 0.09028897030491863, 0.06719884446675305, 0.18466891700771523, 0.2826923313399116, 0.012682424637757378, 0.12433311214333395], [0.26879933170457276, 0.09028897030491863, 0.0, 0.15214900541068274, 0.2558197072038059, 0.20985604841263103, 0.09507318886160071, 0.13778379406793667], [0.23992019054241054, 0.06719884446675305, 0.15214900541068274, 0.0, 0.17406711188144405, 0.32205056172998814, 0.05859450671753779, 0.12354375970382649], [0.3915670539132692, 0.18466891700771523, 0.2558197072038059, 0.17406711188144405, 0.0, 0.4492708229762021, 0.1896550119662665, 0.2854782514405716], [0.2563189556350424, 0.2826923313399116, 0.20985604841263103, 0.32205056172998814, 0.4492708229762021, 0.0, 0.28078175514720205, 0.22183328450642897], [0.24827336837396607, 0.012682424637757378, 0.09507318886160071, 0.05859450671753779, 0.1896550119662665, 0.28078175514720205, 0.0, 0.11380373139869755], [0.14087567283198832, 0.12433311214333395, 0.13778379406793667, 0.12354375970382649, 0.2854782514405716, 0.22183328450642897, 0.11380373139869755, 0.0]], [[0.0, 0.1768412333443949, 0.13757568684138502, 0.13836765772258885, 0.1908532659847817, 0.1538997302086799, 0.198514938730348, 0.20318309927593042], [0.1768412333443949, 0.0, 0.11666122045010871, 0.06872375054764888, 0.05750645028769684, 0.07555794976356131, 0.13507084561995278, 0.05331524535223106], [0.13757568684138502, 0.11666122045010871, 0.0, 0.09666642979161554, 0.1004945200368999, 0.13215689908844747, 0.08259370733782666, 0.10691338515339531], [0.13836765772258885, 0.06872375054764888, 0.09666642979161554, 0.0, 0.0656134682403871, 0.03588418921417881, 0.10996430448259743, 0.10160162073778091], [0.1908532659847817, 0.05750645028769684, 0.1004945200368999, 0.0656134682403871, 0.0, 0.08250352440357443, 0.08521272975034584, 0.0555205582272361], [0.1538997302086799, 0.07555794976356131, 0.13215689908844747, 0.03588418921417881, 0.08250352440357443, 0.0, 0.13832988091739276, 0.11887505578692728], [0.198514938730348, 0.13507084561995278, 0.08259370733782666, 0.10996430448259743, 0.08521272975034584, 0.13832988091739276, 0.0, 0.11711807015514696], [0.20318309927593042, 0.05331524535223106, 0.10691338515339531, 0.10160162073778091, 0.0555205582272361, 0.11887505578692728, 0.11711807015514696, 0.0]], [[0.0, 0.0, 0.0, 0.0, 0.0, 0.0, 0.0, 0.0], [0.0, 0.0, 0.0, 0.0, 0.0, 0.0, 0.0, 0.0], [0.0, 0.0, 0.0, 0.0, 0.0, 0.0, 0.0, 0.0], [0.0, 0.0, 0.0, 0.0, 0.0, 0.0, 0.0, 0.0], [0.0, 0.0, 0.0, 0.0, 0.0, 0.0, 0.0, 0.0], [0.0, 0.0, 0.0, 0.0, 0.0, 0.0, 0.0, 0.0], [0.0, 0.0, 0.0, 0.0, 0.0, 0.0, 0.0, 0.0], [0.0, 0.0, 0.0, 0.0, 0.0, 0.0, 0.0, 0.0]], [[0.0, 0.09322147016164024, 0.2951927616971784, 0.3236228126629357, 0.13651193652261126, 0.2586955894335707, 0.3543366177187863, 0.1160295327325618], [0.09322147016164024, 0.0, 0.20848720738284246, 0.23371555675446853, 0.07396240569110978, 0.2590035625221146, 0.3149398212409315, 0.02422487731439524], [0.2951927616971784, 0.20848720738284246, 0.0, 0.0674913769243146, 0.22203738097607317, 0.3999862924780162, 0.37494980896964925, 0.18472477335718562], [0.3236228126629357, 0.23371555675446853, 0.0674913769243146, 0.0, 0.2256415859959015, 0.3829001401515284, 0.3343923670980169, 0.2112555264902807], [0.13651193652261126, 0.07396240569110978, 0.22203738097607317, 0.2256415859959015, 0.0, 0.19953001415868687, 0.24346341687741904, 0.07855800542021452], [0.2586955894335707, 0.2590035625221146, 0.3999862924780162, 0.3829001401515284, 0.19953001415868687, 0.0, 0.15579404504508212, 0.2719603314881798], [0.3543366177187863, 0.3149398212409315, 0.37494980896964925, 0.3343923670980169, 0.24346341687741904, 0.15579404504508212, 0.0, 0.31643292351388774], [0.1160295327325618, 0.02422487731439524, 0.18472477335718562, 0.2112555264902807, 0.07855800542021452, 0.2719603314881798, 0.31643292351388774, 0.0]], [[0.0, 0.0, 0.0, 0.0, 0.0, 0.0, 0.0, 0.0], [0.0, 0.0, 0.0, 0.0, 0.0, 0.0, 0.0, 0.0], [0.0, 0.0, 0.0, 0.0, 0.0, 0.0, 0.0, 0.0], [0.0, 0.0, 0.0, 0.0, 0.0, 0.0, 0.0, 0.0], [0.0, 0.0, 0.0, 0.0, 0.0, 0.0, 0.0, 0.0], [0.0, 0.0, 0.0, 0.0, 0.0, 0.0, 0.0, 0.0], [0.0, 0.0, 0.0, 0.0, 0.0, 0.0, 0.0, 0.0], [0.0, 0.0, 0.0, 0.0, 0.0, 0.0, 0.0, 0.0]], [[0.0, 0.009830842199793103, 0.03293626362623547, 0.23306357525171953, 0.2899646555429114, 0.25504922581232675, 0.1404716705627537, 0.17443451754548783], [0.009830842199793103, 0.0, 0.023118079756488524, 0.223766311324551, 0.28087244779327447, 0.24583012705062188, 0.1308734803788319, 0.16493965524564566], [0.03293626362623547, 0.023118079756488524, 0.0, 0.2016634603712033, 0.259211858792034, 0.22389470571111844, 0.10814644906747482, 0.142422161742938], [0.23306357525171953, 0.223766311324551, 0.2016634603712033, 0.0, 0.05937650853894034, 0.02287432305079282, 0.09509063519548992, 0.06048152522828644], [0.2899646555429114, 0.28087244779327447, 0.259211858792034, 0.05937650853894034, 0.0, 0.03652423653758463, 0.15402384517412335, 0.11964817845225052], [0.25504922581232675, 0.24583012705062188, 0.22389470571111844, 0.02287432305079282, 0.03652423653758463, 0.0, 0.11782786502033832, 0.08329693101093989], [0.1404716705627537, 0.1308734803788319, 0.10814644906747482, 0.09509063519548992, 0.15402384517412335, 0.11782786502033832, 0.0, 0.034729492899669354], [0.17443451754548783, 0.16493965524564566, 0.142422161742938, 0.06048152522828644, 0.11964817845225052, 0.08329693101093989, 0.034729492899669354, 0.0]], [[0.0, 0.03806575611466865, 0.14380071252128948, 0.08353842710282429, 0.1154033503648201, 0.14865250530609336, 0.06322402405274803, 0.10444205487043624], [0.03806575611466865, 0.0, 0.11237901302562636, 0.11061458839983301, 0.08331182393136921, 0.11724637016301706, 0.053119055770775324, 0.09037383949069908], [0.14380071252128948, 0.11237901302562636, 0.0, 0.1785438978354099, 0.11447869236528314, 0.005785361083499253, 0.09884408464403066, 0.08328063441946408], [0.08353842710282429, 0.11061458839983301, 0.1785438978354099, 0.0, 0.19244390563609823, 0.18321326947407154, 0.08581718889749933, 0.1073683014126208], [0.1154033503648201, 0.08331182393136921, 0.11447869236528314, 0.19244390563609823, 0.0, 0.11696311548571858, 0.1245333330335833, 0.1468168494291284], [0.14865250530609336, 0.11724637016301706, 0.005785361083499253, 0.18321326947407154, 0.11696311548571858, 0.0, 0.10410401626965692, 0.08805839300190194], [0.06322402405274803, 0.053119055770775324, 0.09884408464403066, 0.08581718889749933, 0.1245333330335833, 0.10410401626965692, 0.0, 0.041487927489162406], [0.10444205487043624, 0.09037383949069908, 0.08328063441946408, 0.1073683014126208, 0.1468168494291284, 0.08805839300190194, 0.041487927489162406, 0.0]], [[0.0, 0.157882375306588, 0.17547158422463938, 0.18374172119354557, 0.27522232297634597, 0.3222475837509397, 0.37502392600402396, 0.21771897688786834], [0.157882375306588, 0.0, 0.01776659344852941, 0.026133583891192275, 0.11931619451955397, 0.16773331796478064, 0.22258503941953633, 0.060603116158026306], [0.17547158422463938, 0.01776659344852941, 0.0, 0.008368566573843083, 0.10164506648289377, 0.15017573369549858, 0.20522297573803797, 0.042855820862499415], [0.18374172119354557, 0.026133583891192275, 0.008368566573843083, 0.0, 0.09331266634524614, 0.14189303640260928, 0.19702881150756585, 0.034492558056813366], [0.27522232297634597, 0.11931619451955397, 0.10164506648289377, 0.09331266634524614, 0.0, 0.04893631439871168, 0.1048624743690184, 0.05891083545063714], [0.3222475837509397, 0.16773331796478064, 0.15017573369549858, 0.14189303640260928, 0.04893631439871168, 0.0, 0.056142180183387576, 0.10766805962175052], [0.37502392600402396, 0.22258503941953633, 0.20522297573803797, 0.19702881150756585, 0.1048624743690184, 0.056142180183387576, 0.0, 0.16314166030361896], [0.21771897688786834, 0.060603116158026306, 0.042855820862499415, 0.034492558056813366, 0.05891083545063714, 0.10766805962175052, 0.16314166030361896, 0.0]], [[0.0, 0.025803006234167317, 0.02777079887345575, 0.018766227346018, 0.015926364928031154, 0.03855952147857153, 0.19145456316217513, 0.07705242594895166], [0.025803006234167317, 0.0, 0.053557408605340764, 0.007038173863988526, 0.04172212838431532, 0.06433488942417633, 0.21670766256057478, 0.10276365208910199], [0.02777079887345575, 0.053557408605340764, 0.0, 0.046526595167993484, 0.011846769242311705, 0.010794001389108757, 0.16416578789709693, 0.049331993686011245], [0.018766227346018, 0.007038173863988526, 0.046526595167993484, 0.0, 0.0346881832750298, 0.057307716938671024, 0.20982996904949908, 0.09575598050625715], [0.015926364928031154, 0.04172212838431532, 0.011846769242311705, 0.0346881832750298, 0.0, 0.02263942474671604, 0.1758194133077237, 0.061161380778096006], [0.03855952147857153, 0.06433488942417633, 0.010794001389108757, 0.057307716938671024, 0.02263942474671604, 0.0, 0.15353060157654663, 0.03854825629560803], [0.19145456316217513, 0.21670766256057478, 0.16416578789709693, 0.20982996904949908, 0.1758194133077237, 0.15353060157654663, 0.0, 0.11541217905559485], [0.07705242594895166, 0.10276365208910199, 0.049331993686011245, 0.09575598050625715, 0.061161380778096006, 0.03854825629560803, 0.11541217905559485, 0.0]], [[0.0, 0.595379941124353, 0.2886227512228307, 0.2716136629980162, 0.27595939007442966, 0.40785263273247596, 0.3776236362538766, 0.4258837680596131], [0.595379941124353, 0.0, 0.32672955101518997, 0.34365531386579057, 0.33934176318418346, 0.20490517926261978, 0.2363237020850849, 0.1859835434478422], [0.2886227512228307, 0.32672955101518997, 0.0, 0.017631709798366205, 0.013132237477934856, 0.12504326210203365, 0.09311207949519833, 0.1441616520857008], [0.2716136629980162, 0.34365531386579057, 0.017631709798366205, 0.0, 0.004499850538635865, 0.14256557220914337, 0.11068019467551209, 0.1616506502330635], [0.27595939007442966, 0.33934176318418346, 0.013132237477934856, 0.004499850538635865, 0.0, 0.13809662034252113, 0.10619891264556797, 0.15719057115123936], [0.40785263273247596, 0.20490517926261978, 0.12504326210203365, 0.14256557220914337, 0.13809662034252113, 0.0, 0.03206106363750788, 0.019240309648431958], [0.3776236362538766, 0.2363237020850849, 0.09311207949519833, 0.11068019467551209, 0.10619891264556797, 0.03206106363750788, 0.0, 0.051289863040105195], [0.4258837680596131, 0.1859835434478422, 0.1441616520857008, 0.1616506502330635, 0.15719057115123936, 0.019240309648431958, 0.051289863040105195, 0.0]], [[0.0, 0.3200678025750474, 0.2186046734938959, 0.3510909691155135, 0.11319029967779204, 0.1591569153025143, 0.3011614189232261, 0.06698538179088007], [0.3200678025750474, 0.0, 0.21466972250969757, 0.6260054307679913, 0.39642017559074044, 0.3148924237974255, 0.32644092950822856, 0.2721859661959524], [0.2186046734938959, 0.21466972250969757, 0.0, 0.5032786920560524, 0.30743703924988325, 0.12643072150181936, 0.1505808733394426, 0.1785539910486945], [0.3510909691155135, 0.6260054307679913, 0.5032786920560524, 0.0, 0.28134562967326204, 0.4019484315846981, 0.5264438646617253, 0.39141183777009303], [0.11319029967779204, 0.39642017559074044, 0.30743703924988325, 0.28134562967326204, 0.0, 0.23724458912795413, 0.3728747852139934, 0.14155907290876385], [0.1591569153025143, 0.3148924237974255, 0.12643072150181936, 0.4019484315846981, 0.23724458912795413, 0.0, 0.16306956483090254, 0.1489354446673735], [0.3011614189232261, 0.32644092950822856, 0.1505808733394426, 0.5264438646617253, 0.3728747852139934, 0.16306956483090254, 0.0, 0.27360275472658996], [0.06698538179088007, 0.2721859661959524, 0.1785539910486945, 0.39141183777009303, 0.14155907290876385, 0.1489354446673735, 0.27360275472658996, 0.0]], [[0.0, 0.07746790161095532, 0.051010727134430056, 0.09384258549385827, 0.11314760793317728, 0.07505699931493003, 0.04069877700544831, 0.03958071237830775], [0.07746790161095532, 0.0, 0.11498921747200842, 0.08641155712632959, 0.05606743430333971, 0.10639233816569703, 0.11252713673483432, 0.09874003199721731], [0.051010727134430056, 0.11498921747200842, 0.0, 0.0870336763373674, 0.15983327494526442, 0.12024555732506306, 0.017231964883033715, 0.0794462462339609], [0.09384258549385827, 0.08641155712632959, 0.0870336763373674, 0.0, 0.14206513878424623, 0.16210413604951598, 0.0980931309499166, 0.1328152660228752], [0.11314760793317728, 0.05606743430333971, 0.15983327494526442, 0.14206513878424623, 0.0, 0.10198492452121413, 0.15292291716597564, 0.11601618563416279], [0.07505699931493003, 0.10639233816569703, 0.12024555732506306, 0.16210413604951598, 0.10198492452121413, 0.0, 0.1048308992241331, 0.041526962845606], [0.04069877700544831, 0.11252713673483432, 0.017231964883033715, 0.0980931309499166, 0.15292291716597564, 0.1048308992241331, 0.0, 0.06357350788253757], [0.03958071237830775, 0.09874003199721731, 0.0794462462339609, 0.1328152660228752, 0.11601618563416279, 0.041526962845606, 0.06357350788253757, 0.0]], [[0.0, 0.0, 0.0, 0.0, 0.0, 0.0, 0.0, 0.0], [0.0, 0.0, 0.0, 0.0, 0.0, 0.0, 0.0, 0.0], [0.0, 0.0, 0.0, 0.0, 0.0, 0.0, 0.0, 0.0], [0.0, 0.0, 0.0, 0.0, 0.0, 0.0, 0.0, 0.0], [0.0, 0.0, 0.0, 0.0, 0.0, 0.0, 0.0, 0.0], [0.0, 0.0, 0.0, 0.0, 0.0, 0.0, 0.0, 0.0], [0.0, 0.0, 0.0, 0.0, 0.0, 0.0, 0.0, 0.0], [0.0, 0.0, 0.0, 0.0, 0.0, 0.0, 0.0, 0.0]], [[0.0, 0.15140764581619479, 0.2205747548205345, 0.15364186854865147, 0.19661616804200518, 0.13969507477557097, 0.17297942634160024, 0.19594656770310365], [0.15140764581619479, 0.0, 0.1864023862112192, 0.20927392825439772, 0.1433756885526296, 0.024985100539514908, 0.04827179793400877, 0.10081751004530051], [0.2205747548205345, 0.1864023862112192, 0.0, 0.2714368509468845, 0.08232194766588584, 0.18497285986417444, 0.21129877151881526, 0.22425585904016593], [0.15364186854865147, 0.20927392825439772, 0.2714368509468845, 0.0, 0.27997088038414214, 0.18983442203791748, 0.24475663437170303, 0.22854925245917776], [0.19661616804200518, 0.1433756885526296, 0.08232194766588584, 0.27997088038414214, 0.0, 0.14745649345888412, 0.1569335727780441, 0.19886390702770707], [0.13969507477557097, 0.024985100539514908, 0.18497285986417444, 0.18983442203791748, 0.14745649345888412, 0.0, 0.06869558252701871, 0.11412876688765038], [0.17297942634160024, 0.04827179793400877, 0.21129877151881526, 0.24475663437170303, 0.1569335727780441, 0.06869558252701871, 0.0, 0.10538694522440245], [0.19594656770310365, 0.10081751004530051, 0.22425585904016593, 0.22854925245917776, 0.19886390702770707, 0.11412876688765038, 0.10538694522440245, 0.0]], [[0.0, 0.015533515379875856, 0.01843541528063511, 0.27051769485844857, 0.007329867789809449, 0.05900969200178858, 0.017467147646331217, 0.03291560212241032], [0.015533515379875856, 0.0, 0.01931482861577291, 0.2774233769874697, 0.017550205176291266, 0.07075122163724287, 0.016373089265040826, 0.04600303811758652], [0.01843541528063511, 0.01931482861577291, 0.0, 0.2621798771956925, 0.012982035787389962, 0.054660814152048244, 0.014772272285212043, 0.04075044765798466], [0.27051769485844857, 0.2774233769874697, 0.2621798771956925, 0.0, 0.26498550935323795, 0.22581324405661649, 0.2654409630870862, 0.26415536175212745], [0.007329867789809449, 0.017550205176291266, 0.012982035787389962, 0.26498550935323795, 0.0, 0.05468855328581763, 0.013311114985877089, 0.034410336356274177], [0.05900969200178858, 0.07075122163724287, 0.054660814152048244, 0.22581324405661649, 0.05468855328581763, 0.0, 0.06265592586094484, 0.043346954880250685], [0.017467147646331217, 0.016373089265040826, 0.014772272285212043, 0.2654409630870862, 0.013311114985877089, 0.06265592586094484, 0.0, 0.04706743580020965], [0.03291560212241032, 0.04600303811758652, 0.04075044765798466, 0.26415536175212745, 0.034410336356274177, 0.043346954880250685, 0.04706743580020965, 0.0]], [[0.0, 0.0407549608308131, 0.0434747688098227, 0.28198100014016514, 0.05988664259853911, 0.03767146816170564, 0.06650354179838874, 0.03597884108824225], [0.0407549608308131, 0.0, 0.022111336548322782, 0.30822782696683876, 0.02433470483519569, 0.06269289566904547, 0.039379519885373006, 0.021279331416216647], [0.0434747688098227, 0.022111336548322782, 0.0, 0.3015699857040215, 0.022206410694030405, 0.052732565704965574, 0.035623119034496734, 0.020436914682670976], [0.28198100014016514, 0.30822782696683876, 0.3015699857040215, 0.0, 0.3182835923266157, 0.26179048379215797, 0.3241550838212415, 0.30177016638070775], [0.05988664259853911, 0.02433470483519569, 0.022206410694030405, 0.3182835923266157, 0.0, 0.07239813084601954, 0.02428233774134426, 0.02913049999004389], [0.03767146816170564, 0.06269289566904547, 0.052732565704965574, 0.26179048379215797, 0.07239813084601954, 0.0, 0.07898290715687979, 0.053166639581338986], [0.06650354179838874, 0.039379519885373006, 0.035623119034496734, 0.3241550838212415, 0.02428233774134426, 0.07898290715687979, 0.0, 0.03202369564933923], [0.03597884108824225, 0.021279331416216647, 0.020436914682670976, 0.30177016638070775, 0.02913049999004389, 0.053166639581338986, 0.03202369564933923, 0.0]], [[0.0, 0.0, 0.0, 0.0, 0.0, 0.0, 0.0, 0.0], [0.0, 0.0, 0.0, 0.0, 0.0, 0.0, 0.0, 0.0], [0.0, 0.0, 0.0, 0.0, 0.0, 0.0, 0.0, 0.0], [0.0, 0.0, 0.0, 0.0, 0.0, 0.0, 0.0, 0.0], [0.0, 0.0, 0.0, 0.0, 0.0, 0.0, 0.0, 0.0], [0.0, 0.0, 0.0, 0.0, 0.0, 0.0, 0.0, 0.0], [0.0, 0.0, 0.0, 0.0, 0.0, 0.0, 0.0, 0.0], [0.0, 0.0, 0.0, 0.0, 0.0, 0.0, 0.0, 0.0]], [[0.0, 0.05042899077012893, 0.06427400389059262, 0.18973782180472273, 0.07047937139660124, 0.12848197476547257, 0.047550334507427024, 0.06547595972701711], [0.05042899077012893, 0.0, 0.042494615166750634, 0.21109916600927287, 0.07763465030211225, 0.10492665155084294, 0.0454564892041505, 0.019174552726226316], [0.06427400389059262, 0.042494615166750634, 0.0, 0.17863140583094897, 0.058410776449317345, 0.07317321032224425, 0.08296241539522045, 0.03325270953546828], [0.18973782180472273, 0.21109916600927287, 0.17863140583094897, 0.0, 0.16940354756377302, 0.189002133828234, 0.23346929623728535, 0.20892715174104248], [0.07047937139660124, 0.07763465030211225, 0.058410776449317345, 0.16940354756377302, 0.0, 0.08295980527029416, 0.09719790719063749, 0.07708147624585955], [0.12848197476547257, 0.10492665155084294, 0.07317321032224425, 0.189002133828234, 0.08295980527029416, 0.0, 0.14095340606301182, 0.08960287894356239], [0.047550334507427024, 0.0454564892041505, 0.08296241539522045, 0.23346929623728535, 0.09719790719063749, 0.14095340606301182, 0.0, 0.06311494146686297], [0.06547595972701711, 0.019174552726226316, 0.03325270953546828, 0.20892715174104248, 0.07708147624585955, 0.08960287894356239, 0.06311494146686297, 0.0]], [[0.0, 0.014749510127962107, 0.03886381546593887, 0.3440870202233505, 0.027139162417120326, 0.07744150947643116, 0.05385665971738136, 0.04921334362058248], [0.014749510127962107, 0.0, 0.04531582371868141, 0.35415646961148983, 0.027297368299074927, 0.0862356553901219, 0.05473114331384507, 0.05318905409548403], [0.03886381546593887, 0.04531582371868141, 0.0, 0.31819296167764194, 0.03596908748293299, 0.05313924850926585, 0.026827066061056073, 0.013882622350113453], [0.3440870202233505, 0.35415646961148983, 0.31819296167764194, 0.0, 0.34207884959045437, 0.2884664018742454, 0.32436778017281326, 0.316669755255097], [0.027139162417120326, 0.027297368299074927, 0.03596908748293299, 0.34207884959045437, 0.0, 0.08404605793924563, 0.04370109238222328, 0.042185153507401305], [0.07744150947643116, 0.0862356553901219, 0.05313924850926585, 0.2884664018742454, 0.08404605793924563, 0.0, 0.07245261411831257, 0.05835247408648741], [0.05385665971738136, 0.05473114331384507, 0.026827066061056073, 0.32436778017281326, 0.04370109238222328, 0.07245261411831257, 0.0, 0.015282410314445983], [0.04921334362058248, 0.05318905409548403, 0.013882622350113453, 0.316669755255097, 0.042185153507401305, 0.05835247408648741, 0.015282410314445983, 0.0]], [[0.0, 0.06925955754255729, 0.040723548540068454, 0.15620670616294252, 0.059414107845369935, 0.09012781000408622, 0.07256155529666675, 0.03220416320399096], [0.06925955754255729, 0.0, 0.03666501001710545, 0.19490655732683718, 0.0764860141565865, 0.11608686545967839, 0.08071153401074706, 0.07565268285726504], [0.040723548540068454, 0.03666501001710545, 0.0, 0.1835867266847091, 0.06622392359890354, 0.11144525861113458, 0.07577618550979631, 0.052260384637460716], [0.15620670616294252, 0.19490655732683718, 0.1835867266847091, 0.0, 0.19244344862454343, 0.08526264017927053, 0.20104642370370399, 0.13797706478564986], [0.059414107845369935, 0.0764860141565865, 0.06622392359890354, 0.19244344862454343, 0.0, 0.12391576133260626, 0.013971092616467085, 0.0890396158145717], [0.09012781000408622, 0.11608686545967839, 0.11144525861113458, 0.08526264017927053, 0.12391576133260626, 0.0, 0.13183908383751958, 0.07295809371664434], [0.07256155529666675, 0.08071153401074706, 0.07577618550979631, 0.20104642370370399, 0.013971092616467085, 0.13183908383751958, 0.0, 0.10124186870842332], [0.03220416320399096, 0.07565268285726504, 0.052260384637460716, 0.13797706478564986, 0.0890396158145717, 0.07295809371664434, 0.10124186870842332, 0.0]], [[0.0, 0.011111011209636474, 0.02568608947314271, 0.3501821819998793, 0.02832904474585856, 0.07270819855324338, 0.03463610714565918, 0.045159058995972015], [0.011111011209636474, 0.0, 0.02800382922717971, 0.35464604630658086, 0.02312214630058843, 0.07307819566604445, 0.038350303947123424, 0.04765163943162182], [0.02568608947314271, 0.02800382922717971, 0.0, 0.3325623570811893, 0.03301294835931334, 0.04835442119153247, 0.047287833797523444, 0.024803768781194346], [0.3501821819998793, 0.35464604630658086, 0.3325623570811893, 0.0, 0.3539548862757746, 0.3018939609269613, 0.3588174649868203, 0.31830003427117437], [0.02832904474585856, 0.02312214630058843, 0.03301294835931334, 0.3539548862757746, 0.0, 0.07039086695135378, 0.049732910750632506, 0.05293312342705425], [0.07270819855324338, 0.07307819566604445, 0.04835442119153247, 0.3018939609269613, 0.07039086695135378, 0.0, 0.08767754921908248, 0.045021298551213285], [0.03463610714565918, 0.038350303947123424, 0.047287833797523444, 0.3588174649868203, 0.049732910750632506, 0.08767754921908248, 0.0, 0.06555457447394063], [0.045159058995972015, 0.04765163943162182, 0.024803768781194346, 0.31830003427117437, 0.05293312342705425, 0.045021298551213285, 0.06555457447394063, 0.0]], [[0.0, 0.03638847451640174, 0.056197302707173755, 0.22911658871668056, 0.17447501255638004, 0.07586730278601582, 0.1415342458744487, 0.043609352291757914], [0.03638847451640174, 0.0, 0.036523904758427095, 0.21077733290092446, 0.17389398393216904, 0.05494889518927272, 0.1316639621927473, 0.045369424701471976], [0.056197302707173755, 0.036523904758427095, 0.0, 0.20438934304046075, 0.16685191977326763, 0.04310403520879394, 0.12066690755237429, 0.03406767262805556], [0.22911658871668056, 0.21077733290092446, 0.20438934304046075, 0.0, 0.3398322104517428, 0.19804522009603165, 0.26980269912093313, 0.22188799805026063], [0.17447501255638004, 0.17389398393216904, 0.16685191977326763, 0.3398322104517428, 0.0, 0.16344144597822222, 0.0788064521724599, 0.17340009134099468], [0.07586730278601582, 0.05494889518927272, 0.04310403520879394, 0.19804522009603165, 0.16344144597822222, 0.0, 0.11017579295316707, 0.060528073915596385], [0.1415342458744487, 0.1316639621927473, 0.12066690755237429, 0.26980269912093313, 0.0788064521724599, 0.11017579295316707, 0.0, 0.13873233366440735], [0.043609352291757914, 0.045369424701471976, 0.03406767262805556, 0.22188799805026063, 0.17340009134099468, 0.060528073915596385, 0.13873233366440735, 0.0]], [[0.0, 0.06536837135856055, 0.08636442043396744, 0.11267527237503033, 0.11544793882726002, 0.09397053119143584, 0.0786927864757412, 0.14405585650612482], [0.06536837135856055, 0.0, 0.045510884158860065, 0.049129632216619624, 0.06729622380874235, 0.12008364509601431, 0.05331443159193803, 0.09971004077858094], [0.08636442043396744, 0.045510884158860065, 0.0, 0.07152765078529338, 0.029352888773118195, 0.09738257433314382, 0.017595554214535566, 0.0591714467437333], [0.11267527237503033, 0.049129632216619624, 0.07152765078529338, 0.0, 0.07443985105885646, 0.16305370076689488, 0.08708857484127874, 0.10188181583951397], [0.11544793882726002, 0.06729622380874235, 0.029352888773118195, 0.07443985105885646, 0.0, 0.11608176928064244, 0.042198956241484516, 0.03265664166407873], [0.09397053119143584, 0.12008364509601431, 0.09738257433314382, 0.16305370076689488, 0.11608176928064244, 0.0, 0.07996696738572992, 0.12651315499451174], [0.0786927864757412, 0.05331443159193803, 0.017595554214535566, 0.08708857484127874, 0.042198956241484516, 0.07996696738572992, 0.0, 0.06672119476552543], [0.14405585650612482, 0.09971004077858094, 0.0591714467437333, 0.10188181583951397, 0.03265664166407873, 0.12651315499451174, 0.06672119476552543, 0.0]], [[0.0, 0.018018655808265883, 0.10285068983580403, 0.44582589828783664, 0.057231142471021845, 0.20725832712522724, 0.07160428514833099, 0.08119520203167682], [0.018018655808265883, 0.0, 0.10252634027714644, 0.44059164224842134, 0.05120781633658812, 0.2082365118535377, 0.0712875174610027, 0.07839011793235749], [0.10285068983580403, 0.10252634027714644, 0.0, 0.3614935361143728, 0.15095171962613765, 0.10955848778962923, 0.04551622660972103, 0.031048980486733768], [0.44582589828783664, 0.44059164224842134, 0.3614935361143728, 0.0, 0.47497363207595283, 0.286365279592493, 0.39568369866736874, 0.3762542913614511], [0.057231142471021845, 0.05120781633658812, 0.15095171962613765, 0.47497363207595283, 0.0, 0.25309978224927954, 0.1177830352521487, 0.1269437357068272], [0.20725832712522724, 0.2082365118535377, 0.10955848778962923, 0.286365279592493, 0.25309978224927954, 0.0, 0.14596092117936044, 0.13752678478478483], [0.07160428514833099, 0.0712875174610027, 0.04551622660972103, 0.39568369866736874, 0.1177830352521487, 0.14596092117936044, 0.0, 0.04348333712541387], [0.08119520203167682, 0.07839011793235749, 0.031048980486733768, 0.3762542913614511, 0.1269437357068272, 0.13752678478478483, 0.04348333712541387, 0.0]], [[0.0, 0.0, 0.0, 0.0, 0.0, 0.0, 0.0, 0.0], [0.0, 0.0, 0.0, 0.0, 0.0, 0.0, 0.0, 0.0], [0.0, 0.0, 0.0, 0.0, 0.0, 0.0, 0.0, 0.0], [0.0, 0.0, 0.0, 0.0, 0.0, 0.0, 0.0, 0.0], [0.0, 0.0, 0.0, 0.0, 0.0, 0.0, 0.0, 0.0], [0.0, 0.0, 0.0, 0.0, 0.0, 0.0, 0.0, 0.0], [0.0, 0.0, 0.0, 0.0, 0.0, 0.0, 0.0, 0.0], [0.0, 0.0, 0.0, 0.0, 0.0, 0.0, 0.0, 0.0]], [[0.0, 0.0, 0.0, 0.0, 0.0, 0.0, 0.0, 0.0], [0.0, 0.0, 0.0, 0.0, 0.0, 0.0, 0.0, 0.0], [0.0, 0.0, 0.0, 0.0, 0.0, 0.0, 0.0, 0.0], [0.0, 0.0, 0.0, 0.0, 0.0, 0.0, 0.0, 0.0], [0.0, 0.0, 0.0, 0.0, 0.0, 0.0, 0.0, 0.0], [0.0, 0.0, 0.0, 0.0, 0.0, 0.0, 0.0, 0.0], [0.0, 0.0, 0.0, 0.0, 0.0, 0.0, 0.0, 0.0], [0.0, 0.0, 0.0, 0.0, 0.0, 0.0, 0.0, 0.0]], [[0.0, 0.12589420460180484, 0.0922383502896202, 0.2951178197466606, 0.050849669417024464, 0.22463954612148235, 0.05641311979176069, 0.051269973789650286], [0.12589420460180484, 0.0, 0.11761901963583268, 0.3386442545589337, 0.08167909840333346, 0.3180009114438642, 0.14204626706993878, 0.13488835147256317], [0.0922383502896202, 0.11761901963583268, 0.0, 0.23513871978600365, 0.10122065240667423, 0.2190210213070655, 0.11285378394806171, 0.05376538487825543], [0.2951178197466606, 0.3386442545589337, 0.23513871978600365, 0.0, 0.32439494963573096, 0.17752237006040172, 0.3131849632886787, 0.24904627955493472], [0.050849669417024464, 0.08167909840333346, 0.10122065240667423, 0.32439494963573096, 0.0, 0.2681717154259714, 0.0756667332087509, 0.08357126151265967], [0.22463954612148235, 0.3180009114438642, 0.2190210213070655, 0.17752237006040172, 0.2681717154259714, 0.0, 0.23677442102638127, 0.19411813720814447], [0.05641311979176069, 0.14204626706993878, 0.11285378394806171, 0.3131849632886787, 0.0756667332087509, 0.23677442102638127, 0.0, 0.08309417909491362], [0.051269973789650286, 0.13488835147256317, 0.05376538487825543, 0.24904627955493472, 0.08357126151265967, 0.19411813720814447, 0.08309417909491362, 0.0]], [[0.0, 0.0, 0.0, 0.0, 0.0, 0.0, 0.0, 0.0], [0.0, 0.0, 0.0, 0.0, 0.0, 0.0, 0.0, 0.0], [0.0, 0.0, 0.0, 0.0, 0.0, 0.0, 0.0, 0.0], [0.0, 0.0, 0.0, 0.0, 0.0, 0.0, 0.0, 0.0], [0.0, 0.0, 0.0, 0.0, 0.0, 0.0, 0.0, 0.0], [0.0, 0.0, 0.0, 0.0, 0.0, 0.0, 0.0, 0.0], [0.0, 0.0, 0.0, 0.0, 0.0, 0.0, 0.0, 0.0], [0.0, 0.0, 0.0, 0.0, 0.0, 0.0, 0.0, 0.0]], [[0.0, 0.0, 0.0, 0.0, 0.0, 0.0, 0.0, 0.0], [0.0, 0.0, 0.0, 0.0, 0.0, 0.0, 0.0, 0.0], [0.0, 0.0, 0.0, 0.0, 0.0, 0.0, 0.0, 0.0], [0.0, 0.0, 0.0, 0.0, 0.0, 0.0, 0.0, 0.0], [0.0, 0.0, 0.0, 0.0, 0.0, 0.0, 0.0, 0.0], [0.0, 0.0, 0.0, 0.0, 0.0, 0.0, 0.0, 0.0], [0.0, 0.0, 0.0, 0.0, 0.0, 0.0, 0.0, 0.0], [0.0, 0.0, 0.0, 0.0, 0.0, 0.0, 0.0, 0.0]], [[0.0, 0.4096328017659528, 0.24900282512576719, 0.22971263525786847, 0.13401270048386077, 0.15048081438191221, 0.10337194490919716, 0.12741337359516114], [0.4096328017659528, 0.0, 0.5613360748006513, 0.3393325024818348, 0.37353412282156107, 0.3480613718187101, 0.3173576207042571, 0.3665600202032695], [0.24900282512576719, 0.5613360748006513, 0.0, 0.4615498209355746, 0.32837704535407575, 0.36384070445208466, 0.3052880045375437, 0.2733609890874903], [0.22971263525786847, 0.3393325024818348, 0.4615498209355746, 0.0, 0.21423413373710679, 0.174493198917526, 0.20123093381303975, 0.25418700832803975], [0.13401270048386077, 0.37353412282156107, 0.32837704535407575, 0.21423413373710679, 0.0, 0.04682146395409875, 0.12261778508104129, 0.2284487972861547], [0.15048081438191221, 0.3480613718187101, 0.36384070445208466, 0.174493198917526, 0.04682146395409875, 0.0, 0.1210448140320082, 0.23057937345978025], [0.10337194490919716, 0.3173576207042571, 0.3052880045375437, 0.20123093381303975, 0.12261778508104129, 0.1210448140320082, 0.0, 0.12100839756358807], [0.12741337359516114, 0.3665600202032695, 0.2733609890874903, 0.25418700832803975, 0.2284487972861547, 0.23057937345978025, 0.12100839756358807, 0.0]], [[0.0, 0.012802051077357782, 0.013060139703066364, 0.19438602671597197, 0.013778480767425771, 0.01821967424311748, 0.029314250486851153, 0.0307652379874781], [0.012802051077357782, 0.0, 0.015765312390882188, 0.1948023389371473, 0.015712647268940696, 0.024619318392215487, 0.031704908587820414, 0.03291338882731064], [0.013060139703066364, 0.015765312390882188, 0.0, 0.18929171304796627, 0.02367184559540602, 0.02074247340888733, 0.021938442798266695, 0.02188985483585056], [0.19438602671597197, 0.1948023389371473, 0.18929171304796627, 0.0, 0.20486805045865739, 0.1943719958162546, 0.17718028921804058, 0.1700683180619075], [0.013778480767425771, 0.015712647268940696, 0.02367184559540602, 0.20486805045865739, 0.0, 0.02255526174619457, 0.03811196649275756, 0.043203316874906514], [0.01821967424311748, 0.024619318392215487, 0.02074247340888733, 0.1943719958162546, 0.02255526174619457, 0.0, 0.024328858116223134, 0.03199288977078781], [0.029314250486851153, 0.031704908587820414, 0.021938442798266695, 0.17718028921804058, 0.03811196649275756, 0.024328858116223134, 0.0, 0.018498634469255034], [0.0307652379874781, 0.03291338882731064, 0.02188985483585056, 0.1700683180619075, 0.043203316874906514, 0.03199288977078781, 0.018498634469255034, 0.0]], [[0.0, 0.0529138740992928, 0.09718769622183919, 0.02410228968349891, 0.04328523106840858, 0.07771800521696416, 0.021800164711697306, 0.016317195633292137], [0.0529138740992928, 0.0, 0.14770062448574875, 0.07660530126726696, 0.009754756693741207, 0.02550154112307686, 0.03129859730983308, 0.06897238524177941], [0.09718769622183919, 0.14770062448574875, 0.0, 0.07351043062090665, 0.13868624578678737, 0.17048294563384303, 0.11827223676829295, 0.08119618035567394], [0.02410228968349891, 0.07660530126726696, 0.07351043062090665, 0.0, 0.0671036797476563, 0.10094491351060737, 0.04581239552129058, 0.007795078030629642], [0.04328523106840858, 0.009754756693741207, 0.13868624578678737, 0.0671036797476563, 0.0, 0.035182602982022845, 0.02158518689796699, 0.05942676249320966], [0.07771800521696416, 0.02550154112307686, 0.17048294563384303, 0.10094491351060737, 0.035182602982022845, 0.0, 0.05646369840519369, 0.09346739004124385], [0.021800164711697306, 0.03129859730983308, 0.11827223676829295, 0.04581239552129058, 0.02158518689796699, 0.05646369840519369, 0.0, 0.038065140089161134], [0.016317195633292137, 0.06897238524177941, 0.08119618035567394, 0.007795078030629642, 0.05942676249320966, 0.09346739004124385, 0.038065140089161134, 0.0]], [[0.0, 0.21224261050707552, 0.11529757258539715, 0.14843528409621515, 0.10626249548521448, 0.1552067233135028, 0.16629887075291397, 0.10949738956175004], [0.21224261050707552, 0.0, 0.23838539883148455, 0.20113533166018194, 0.16251171661741245, 0.19696603508657828, 0.21751807065945303, 0.21909387663955524], [0.11529757258539715, 0.23838539883148455, 0.0, 0.06882247031450141, 0.10441613582200177, 0.07799004867401693, 0.07181029973254248, 0.10057885333901455], [0.14843528409621515, 0.20113533166018194, 0.06882247031450141, 0.0, 0.07926088614992641, 0.009562437150638061, 0.02998341788823385, 0.1013632340989462], [0.10626249548521448, 0.16251171661741245, 0.10441613582200177, 0.07926088614992641, 0.0, 0.0813798481240878, 0.1078794900059597, 0.06368005327363244], [0.1552067233135028, 0.19696603508657828, 0.07799004867401693, 0.009562437150638061, 0.0813798481240878, 0.0, 0.03056217265094522, 0.10702929263715612], [0.16629887075291397, 0.21751807065945303, 0.07181029973254248, 0.02998341788823385, 0.1078794900059597, 0.03056217265094522, 0.0, 0.12729813656037506], [0.10949738956175004, 0.21909387663955524, 0.10057885333901455, 0.1013632340989462, 0.06368005327363244, 0.10702929263715612, 0.12729813656037506, 0.0]], [[0.0, 0.08910904889603369, 0.10010743492437206, 0.21501456751373363, 0.2119826421095383, 0.17061713455740932, 0.09498754098554639, 0.21315125378364533], [0.08910904889603369, 0.0, 0.0987233060868489, 0.22726942428614677, 0.13181919787648216, 0.19193611260130364, 0.10318693275586428, 0.17711332410932212], [0.10010743492437206, 0.0987233060868489, 0.0, 0.16656764978406086, 0.15711355892773438, 0.10241560891142407, 0.038012575754863595, 0.12040414002911091], [0.21501456751373363, 0.22726942428614677, 0.16656764978406086, 0.0, 0.2598932400000561, 0.09511394177342955, 0.19734720504569708, 0.21909456022999438], [0.2119826421095383, 0.13181919787648216, 0.15711355892773438, 0.2598932400000561, 0.0, 0.23026084504015845, 0.16811537521739733, 0.1308089948419238], [0.17061713455740932, 0.19193611260130364, 0.10241560891142407, 0.09511394177342955, 0.23026084504015845, 0.0, 0.12518239700969774, 0.1567972064084587], [0.09498754098554639, 0.10318693275586428, 0.038012575754863595, 0.19734720504569708, 0.16811537521739733, 0.12518239700969774, 0.0, 0.1256124497165343], [0.21315125378364533, 0.17711332410932212, 0.12040414002911091, 0.21909456022999438, 0.1308089948419238, 0.1567972064084587, 0.1256124497165343, 0.0]], [[0.0, 0.08242680522738503, 0.06149714046044118, 0.10942720901727955, 0.09718343623925142, 0.0371275494530481, 0.0234222144076641, 0.057622381297647046], [0.08242680522738503, 0.0, 0.11505380155490275, 0.09300742906677723, 0.0635636464100789, 0.0808612261009367, 0.06397123441795739, 0.12728214876073873], [0.06149714046044118, 0.11505380155490275, 0.0, 0.0843308641163684, 0.15148451808690233, 0.0984388688134148, 0.08040173513109668, 0.02591861905146137], [0.10942720901727955, 0.09300742906677723, 0.0843308641163684, 0.0, 0.153611612789418, 0.13600493258822996, 0.11126918005778409, 0.10940812852957804], [0.09718343623925142, 0.0635636464100789, 0.15148451808690233, 0.153611612789418, 0.0, 0.06983266113252085, 0.0741696165906119, 0.15365420257318074], [0.0371275494530481, 0.0808612261009367, 0.0984388688134148, 0.13600493258822996, 0.06983266113252085, 0.0, 0.02525819345049875, 0.09240742610635092], [0.0234222144076641, 0.06397123441795739, 0.08040173513109668, 0.11126918005778409, 0.0741696165906119, 0.02525819345049875, 0.0, 0.08021956171732747], [0.057622381297647046, 0.12728214876073873, 0.02591861905146137, 0.10940812852957804, 0.15365420257318074, 0.09240742610635092, 0.08021956171732747, 0.0]], [[0.0, 0.0, 0.0, 0.0, 0.0, 0.0, 0.0, 0.0], [0.0, 0.0, 0.0, 0.0, 0.0, 0.0, 0.0, 0.0], [0.0, 0.0, 0.0, 0.0, 0.0, 0.0, 0.0, 0.0], [0.0, 0.0, 0.0, 0.0, 0.0, 0.0, 0.0, 0.0], [0.0, 0.0, 0.0, 0.0, 0.0, 0.0, 0.0, 0.0], [0.0, 0.0, 0.0, 0.0, 0.0, 0.0, 0.0, 0.0], [0.0, 0.0, 0.0, 0.0, 0.0, 0.0, 0.0, 0.0], [0.0, 0.0, 0.0, 0.0, 0.0, 0.0, 0.0, 0.0]], [[0.0, 0.09111355118984164, 0.1118868908027729, 0.20062420050895102, 0.05166346939308993, 0.09485788909152912, 0.03449062314457566, 0.23155687114869333], [0.09111355118984164, 0.0, 0.19228441260830006, 0.1404609649722421, 0.09527379419129497, 0.16909353707414101, 0.05691818269780839, 0.2983494928723398], [0.1118868908027729, 0.19228441260830006, 0.0, 0.25538954548623305, 0.10460782676162388, 0.13321420487629626, 0.1421657133078058, 0.1269332628933985], [0.20062420050895102, 0.1404609649722421, 0.25538954548623305, 0.0, 0.1652431045747709, 0.29133591104732925, 0.17654764574938456, 0.3204456532263091], [0.05166346939308993, 0.09527379419129497, 0.10460782676162388, 0.1652431045747709, 0.0, 0.14110656236409544, 0.057867233103253014, 0.211266276191587], [0.09485788909152912, 0.16909353707414101, 0.13321420487629626, 0.29133591104732925, 0.14110656236409544, 0.0, 0.1193845213988098, 0.24669734823316658], [0.03449062314457566, 0.05691818269780839, 0.1421657133078058, 0.17654764574938456, 0.057867233103253014, 0.1193845213988098, 0.0, 0.2570504695716968], [0.23155687114869333, 0.2983494928723398, 0.1269332628933985, 0.3204456532263091, 0.211266276191587, 0.24669734823316658, 0.2570504695716968, 0.0]], [[0.0, 0.059002933591036415, 0.027374223760950164, 0.20430771941070422, 0.07449931746413886, 0.06326160791614042, 0.09682573360005886, 0.040003302672111565], [0.059002933591036415, 0.0, 0.07235876721372676, 0.2219112263148922, 0.09177874996385882, 0.111897378799206, 0.12781638070750598, 0.08939219684656353], [0.027374223760950164, 0.07235876721372676, 0.0, 0.20320532576110048, 0.07213017487901124, 0.05935671690906899, 0.09375751400099949, 0.040454586564729986], [0.20430771941070422, 0.2219112263148922, 0.20320532576110048, 0.0, 0.2553984189855639, 0.1960363923258541, 0.2767471108997335, 0.22655415325453604], [0.07449931746413886, 0.09177874996385882, 0.07213017487901124, 0.2553984189855639, 0.0, 0.08396871107378809, 0.07126733540927765, 0.05844450819980619], [0.06326160791614042, 0.111897378799206, 0.05935671690906899, 0.1960363923258541, 0.08396871107378809, 0.0, 0.08866667504196782, 0.06133176660347141], [0.09682573360005886, 0.12781638070750598, 0.09375751400099949, 0.2767471108997335, 0.07126733540927765, 0.08866667504196782, 0.0, 0.07552125576892763], [0.040003302672111565, 0.08939219684656353, 0.040454586564729986, 0.22655415325453604, 0.05844450819980619, 0.06133176660347141, 0.07552125576892763, 0.0]], [[0.0, 0.020650035950561273, 0.04421245888924763, 0.28925591058759337, 0.10644393047212804, 0.2727813015744522, 0.09860075703432483, 0.0882851186459676], [0.020650035950561273, 0.0, 0.03203433244263425, 0.27136434532883164, 0.08775714127815837, 0.2549579366938943, 0.07851275984776182, 0.06975724483871423], [0.04421245888924763, 0.03203433244263425, 0.0, 0.2577838149559553, 0.09112718061322894, 0.2379545682778107, 0.07044914504269241, 0.0757461013633163], [0.28925591058759337, 0.27136434532883164, 0.2577838149559553, 0.0, 0.2001670019432531, 0.04474765045757532, 0.19817376834654316, 0.21696961378921195], [0.10644393047212804, 0.08775714127815837, 0.09112718061322894, 0.2001670019432531, 0.0, 0.19080701495704833, 0.035076630825300555, 0.019625628993662395], [0.2727813015744522, 0.2549579366938943, 0.2379545682778107, 0.04474765045757532, 0.19080701495704833, 0.0, 0.18265456230255797, 0.20552590470727417], [0.09860075703432483, 0.07851275984776182, 0.07044914504269241, 0.19817376834654316, 0.035076630825300555, 0.18265456230255797, 0.0, 0.0353913962157245], [0.0882851186459676, 0.06975724483871423, 0.0757461013633163, 0.21696961378921195, 0.019625628993662395, 0.20552590470727417, 0.0353913962157245, 0.0]], [[0.0, 0.08778805804763835, 0.08376621863293023, 0.41089612344249754, 0.04513971302040237, 0.11193311907556538, 0.07458363297875449, 0.07460666427030486], [0.08778805804763835, 0.0, 0.043847269660886805, 0.360401456621163, 0.09439403097487702, 0.08966740420379757, 0.06994401887168364, 0.07582475159566342], [0.08376621863293023, 0.043847269660886805, 0.0, 0.38640452788663976, 0.09315450178523248, 0.10145029897769897, 0.0633226174500314, 0.0884490526159823], [0.41089612344249754, 0.360401456621163, 0.38640452788663976, 0.0, 0.4163968430262858, 0.3575205873768957, 0.40137078294034306, 0.41168852013377644], [0.04513971302040237, 0.09439403097487702, 0.09315450178523248, 0.4163968430262858, 0.0, 0.14211167802823427, 0.056133866599665135, 0.06082922850707061], [0.11193311907556538, 0.08966740420379757, 0.10145029897769897, 0.3575205873768957, 0.14211167802823427, 0.0, 0.14542869180078968, 0.12522813375134578], [0.07458363297875449, 0.06994401887168364, 0.0633226174500314, 0.40137078294034306, 0.056133866599665135, 0.14542869180078968, 0.0, 0.07313663202623019], [0.07460666427030486, 0.07582475159566342, 0.0884490526159823, 0.41168852013377644, 0.06082922850707061, 0.12522813375134578, 0.07313663202623019, 0.0]], [[0.0, 0.1304897860332011, 0.05736741485901494, 0.07662322377056172, 0.07005707738028744, 0.08710050438207494, 0.18464455833866925, 0.13925917409121574], [0.1304897860332011, 0.0, 0.1314152822152422, 0.15972301140521383, 0.16366981637528347, 0.07625788688662803, 0.1728876905292508, 0.22286197878695255], [0.05736741485901494, 0.1314152822152422, 0.0, 0.031173264677801613, 0.12436335406582888, 0.09001902115500794, 0.16179366837699716, 0.17967222995585913], [0.07662322377056172, 0.15972301140521383, 0.031173264677801613, 0.0, 0.1416561732208666, 0.120476297216394, 0.1788370614991885, 0.19373549075906984], [0.07005707738028744, 0.16366981637528347, 0.12436335406582888, 0.1416561732208666, 0.0, 0.1171451364318332, 0.211256419923972, 0.08457773663568256], [0.08710050438207494, 0.07625788688662803, 0.09001902115500794, 0.120476297216394, 0.1171451364318332, 0.0, 0.12385036659467816, 0.16123010629235993], [0.18464455833866925, 0.1728876905292508, 0.16179366837699716, 0.1788370614991885, 0.211256419923972, 0.12385036659467816, 0.0, 0.21382481791395813], [0.13925917409121574, 0.22286197878695255, 0.17967222995585913, 0.19373549075906984, 0.08457773663568256, 0.16123010629235993, 0.21382481791395813, 0.0]], [[0.0, 0.11344879198442487, 0.12332998073370789, 0.18658447715102777, 0.11891545947833539, 0.11778785935756937, 0.13504037111374104, 0.14910382896380095], [0.11344879198442487, 0.0, 0.061773464069298886, 0.08729471680658056, 0.07970143365096052, 0.172783765133057, 0.08387063259271436, 0.09626109255162647], [0.12332998073370789, 0.061773464069298886, 0.0, 0.12043357856536248, 0.08876425705590028, 0.14295745709761237, 0.0346643936402239, 0.0912185111034907], [0.18658447715102777, 0.08729471680658056, 0.12043357856536248, 0.0, 0.13920379247568798, 0.24605136129056182, 0.145119681877231, 0.15474536216670998], [0.11891545947833539, 0.07970143365096052, 0.08876425705590028, 0.13920379247568798, 0.0, 0.14078557127766692, 0.10346044361358529, 0.059953137560444375], [0.11778785935756937, 0.172783765133057, 0.14295745709761237, 0.24605136129056182, 0.14078557127766692, 0.0, 0.13731667193138403, 0.15109183864927425], [0.13504037111374104, 0.08387063259271436, 0.0346643936402239, 0.145119681877231, 0.10346044361358529, 0.13731667193138403, 0.0, 0.08667468033460617], [0.14910382896380095, 0.09626109255162647, 0.0912185111034907, 0.15474536216670998, 0.059953137560444375, 0.15109183864927425, 0.08667468033460617, 0.0]], [[0.0, 0.04833383268848313, 0.17320307996494552, 0.10301555981558472, 0.0831910828686818, 0.019784011298876907, 0.05454143919133154, 0.07105029966278734], [0.04833383268848313, 0.0, 0.219749530568392, 0.15071093377134287, 0.03494438892460733, 0.06807007408201675, 0.006218241892168339, 0.1190558630585995], [0.17320307996494552, 0.219749530568392, 0.0, 0.07193942165622778, 0.2530922292337964, 0.1540123561143663, 0.22569923264936204, 0.1037670023708418], [0.10301555981558472, 0.15071093377134287, 0.07193942165622778, 0.0, 0.18494353445209535, 0.0833970121029147, 0.1568161681912656, 0.03222087686089217], [0.0831910828686818, 0.03494438892460733, 0.2530922292337964, 0.18494353445209535, 0.0, 0.10285804816145971, 0.028729718061794682, 0.15355725078402443], [0.019784011298876907, 0.06807007408201675, 0.1540123561143663, 0.0833970121029147, 0.10285804816145971, 0.0, 0.07426726824103608, 0.05133225857608233], [0.05454143919133154, 0.006218241892168339, 0.22569923264936204, 0.1568161681912656, 0.028729718061794682, 0.07426726824103608, 0.0, 0.12520659359383743], [0.07105029966278734, 0.1190558630585995, 0.1037670023708418, 0.03222087686089217, 0.15355725078402443, 0.05133225857608233, 0.12520659359383743, 0.0]], [[0.0, 0.08684996913646413, 0.020716369939593287, 0.2030241601579095, 0.2942862550129822, 0.2508538031669018, 0.31362322302323387, 0.3011434643292708], [0.08684996913646413, 0.0, 0.0913396107521941, 0.24342411429975466, 0.34044516714717576, 0.298782672611573, 0.35868925178230604, 0.34948801406650754], [0.020716369939593287, 0.0913396107521941, 0.0, 0.20405335057136878, 0.3036447164373317, 0.24925541129628373, 0.31327433943855615, 0.30253830628057965], [0.2030241601579095, 0.24342411429975466, 0.20405335057136878, 0.0, 0.19162524357731084, 0.13981510666578092, 0.21049810819363549, 0.18445788959488477], [0.2942862550129822, 0.34044516714717576, 0.3036447164373317, 0.19162524357731084, 0.0, 0.16749443869951858, 0.17158687454832597, 0.13215041121416998], [0.2508538031669018, 0.298782672611573, 0.24925541129628373, 0.13981510666578092, 0.16749443869951858, 0.0, 0.08376096783143559, 0.07088106245021539], [0.31362322302323387, 0.35868925178230604, 0.31327433943855615, 0.21049810819363549, 0.17158687454832597, 0.08376096783143559, 0.0, 0.05119390401157442], [0.3011434643292708, 0.34948801406650754, 0.30253830628057965, 0.18445788959488477, 0.13215041121416998, 0.07088106245021539, 0.05119390401157442, 0.0]], [[0.0, 0.053871902349392896, 0.0632431826206142, 0.16474222522060233, 0.027041817274931743, 0.07190504540261512, 0.07947501362655085, 0.06155343265186894], [0.053871902349392896, 0.0, 0.09579124465164764, 0.20726476902042665, 0.05550944398453103, 0.10557604203613884, 0.1286730501448002, 0.10300171177620089], [0.0632431826206142, 0.09579124465164764, 0.0, 0.12982491647591823, 0.08982465461981742, 0.11146217361687753, 0.06789594224977828, 0.036638474732897726], [0.16474222522060233, 0.20726476902042665, 0.12982491647591823, 0.0, 0.18082436654809547, 0.17951206711892076, 0.11597924170079582, 0.12296638718235892], [0.027041817274931743, 0.05550944398453103, 0.08982465461981742, 0.18082436654809547, 0.0, 0.06504159854163805, 0.09411076555842852, 0.083156510277727], [0.07190504540261512, 0.10557604203613884, 0.11146217361687753, 0.17951206711892076, 0.06504159854163805, 0.0, 0.0909591071220652, 0.10033082782942773], [0.07947501362655085, 0.1286730501448002, 0.06789594224977828, 0.11597924170079582, 0.09411076555842852, 0.0909591071220652, 0.0, 0.03867215668732809], [0.06155343265186894, 0.10300171177620089, 0.036638474732897726, 0.12296638718235892, 0.083156510277727, 0.10033082782942773, 0.03867215668732809, 0.0]], [[0.0, 0.04791830775747485, 0.1322948862464434, 0.16812662887753346, 0.26441767795739124, 0.20149500074572999, 0.23843356384377007, 0.26126673113304644], [0.04791830775747485, 0.0, 0.1556409551076915, 0.18374483332685917, 0.2773985046432998, 0.21286806536210384, 0.24509647355235176, 0.2747996365905542], [0.1322948862464434, 0.1556409551076915, 0.0, 0.14553659628074692, 0.23406406497140997, 0.16682324517987968, 0.21382796065724619, 0.22028337469155657], [0.16812662887753346, 0.18374483332685917, 0.14553659628074692, 0.0, 0.36302241340336117, 0.28937190607512814, 0.34115996336344406, 0.34067298635519705], [0.26441767795739124, 0.2773985046432998, 0.23406406497140997, 0.36302241340336117, 0.0, 0.11679776835643861, 0.06434302558382737, 0.10202566485183913], [0.20149500074572999, 0.21286806536210384, 0.16682324517987968, 0.28937190607512814, 0.11679776835643861, 0.0, 0.07323476008106886, 0.1658628385907165], [0.23843356384377007, 0.24509647355235176, 0.21382796065724619, 0.34115996336344406, 0.06434302558382737, 0.07323476008106886, 0.0, 0.13981854887043837], [0.26126673113304644, 0.2747996365905542, 0.22028337469155657, 0.34067298635519705, 0.10202566485183913, 0.1658628385907165, 0.13981854887043837, 0.0]], [[0.0, 0.0713205098335884, 0.02563077048730368, 0.09335821918980111, 0.04672178291679835, 0.07192595191597183, 0.034960866951506034, 0.12185463489001913], [0.0713205098335884, 0.0, 0.07345031297502934, 0.13693154288408857, 0.07532411779857451, 0.058229829705913595, 0.048844351770813386, 0.07867919373513452], [0.02563077048730368, 0.07345031297502934, 0.0, 0.08354204432537352, 0.06866525026318863, 0.08731512396152151, 0.04882403488224465, 0.11868525356717513], [0.09335821918980111, 0.13693154288408857, 0.08354204432537352, 0.0, 0.12532189986792436, 0.1591909449297513, 0.1221095540664846, 0.19504199098844355], [0.04672178291679835, 0.07532411779857451, 0.06866525026318863, 0.12532189986792436, 0.0, 0.057847588459098855, 0.04017571436493083, 0.1296540203359348], [0.07192595191597183, 0.058229829705913595, 0.08731512396152151, 0.1591909449297513, 0.057847588459098855, 0.0, 0.04925811789895192, 0.09020722505862952], [0.034960866951506034, 0.048844351770813386, 0.04882403488224465, 0.1221095540664846, 0.04017571436493083, 0.04925811789895192, 0.0, 0.09719513240684366], [0.12185463489001913, 0.07867919373513452, 0.11868525356717513, 0.19504199098844355, 0.1296540203359348, 0.09020722505862952, 0.09719513240684366, 0.0]], [[0.0, 0.051268197778203344, 0.044067617802663266, 0.14563125873284294, 0.06653899273940012, 0.1059376016034443, 0.08446156462431677, 0.05642938153839111], [0.051268197778203344, 0.0, 0.06730230303749421, 0.16801258417397555, 0.058401765017766845, 0.08938830252903945, 0.09700215026575629, 0.053662123598076], [0.044067617802663266, 0.06730230303749421, 0.0, 0.11440180060014747, 0.08086064566798214, 0.09903334841258103, 0.0783228036915152, 0.037250675255180186], [0.14563125873284294, 0.16801258417397555, 0.11440180060014747, 0.0, 0.17008140688407208, 0.1482425047057452, 0.11816701298371497, 0.12903025587810873], [0.06653899273940012, 0.058401765017766845, 0.08086064566798214, 0.17008140688407208, 0.0, 0.06389903598108121, 0.07207025171885313, 0.05548335800741911], [0.1059376016034443, 0.08938830252903945, 0.09903334841258103, 0.1482425047057452, 0.06389903598108121, 0.0, 0.06347025330072623, 0.06688681566087452], [0.08446156462431677, 0.09700215026575629, 0.0783228036915152, 0.11816701298371497, 0.07207025171885313, 0.06347025330072623, 0.0, 0.06591036425102773], [0.05642938153839111, 0.053662123598076, 0.037250675255180186, 0.12903025587810873, 0.05548335800741911, 0.06688681566087452, 0.06591036425102773, 0.0]], [[0.0, 0.06857820808143142, 0.03750150932464985, 0.11469347962570818, 0.05375968867398314, 0.1865037384388435, 0.0627859961427771, 0.13578339334590556], [0.06857820808143142, 0.0, 0.06515644780981147, 0.1084655294582592, 0.03559078268206395, 0.13565028968300996, 0.026352834721335636, 0.0944508090983968], [0.03750150932464985, 0.06515644780981147, 0.0, 0.08522567475633405, 0.03643497941767696, 0.1686205570185882, 0.05724832747943868, 0.11196306748100608], [0.11469347962570818, 0.1084655294582592, 0.08522567475633405, 0.0, 0.08769537398226276, 0.14604780448654628, 0.11093341675535114, 0.1242842684314467], [0.05375968867398314, 0.03559078268206395, 0.03643497941767696, 0.08769537398226276, 0.0, 0.1467514009603302, 0.02594999330271371, 0.09658777183305893], [0.1865037384388435, 0.13565028968300996, 0.1686205570185882, 0.14604780448654628, 0.1467514009603302, 0.0, 0.14585139817005827, 0.10017350887457882], [0.0627859961427771, 0.026352834721335636, 0.05724832747943868, 0.11093341675535114, 0.02594999330271371, 0.14585139817005827, 0.0, 0.09592791794189214], [0.13578339334590556, 0.0944508090983968, 0.11196306748100608, 0.1242842684314467, 0.09658777183305893, 0.10017350887457882, 0.09592791794189214, 0.0]], [[0.0, 0.08248764831470613, 0.05770175926355115, 0.09583792651529192, 0.03819603021599062, 0.10258749038562957, 0.04061359569688757, 0.16707092237396093], [0.08248764831470613, 0.0, 0.08222218808203077, 0.14001165827692513, 0.06281257788370206, 0.05002860428399758, 0.06796874288061981, 0.11743176897641566], [0.05770175926355115, 0.08222218808203077, 0.0, 0.07499740645679097, 0.07299680411266797, 0.12165120289680204, 0.03728077032453838, 0.1607538177111564], [0.09583792651529192, 0.14001165827692513, 0.07499740645679097, 0.0, 0.11577460276133422, 0.17458258000080296, 0.091004504930012, 0.20432495699250208], [0.03819603021599062, 0.06281257788370206, 0.07299680411266797, 0.11577460276133422, 0.0, 0.07211767365868924, 0.047589102980343134, 0.1509439752424171], [0.10258749038562957, 0.05002860428399758, 0.12165120289680204, 0.17458258000080296, 0.07211767365868924, 0.0, 0.09595041351898861, 0.11259076411026434], [0.04061359569688757, 0.06796874288061981, 0.03728077032453838, 0.091004504930012, 0.047589102980343134, 0.09595041351898861, 0.0, 0.137938642729075], [0.16707092237396093, 0.11743176897641566, 0.1607538177111564, 0.20432495699250208, 0.1509439752424171, 0.11259076411026434, 0.137938642729075, 0.0]], [[0.0, 0.09235680555194288, 0.11077182152484155, 0.15624995424921626, 0.12830600356077362, 0.19438304742870233, 0.12783864381291823, 0.20705129382653537], [0.09235680555194288, 0.0, 0.12276246147687328, 0.17066969292630163, 0.10467273532511898, 0.17642534203001956, 0.09842991933094965, 0.18093277888014514], [0.11077182152484155, 0.12276246147687328, 0.0, 0.12443007815662128, 0.07310545156518766, 0.11947394257583852, 0.06322378392382971, 0.12928012090129026], [0.15624995424921626, 0.17066969292630163, 0.12443007815662128, 0.0, 0.1391364105391933, 0.14538611276843139, 0.12075708860963655, 0.14442341582240315], [0.12830600356077362, 0.10467273532511898, 0.07310545156518766, 0.1391364105391933, 0.0, 0.1163894815142453, 0.04531862469836656, 0.11027534980680642], [0.19438304742870233, 0.17642534203001956, 0.11947394257583852, 0.14538611276843139, 0.1163894815142453, 0.0, 0.09054067680231895, 0.03818764198164576], [0.12783864381291823, 0.09842991933094965, 0.06322378392382971, 0.12075708860963655, 0.04531862469836656, 0.09054067680231895, 0.0, 0.09116588404387235], [0.20705129382653537, 0.18093277888014514, 0.12928012090129026, 0.14442341582240315, 0.11027534980680642, 0.03818764198164576, 0.09116588404387235, 0.0]], [[0.0, 0.08143090608598935, 0.0797708702733629, 0.18586704014685987, 0.07909615894647624, 0.07137709404542018, 0.0968115258598188, 0.13667532679810176], [0.08143090608598935, 0.0, 0.1251158140964655, 0.1900019074500881, 0.07844519452348989, 0.08297615578084826, 0.131887381079051, 0.14998433147660592], [0.0797708702733629, 0.1251158140964655, 0.0, 0.1422029869622482, 0.09383530100455656, 0.09159661859687117, 0.05559571006926619, 0.09183385187721034], [0.18586704014685987, 0.1900019074500881, 0.1422029869622482, 0.0, 0.19246092647249655, 0.15784837161006215, 0.1105958049523398, 0.06730676795189236], [0.07909615894647624, 0.07844519452348989, 0.09383530100455656, 0.19246092647249655, 0.0, 0.10875743771858767, 0.10805952470141757, 0.13730336566230977], [0.07137709404542018, 0.08297615578084826, 0.09159661859687117, 0.15784837161006215, 0.10875743771858767, 0.0, 0.10542381316084959, 0.12223505148541781], [0.0968115258598188, 0.131887381079051, 0.05559571006926619, 0.1105958049523398, 0.10805952470141757, 0.10542381316084959, 0.0, 0.05136747167092572], [0.13667532679810176, 0.14998433147660592, 0.09183385187721034, 0.06730676795189236, 0.13730336566230977, 0.12223505148541781, 0.05136747167092572, 0.0]], [[0.0, 0.13291154949574102, 0.16530962889981207, 0.3086957728056287, 0.1343856885668874, 0.211971341010328, 0.17855940333185236, 0.09346130676358125], [0.13291154949574102, 0.0, 0.07133145325457343, 0.2206290812161619, 0.11652656857230735, 0.1514726419501264, 0.14075511381343758, 0.11689519004680266], [0.16530962889981207, 0.07133145325457343, 0.0, 0.17621533844101636, 0.15686200782117904, 0.19771106106337002, 0.194778803424658, 0.17174741479228023], [0.3086957728056287, 0.2206290812161619, 0.17621533844101636, 0.0, 0.27049371640547215, 0.26273303436822143, 0.2693783996769323, 0.31369205595036326], [0.1343856885668874, 0.11652656857230735, 0.15686200782117904, 0.27049371640547215, 0.0, 0.1414010768525858, 0.13490817705451322, 0.16009005537111992], [0.211971341010328, 0.1514726419501264, 0.19771106106337002, 0.26273303436822143, 0.1414010768525858, 0.0, 0.06622092654509339, 0.1915323141381798], [0.17855940333185236, 0.14075511381343758, 0.194778803424658, 0.2693783996769323, 0.13490817705451322, 0.06622092654509339, 0.0, 0.15121099705269406], [0.09346130676358125, 0.11689519004680266, 0.17174741479228023, 0.31369205595036326, 0.16009005537111992, 0.1915323141381798, 0.15121099705269406, 0.0]], [[0.0, 0.03961475262489525, 0.016765614327462323, 0.36363681789738633, 0.08693210811397531, 0.14897069708221275, 0.04195742301117546, 0.05363273177751812], [0.03961475262489525, 0.0, 0.03161981790158444, 0.3885550634572719, 0.0545780815751467, 0.18462163671313037, 0.06315078267332754, 0.08503602520992819], [0.016765614327462323, 0.03161981790158444, 0.0, 0.3753549068524988, 0.07431318331540374, 0.15708475435452748, 0.03883084364802291, 0.06097492857021021], [0.36363681789738633, 0.3885550634572719, 0.3753549068524988, 0.0, 0.428999222152785, 0.299722006978097, 0.35993897261840646, 0.33532792252402344], [0.08693210811397531, 0.0545780815751467, 0.07431318331540374, 0.428999222152785, 0.0, 0.2167259079150193, 0.09771293270127113, 0.12175207511535555], [0.14897069708221275, 0.18462163671313037, 0.15708475435452748, 0.299722006978097, 0.2167259079150193, 0.0, 0.13399245764160997, 0.1042440422122339], [0.04195742301117546, 0.06315078267332754, 0.03883084364802291, 0.35993897261840646, 0.09771293270127113, 0.13399245764160997, 0.0, 0.041097691150642074], [0.05363273177751812, 0.08503602520992819, 0.06097492857021021, 0.33532792252402344, 0.12175207511535555, 0.1042440422122339, 0.041097691150642074, 0.0]], [[0.0, 0.028698130202830425, 0.1500676180417268, 0.2280632678453581, 0.052593625759979425, 0.10338998873174192, 0.10506654275934875, 0.10574869114262522], [0.028698130202830425, 0.0, 0.1747561186945997, 0.2516017628582047, 0.042493088906327234, 0.10865426569979739, 0.12198526564151438, 0.11627262530641752], [0.1500676180417268, 0.1747561186945997, 0.0, 0.09942867008662302, 0.17525033599046072, 0.14858940453764033, 0.09574472133323657, 0.12627364889084453], [0.2280632678453581, 0.2516017628582047, 0.09942867008662302, 0.0, 0.2588292633698029, 0.21842727272029067, 0.18648091603968556, 0.21132890710514615], [0.052593625759979425, 0.042493088906327234, 0.17525033599046072, 0.2588292633698029, 0.0, 0.09286944821291195, 0.10659419454399706, 0.10538662280214046], [0.10338998873174192, 0.10865426569979739, 0.14858940453764033, 0.21842727272029067, 0.09286944821291195, 0.0, 0.07976814949447267, 0.08079464117074629], [0.10506654275934875, 0.12198526564151438, 0.09574472133323657, 0.18648091603968556, 0.10659419454399706, 0.07976814949447267, 0.0, 0.04555336534222076], [0.10574869114262522, 0.11627262530641752, 0.12627364889084453, 0.21132890710514615, 0.10538662280214046, 0.08079464117074629, 0.04555336534222076, 0.0]], [[0.0, 0.13852267258179832, 0.15214324471171453, 0.29062036086305704, 0.1180765463604177, 0.16229383661455316, 0.05496653131542397, 0.08033566345067605], [0.13852267258179832, 0.0, 0.013720880543030627, 0.15432201604437287, 0.020562759055456948, 0.02395812176083386, 0.08377895545166046, 0.05841313266557527], [0.15214324471171453, 0.013720880543030627, 0.0, 0.1407173672326251, 0.034280208738159935, 0.01023845600659467, 0.0974607369181077, 0.07211373385594895], [0.29062036086305704, 0.15432201604437287, 0.1407173672326251, 0.0, 0.17467370001270174, 0.13055364802251712, 0.23697685155179601, 0.21202417283147235], [0.1180765463604177, 0.020562759055456948, 0.034280208738159935, 0.17467370001270174, 0.0, 0.04451307402040009, 0.06325404119483607, 0.03786622076136367], [0.16229383661455316, 0.02395812176083386, 0.01023845600659467, 0.13055364802251712, 0.04451307402040009, 0.0, 0.10766150775931935, 0.08233072040141974], [0.05496653131542397, 0.08377895545166046, 0.0974607369181077, 0.23697685155179601, 0.06325404119483607, 0.10766150775931935, 0.0, 0.025408922678231746], [0.08033566345067605, 0.05841313266557527, 0.07211373385594895, 0.21202417283147235, 0.03786622076136367, 0.08233072040141974, 0.025408922678231746, 0.0]], [[0.0, 0.12291164621364237, 0.067691155326246, 0.19074495879062187, 0.08185692295291327, 0.06587599650326077, 0.09066068028354055, 0.0635972124007227], [0.12291164621364237, 0.0, 0.07283896194917434, 0.10799997501092153, 0.13832665219776372, 0.05915512698301676, 0.06796351075007705, 0.09966087555304133], [0.067691155326246, 0.07283896194917434, 0.0, 0.14691294342024042, 0.0682668341124807, 0.03577219797364587, 0.04019999475818397, 0.07611169091304502], [0.19074495879062187, 0.10799997501092153, 0.14691294342024042, 0.0, 0.19156832403951507, 0.14735312736942777, 0.11137747122594258, 0.14243836249399305], [0.08185692295291327, 0.13832665219776372, 0.0682668341124807, 0.19156832403951507, 0.0, 0.09901663895902699, 0.08651662000146686, 0.11422300952287302], [0.06587599650326077, 0.05915512698301676, 0.03577219797364587, 0.14735312736942777, 0.09901663895902699, 0.0, 0.05747820532889935, 0.06469080241057643], [0.09066068028354055, 0.06796351075007705, 0.04019999475818397, 0.11137747122594258, 0.08651662000146686, 0.05747820532889935, 0.0, 0.07018680543470275], [0.0635972124007227, 0.09966087555304133, 0.07611169091304502, 0.14243836249399305, 0.11422300952287302, 0.06469080241057643, 0.07018680543470275, 0.0]], [[0.0, 0.03985139364833507, 0.09925176087597894, 0.14988217099081813, 0.3517899974309202, 0.28827026963948404, 0.41911721820902104, 0.3233265857762087], [0.03985139364833507, 0.0, 0.06825832977953304, 0.11470950900200187, 0.37641926340938475, 0.30711062286270746, 0.43143822845590213, 0.33504548069068474], [0.09925176087597894, 0.06825832977953304, 0.0, 0.05573899298088401, 0.4373388523793202, 0.36424486222434627, 0.48340611389399696, 0.39281686378685726], [0.14988217099081813, 0.11470950900200187, 0.05573899298088401, 0.0, 0.4742877195183907, 0.3984530468413613, 0.5090063798726954, 0.41971762904159576], [0.3517899974309202, 0.37641926340938475, 0.4373388523793202, 0.4742877195183907, 0.0, 0.11933717822092466, 0.1703049542122615, 0.13868470631520363], [0.28827026963948404, 0.30711062286270746, 0.36424486222434627, 0.3984530468413613, 0.11933717822092466, 0.0, 0.1499658644499573, 0.10954084824869627], [0.41911721820902104, 0.43143822845590213, 0.48340611389399696, 0.5090063798726954, 0.1703049542122615, 0.1499658644499573, 0.0, 0.13028157313323294], [0.3233265857762087, 0.33504548069068474, 0.39281686378685726, 0.41971762904159576, 0.13868470631520363, 0.10954084824869627, 0.13028157313323294, 0.0]], [[0.0, 0.06206351222847359, 0.0543543828630521, 0.08903454928510343, 0.059758261275613234, 0.04201790625528153, 0.0594811678851776, 0.062219937009482335], [0.06206351222847359, 0.0, 0.056391885552247265, 0.1351090679300631, 0.02658029307067824, 0.07369967083996107, 0.10240797689703579, 0.08064888516620382], [0.0543543828630521, 0.056391885552247265, 0.0, 0.09364137126022065, 0.06405788989585828, 0.04824596752893277, 0.07573982524805782, 0.044171133441122765], [0.08903454928510343, 0.1351090679300631, 0.09364137126022065, 0.0, 0.13360573854848676, 0.07376759461246897, 0.07697293774340058, 0.07876754457178661], [0.059758261275613234, 0.02658029307067824, 0.06405788989585828, 0.13360573854848676, 0.0, 0.06581250359071708, 0.0918474098949595, 0.07313138668226947], [0.04201790625528153, 0.07369967083996107, 0.04824596752893277, 0.07376759461246897, 0.06581250359071708, 0.0, 0.05573544127018699, 0.028258482769511314], [0.0594811678851776, 0.10240797689703579, 0.07573982524805782, 0.07697293774340058, 0.0918474098949595, 0.05573544127018699, 0.0, 0.05691990521926772], [0.062219937009482335, 0.08064888516620382, 0.044171133441122765, 0.07876754457178661, 0.07313138668226947, 0.028258482769511314, 0.05691990521926772, 0.0]], [[0.0, 0.0, 0.0, 0.0, 0.0, 0.0, 0.0, 0.0], [0.0, 0.0, 0.0, 0.0, 0.0, 0.0, 0.0, 0.0], [0.0, 0.0, 0.0, 0.0, 0.0, 0.0, 0.0, 0.0], [0.0, 0.0, 0.0, 0.0, 0.0, 0.0, 0.0, 0.0], [0.0, 0.0, 0.0, 0.0, 0.0, 0.0, 0.0, 0.0], [0.0, 0.0, 0.0, 0.0, 0.0, 0.0, 0.0, 0.0], [0.0, 0.0, 0.0, 0.0, 0.0, 0.0, 0.0, 0.0], [0.0, 0.0, 0.0, 0.0, 0.0, 0.0, 0.0, 0.0]], [[0.0, 0.015869196702623385, 0.03674527957361773, 0.11381051120789915, 0.017598997903833437, 0.008168356207325377, 0.043846882740042295, 0.07966473558282451], [0.015869196702623385, 0.0, 0.04843566690771668, 0.11175100374603264, 0.022171692012289565, 0.018981883859268793, 0.05072041956923881, 0.09407802952019231], [0.03674527957361773, 0.04843566690771668, 0.0, 0.09770566611506667, 0.028614353674325275, 0.03733112037330948, 0.03256059888057024, 0.051879230495839396], [0.11381051120789915, 0.11175100374603264, 0.09770566611506667, 0.0, 0.10028358647675396, 0.11228727093023018, 0.08496436817789757, 0.1296152735431779], [0.017598997903833437, 0.022171692012289565, 0.028614353674325275, 0.10028358647675396, 0.0, 0.02168345011620152, 0.039847056074252825, 0.07729455402226885], [0.008168356207325377, 0.018981883859268793, 0.03733112037330948, 0.11228727093023018, 0.02168345011620152, 0.0, 0.038789098762478845, 0.07998755113967211], [0.043846882740042295, 0.05072041956923881, 0.03256059888057024, 0.08496436817789757, 0.039847056074252825, 0.038789098762478845, 0.0, 0.07299825911250593], [0.07966473558282451, 0.09407802952019231, 0.051879230495839396, 0.1296152735431779, 0.07729455402226885, 0.07998755113967211, 0.07299825911250593, 0.0]], [[0.0, 0.09385232655575637, 0.10656927164742556, 0.07993367081890138, 0.012843127747210623, 0.015491322593542089, 0.12585923724282996, 0.07032047520315524], [0.09385232655575637, 0.0, 0.029983180120738823, 0.1261600914456789, 0.09427759382948263, 0.10869825937724292, 0.17662176554784512, 0.11694028892358425], [0.10656927164742556, 0.029983180120738823, 0.0, 0.11818830243027503, 0.11024646036632402, 0.12104555227289139, 0.16618564691763732, 0.110405930622283], [0.07993367081890138, 0.1261600914456789, 0.11818830243027503, 0.0, 0.09248254979050215, 0.08106063228780913, 0.054006376180160846, 0.010714566050924395], [0.012843127747210623, 0.09427759382948263, 0.11024646036632402, 0.09248254979050215, 0.0, 0.02014725051340088, 0.13762673906560347, 0.08292600176908412], [0.015491322593542089, 0.10869825937724292, 0.12104555227289139, 0.08106063228780913, 0.02014725051340088, 0.0, 0.12243877426139031, 0.07252248998948284], [0.12585923724282996, 0.17662176554784512, 0.16618564691763732, 0.054006376180160846, 0.13762673906560347, 0.12243877426139031, 0.0, 0.06433256258290504], [0.07032047520315524, 0.11694028892358425, 0.110405930622283, 0.010714566050924395, 0.08292600176908412, 0.07252248998948284, 0.06433256258290504, 0.0]], [[0.0, 0.0, 0.0, 0.0, 0.0, 0.0, 0.0, 0.0], [0.0, 0.0, 0.0, 0.0, 0.0, 0.0, 0.0, 0.0], [0.0, 0.0, 0.0, 0.0, 0.0, 0.0, 0.0, 0.0], [0.0, 0.0, 0.0, 0.0, 0.0, 0.0, 0.0, 0.0], [0.0, 0.0, 0.0, 0.0, 0.0, 0.0, 0.0, 0.0], [0.0, 0.0, 0.0, 0.0, 0.0, 0.0, 0.0, 0.0], [0.0, 0.0, 0.0, 0.0, 0.0, 0.0, 0.0, 0.0], [0.0, 0.0, 0.0, 0.0, 0.0, 0.0, 0.0, 0.0]], [[0.0, 0.14961301352243941, 0.3119725950846454, 0.10620778792266729, 0.055934725313292195, 0.15562308989448595, 0.10811435338149929, 0.09345068581235959], [0.14961301352243941, 0.0, 0.31219715014713745, 0.07693733299091973, 0.12258068852368922, 0.16014752619945, 0.13587030526476654, 0.1345620137942275], [0.3119725950846454, 0.31219715014713745, 0.0, 0.35349646372541516, 0.26508344807119316, 0.16871424809242225, 0.2135185504126903, 0.22608799796217202], [0.10620778792266729, 0.07693733299091973, 0.35349646372541516, 0.0, 0.11063322929784575, 0.1912324581671662, 0.15122122948736705, 0.14255494043008035], [0.055934725313292195, 0.12258068852368922, 0.26508344807119316, 0.11063322929784575, 0.0, 0.10222765262340167, 0.054245441437911684, 0.040382055777926654], [0.15562308989448595, 0.16014752619945, 0.16871424809242225, 0.1912324581671662, 0.10222765262340167, 0.0, 0.048160081555314954, 0.06263495639068951], [0.10811435338149929, 0.13587030526476654, 0.2135185504126903, 0.15122122948736705, 0.054245441437911684, 0.048160081555314954, 0.0, 0.014854242961264943], [0.09345068581235959, 0.1345620137942275, 0.22608799796217202, 0.14255494043008035, 0.040382055777926654, 0.06263495639068951, 0.014854242961264943, 0.0]], [[0.0, 0.0, 0.0, 0.0, 0.0, 0.0, 0.0, 0.0], [0.0, 0.0, 0.0, 0.0, 0.0, 0.0, 0.0, 0.0], [0.0, 0.0, 0.0, 0.0, 0.0, 0.0, 0.0, 0.0], [0.0, 0.0, 0.0, 0.0, 0.0, 0.0, 0.0, 0.0], [0.0, 0.0, 0.0, 0.0, 0.0, 0.0, 0.0, 0.0], [0.0, 0.0, 0.0, 0.0, 0.0, 0.0, 0.0, 0.0], [0.0, 0.0, 0.0, 0.0, 0.0, 0.0, 0.0, 0.0], [0.0, 0.0, 0.0, 0.0, 0.0, 0.0, 0.0, 0.0]], [[0.0, 0.43325081007789623, 0.36558449423642153, 0.4647018361431321, 0.3191549317474516, 0.3542272496300509, 0.49361164589437206, 0.30061514261531597], [0.43325081007789623, 0.0, 0.10179866982481754, 0.4426275887123988, 0.1340950042268502, 0.0884990267093457, 0.13794691776231705, 0.1547272760628683], [0.36558449423642153, 0.10179866982481754, 0.0, 0.361843882296795, 0.12132828722478779, 0.04478002304582341, 0.14613672455483737, 0.0682196260280525], [0.4647018361431321, 0.4426275887123988, 0.361843882296795, 0.0, 0.4517550247007061, 0.3995716434174542, 0.36294899593511265, 0.3605386392215521], [0.3191549317474516, 0.1340950042268502, 0.12132828722478779, 0.4517550247007061, 0.0, 0.07902378332065292, 0.24733208429624512, 0.10279984210278341], [0.3542272496300509, 0.0884990267093457, 0.04478002304582341, 0.3995716434174542, 0.07902378332065292, 0.0, 0.1753055464806293, 0.06818582756783784], [0.49361164589437206, 0.13794691776231705, 0.14613672455483737, 0.36294899593511265, 0.24733208429624512, 0.1753055464806293, 0.0, 0.21091622196194557], [0.30061514261531597, 0.1547272760628683, 0.0682196260280525, 0.3605386392215521, 0.10279984210278341, 0.06818582756783784, 0.21091622196194557, 0.0]], [[0.0, 0.047387936446763486, 0.11410915991675141, 0.05970254920777376, 0.12041150413636785, 0.11731545825952036, 0.07141295161896338, 0.1754839234150077], [0.047387936446763486, 0.0, 0.15539222945172296, 0.09270823112380848, 0.1004388563030885, 0.12695574496383719, 0.1040402794502838, 0.18818852840734906], [0.11410915991675141, 0.15539222945172296, 0.0, 0.06914541475028899, 0.18379531589794068, 0.15789083276149832, 0.07985965592253154, 0.130208715570109], [0.05970254920777376, 0.09270823112380848, 0.06914541475028899, 0.0, 0.14016403992213822, 0.140742614480256, 0.06686269609328686, 0.12888278276999598], [0.12041150413636785, 0.1004388563030885, 0.18379531589794068, 0.14016403992213822, 0.0, 0.08990028739097687, 0.1134686466596555, 0.16738812286594024], [0.11731545825952036, 0.12695574496383719, 0.15789083276149832, 0.140742614480256, 0.08990028739097687, 0.0, 0.08249229509957606, 0.19171551884416416], [0.07141295161896338, 0.1040402794502838, 0.07985965592253154, 0.06686269609328686, 0.1134686466596555, 0.08249229509957606, 0.0, 0.14049968438896554], [0.1754839234150077, 0.18818852840734906, 0.130208715570109, 0.12888278276999598, 0.16738812286594024, 0.19171551884416416, 0.14049968438896554, 0.0]], [[0.0, 0.0074590234586745146, 0.12124750574251202, 0.06918585920413199, 0.051561849327021174, 0.0748093388466449, 0.04286648502186326, 0.05172668686529886], [0.0074590234586745146, 0.0, 0.12759259732997913, 0.0760958787474077, 0.05865800605929062, 0.08165818664209454, 0.0500488269548016, 0.05882116335230714], [0.12124750574251202, 0.12759259732997913, 0.0, 0.054967232271669705, 0.07283911933734515, 0.04916646490682255, 0.0814552539610469, 0.0726743881667969], [0.06918585920413199, 0.0760958787474077, 0.054967232271669705, 0.0, 0.018240977764517795, 0.005873321562851644, 0.027125286010255722, 0.018071735358556478], [0.051561849327021174, 0.05865800605929062, 0.07283911933734515, 0.018240977764517795, 0.0, 0.024097817722901444, 0.008917621386096692, 0.00016964527813039806], [0.0748093388466449, 0.08165818664209454, 0.04916646490682255, 0.005873321562851644, 0.024097817722901444, 0.0, 0.03296361748575024, 0.023928855845689337], [0.04286648502186326, 0.0500488269548016, 0.0814552539610469, 0.027125286010255722, 0.008917621386096692, 0.03296361748575024, 0.0, 0.009087152033428794], [0.05172668686529886, 0.05882116335230714, 0.0726743881667969, 0.018071735358556478, 0.00016964527813039806, 0.023928855845689337, 0.009087152033428794, 0.0]], [[0.0, 0.01927893608126614, 0.1264997385323485, 0.2318406862022738, 0.017223740679556874, 0.0852875346197864, 0.09733156547882513, 0.13299136872496267], [0.01927893608126614, 0.0, 0.10731312878844468, 0.21291282918740378, 0.0020554319745708493, 0.06604652295377247, 0.07810393999302054, 0.11381558216561086], [0.1264997385323485, 0.10731312878844468, 0.0, 0.10658011458687162, 0.10936000536518997, 0.04137359520549372, 0.02929934225833663, 0.006532345366241426], [0.2318406862022738, 0.21291282918740378, 0.10658011458687162, 0.0, 0.21493322387181182, 0.1476755342746923, 0.1356962819945652, 0.10007902460839471], [0.017223740679556874, 0.0020554319745708493, 0.10936000536518997, 0.21493322387181182, 0.0, 0.06809871472103383, 0.08015484818099242, 0.11586137929128264], [0.0852875346197864, 0.06604652295377247, 0.04137359520549372, 0.1476755342746923, 0.06809871472103383, 0.0, 0.012079845790131443, 0.047900867429948535], [0.09733156547882513, 0.07810393999302054, 0.02929934225833663, 0.1356962819945652, 0.08015484818099242, 0.012079845790131443, 0.0, 0.03582897533107993], [0.13299136872496267, 0.11381558216561086, 0.006532345366241426, 0.10007902460839471, 0.11586137929128264, 0.047900867429948535, 0.03582897533107993, 0.0]], [[0.0, 0.1288702369143479, 0.12358418043750986, 0.4238963957176558, 0.14689822118590912, 0.10692392105166555, 0.12077302354386864, 0.13087664095242882], [0.1288702369143479, 0.0, 0.04613301377120883, 0.4676034346832171, 0.04839767080579805, 0.08882810622380473, 0.0995573711974445, 0.03461370069026903], [0.12358418043750986, 0.04613301377120883, 0.0, 0.4342513474214347, 0.07487801242802211, 0.06715116730104588, 0.08630810055932044, 0.059189583569503275], [0.4238963957176558, 0.4676034346832171, 0.4342513474214347, 0.0, 0.4985098415482918, 0.41912791298454544, 0.3958234767908187, 0.47972346854148723], [0.14689822118590912, 0.04839767080579805, 0.07487801242802211, 0.4985098415482918, 0.0, 0.1084142463386075, 0.14159343576488026, 0.03206788003464165], [0.10692392105166555, 0.08882810622380473, 0.06715116730104588, 0.41912791298454544, 0.1084142463386075, 0.0, 0.07331764911385275, 0.08055122168009927], [0.12077302354386864, 0.0995573711974445, 0.08630810055932044, 0.3958234767908187, 0.14159343576488026, 0.07331764911385275, 0.0, 0.1134152805284972], [0.13087664095242882, 0.03461370069026903, 0.059189583569503275, 0.47972346854148723, 0.03206788003464165, 0.08055122168009927, 0.1134152805284972, 0.0]], [[0.0, 0.006393581790225826, 0.021988565634366495, 0.19374735485524697, 0.15780728402918073, 0.05111351962791857, 0.05848893905452622, 0.08453922887303081], [0.006393581790225826, 0.0, 0.015701638490851804, 0.19219909458332896, 0.15675300546162427, 0.05156822326625892, 0.0538311281931556, 0.09080759163935671], [0.021988565634366495, 0.015701638490851804, 0.0, 0.18610033797646877, 0.15837702727777686, 0.058776597901594806, 0.047319431097821774, 0.10622957609766896], [0.19374735485524697, 0.19219909458332896, 0.18610033797646877, 0.0, 0.3289035331908389, 0.2411592005888516, 0.22359281122173622, 0.23788361826693724], [0.15780728402918073, 0.15675300546162427, 0.15837702727777686, 0.3289035331908389, 0.0, 0.11080902258891713, 0.11963426152060297, 0.18340804497065924], [0.05111351962791857, 0.05156822326625892, 0.058776597901594806, 0.2411592005888516, 0.11080902258891713, 0.0, 0.04643016685723299, 0.0926152377422504], [0.05848893905452622, 0.0538311281931556, 0.047319431097821774, 0.22359281122173622, 0.11963426152060297, 0.04643016685723299, 0.0, 0.13028612822807498], [0.08453922887303081, 0.09080759163935671, 0.10622957609766896, 0.23788361826693724, 0.18340804497065924, 0.0926152377422504, 0.13028612822807498, 0.0]], [[0.0, 0.046332272707951164, 0.09814833834953803, 0.18756351764916973, 0.07334970621782116, 0.110851044640425, 0.1560025371843202, 0.18455468447104376], [0.046332272707951164, 0.0, 0.10645737357234028, 0.17554074869307426, 0.08801634344829683, 0.10572910076643169, 0.14346986933379047, 0.16600005821665967], [0.09814833834953803, 0.10645737357234028, 0.0, 0.11915707296021208, 0.10716074444791605, 0.04221882310731945, 0.0889299579051893, 0.12845831512939632], [0.18756351764916973, 0.17554074869307426, 0.11915707296021208, 0.0, 0.17946783298993668, 0.10155084076519255, 0.11368947125010322, 0.15165883837328473], [0.07334970621782116, 0.08801634344829683, 0.10716074444791605, 0.17946783298993668, 0.0, 0.11761020497604008, 0.1401026953561021, 0.1681199194409556], [0.110851044640425, 0.10572910076643169, 0.04221882310731945, 0.10155084076519255, 0.11761020497604008, 0.0, 0.06552812957270913, 0.11232004088170346], [0.1560025371843202, 0.14346986933379047, 0.0889299579051893, 0.11368947125010322, 0.1401026953561021, 0.06552812957270913, 0.0, 0.055735177589004065], [0.18455468447104376, 0.16600005821665967, 0.12845831512939632, 0.15165883837328473, 0.1681199194409556, 0.11232004088170346, 0.055735177589004065, 0.0]], [[0.0, 0.16879639970576754, 0.2570794772835781, 0.14141464116876257, 0.21877169539271232, 0.2519284587805533, 0.3032411705388723, 0.24291740982271684], [0.16879639970576754, 0.0, 0.13506061072927747, 0.13674837832454462, 0.1249445184391699, 0.1929208645548809, 0.21393317181939928, 0.13445777313039975], [0.2570794772835781, 0.13506061072927747, 0.0, 0.15329382214660753, 0.049755197771597974, 0.1955008295414189, 0.18376777922593351, 0.1224559434318615], [0.14141464116876257, 0.13674837832454462, 0.15329382214660753, 0.0, 0.10669413125982645, 0.14984655563578939, 0.18940103751663426, 0.13445623174514884], [0.21877169539271232, 0.1249445184391699, 0.049755197771597974, 0.10669413125982645, 0.0, 0.1761362098459561, 0.17925726363553154, 0.11606229322655393], [0.2519284587805533, 0.1929208645548809, 0.1955008295414189, 0.14984655563578939, 0.1761362098459561, 0.0, 0.06624410129739024, 0.08906245246919854], [0.3032411705388723, 0.21393317181939928, 0.18376777922593351, 0.18940103751663426, 0.17925726363553154, 0.06624410129739024, 0.0, 0.08894014752225093], [0.24291740982271684, 0.13445777313039975, 0.1224559434318615, 0.13445623174514884, 0.11606229322655393, 0.08906245246919854, 0.08894014752225093, 0.0]], [[0.0, 0.0026736786384060087, 0.039621966311157705, 0.2739487421529282, 0.027736428174457973, 0.0037298207578926874, 3.9932752046414675e-05, 0.017641655395875824], [0.0026736786384060087, 0.0, 0.0422598067076357, 0.2760615936605072, 0.02508511650713964, 0.0010562510605086643, 0.002633748729715194, 0.014975942728806294], [0.039621966311157705, 0.0422598067076357, 0.0, 0.24062670601410246, 0.06668662409612952, 0.04330027215327846, 0.03966140369922317, 0.056918460147281046], [0.2739487421529282, 0.2760615936605072, 0.24062670601410246, 0.0, 0.29491899543170363, 0.2768910665175202, 0.2739804347962867, 0.2875365725250925], [0.027736428174457973, 0.02508511650713964, 0.06668662409612952, 0.29491899543170363, 0.0, 0.024036719609057594, 0.027696857791788654, 0.010161024256869593], [0.0037298207578926874, 0.0010562510605086643, 0.04330027215327846, 0.2768910665175202, 0.024036719609057594, 0.0, 0.0036898935987030863, 0.013922236474236445], [3.9932752046414675e-05, 0.002633748729715194, 0.03966140369922317, 0.2739804347962867, 0.027696857791788654, 0.0036898935987030863, 0.0, 0.0176018601196486], [0.017641655395875824, 0.014975942728806294, 0.056918460147281046, 0.2875365725250925, 0.010161024256869593, 0.013922236474236445, 0.0176018601196486, 0.0]], [[0.0, 0.11874540652816776, 0.1772850442140174, 0.1326745865412754, 0.30272849301515486, 0.09931864143932333, 0.18404322569152506, 0.26466748240058385], [0.11874540652816776, 0.0, 0.2593924629578787, 0.16414084160963147, 0.22158974735059825, 0.1051716783425019, 0.15333775941920383, 0.17790459036467682], [0.1772850442140174, 0.2593924629578787, 0.0, 0.11674081110289544, 0.3487317943129712, 0.16382950959203357, 0.2015354877630777, 0.32546908872364894], [0.1326745865412754, 0.16414084160963147, 0.11674081110289544, 0.0, 0.242804215489204, 0.059458597153093595, 0.0905977391362811, 0.2148765439534742], [0.30272849301515486, 0.22158974735059825, 0.3487317943129712, 0.242804215489204, 0.0, 0.22390384314399947, 0.15472139602026155, 0.045510031295143936], [0.09931864143932333, 0.1051716783425019, 0.16382950959203357, 0.059458597153093595, 0.22390384314399947, 0.0, 0.08818247449182079, 0.1882998313649624], [0.18404322569152506, 0.15333775941920383, 0.2015354877630777, 0.0905977391362811, 0.15472139602026155, 0.08818247449182079, 0.0, 0.1292765277175222], [0.26466748240058385, 0.17790459036467682, 0.32546908872364894, 0.2148765439534742, 0.045510031295143936, 0.1882998313649624, 0.1292765277175222, 0.0]], [[0.0, 0.0512072611178753, 0.4283748423428894, 0.34942046510925684, 0.04081295970100704, 0.08679286263031913, 0.11222436331846253, 0.5326671961057474], [0.0512072611178753, 0.0, 0.42542152038871084, 0.35345382949531534, 0.06547822160515719, 0.1009376877069691, 0.12710430648134077, 0.5275746011890053], [0.4283748423428894, 0.42542152038871084, 0.0, 0.24909538527536262, 0.4184171580545621, 0.4916105378094584, 0.5294514704775852, 0.13538119807350443], [0.34942046510925684, 0.35345382949531534, 0.24909538527536262, 0.0, 0.3467379379120511, 0.4098054872814215, 0.4402498370306464, 0.34429603708832257], [0.04081295970100704, 0.06547822160515719, 0.4184171580545621, 0.3467379379120511, 0.0, 0.10755934079134628, 0.12779458813575928, 0.522057648722789], [0.08679286263031913, 0.1009376877069691, 0.4916105378094584, 0.4098054872814215, 0.10755934079134628, 0.0, 0.06420809547822676, 0.5862206045833186], [0.11222436331846253, 0.12710430648134077, 0.5294514704775852, 0.4402498370306464, 0.12779458813575928, 0.06420809547822676, 0.0, 0.6272120969847758], [0.5326671961057474, 0.5275746011890053, 0.13538119807350443, 0.34429603708832257, 0.522057648722789, 0.5862206045833186, 0.6272120969847758, 0.0]], [[0.0, 0.07572918328736956, 0.24899685930765353, 0.20000243716087995, 0.11275676343351809, 0.2125178331497076, 0.15051834746278533, 0.2321916912212719], [0.07572918328736956, 0.0, 0.19353120893346276, 0.12655713101822608, 0.1047229683833938, 0.25283464824369345, 0.18304108060494673, 0.19678711507758376], [0.24899685930765353, 0.19353120893346276, 0.0, 0.12948627074762975, 0.19658426099274584, 0.41422649876905754, 0.34533149633268845, 0.26143179601588346], [0.20000243716087995, 0.12655713101822608, 0.12948627074762975, 0.0, 0.17285183228695705, 0.3407289590773525, 0.2715749635315177, 0.1768401209496995], [0.11275676343351809, 0.1047229683833938, 0.19658426099274584, 0.17285183228695705, 0.0, 0.24186191290946807, 0.17209300842359637, 0.2049136661840676], [0.2125178331497076, 0.25283464824369345, 0.41422649876905754, 0.3407289590773525, 0.24186191290946807, 0.0, 0.07538532649268731, 0.2539668081198802], [0.15051834746278533, 0.18304108060494673, 0.34533149633268845, 0.2715749635315177, 0.17209300842359637, 0.07538532649268731, 0.0, 0.20438724746603465], [0.2321916912212719, 0.19678711507758376, 0.26143179601588346, 0.1768401209496995, 0.2049136661840676, 0.2539668081198802, 0.20438724746603465, 0.0]], [[0.0, 0.0, 0.0, 0.0, 0.0, 0.0, 0.0, 0.0], [0.0, 0.0, 0.0, 0.0, 0.0, 0.0, 0.0, 0.0], [0.0, 0.0, 0.0, 0.0, 0.0, 0.0, 0.0, 0.0], [0.0, 0.0, 0.0, 0.0, 0.0, 0.0, 0.0, 0.0], [0.0, 0.0, 0.0, 0.0, 0.0, 0.0, 0.0, 0.0], [0.0, 0.0, 0.0, 0.0, 0.0, 0.0, 0.0, 0.0], [0.0, 0.0, 0.0, 0.0, 0.0, 0.0, 0.0, 0.0], [0.0, 0.0, 0.0, 0.0, 0.0, 0.0, 0.0, 0.0]], [[0.0, 0.17233836299891592, 0.1629726015983616, 0.11089059502687126, 0.19799336021487307, 0.41964391554768443, 0.18121396023372363, 0.31154289024023263], [0.17233836299891592, 0.0, 0.009816725003896886, 0.0637622920582442, 0.027024812260985395, 0.26403576237758225, 0.009328597848558284, 0.14806084523071686], [0.1629726015983616, 0.009816725003896886, 0.0, 0.05398828665891809, 0.036831407817120465, 0.2733823863805934, 0.019143435981591798, 0.15769091755191292], [0.11089059502687126, 0.0637622920582442, 0.05398828665891809, 0.0, 0.0906056390671886, 0.32384761890724817, 0.07303833506779285, 0.21003883105729962], [0.19799336021487307, 0.027024812260985395, 0.036831407817120465, 0.0906056390671886, 0.0, 0.23807443978976833, 0.017700661279886773, 0.12140638484267412], [0.41964391554768443, 0.26403576237758225, 0.2733823863805934, 0.32384761890724817, 0.23807443978976833, 0.0, 0.2551115609216515, 0.11840411044255887], [0.18121396023372363, 0.009328597848558284, 0.019143435981591798, 0.07303833506779285, 0.017700661279886773, 0.2551115609216515, 0.0, 0.13888316457602243], [0.31154289024023263, 0.14806084523071686, 0.15769091755191292, 0.21003883105729962, 0.12140638484267412, 0.11840411044255887, 0.13888316457602243, 0.0]], [[0.0, 0.04996362516619207, 0.10244564858844857, 0.30987208553949086, 0.12796483817598334, 0.15110737510424735, 0.3765182595907179, 0.1442825919954431], [0.04996362516619207, 0.0, 0.1427577581751087, 0.2693277781803447, 0.08837176656409745, 0.10364054845727591, 0.3362409848025535, 0.17278695495056706], [0.10244564858844857, 0.1427577581751087, 0.0, 0.396421127442284, 0.1907343497040434, 0.23100371138487644, 0.45683776953289973, 0.06585598080710689], [0.30987208553949086, 0.2693277781803447, 0.396421127442284, 0.0, 0.26692838928779433, 0.19181208213261236, 0.26174286769631955, 0.4211345177240978], [0.12796483817598334, 0.08837176656409745, 0.1907343497040434, 0.26692838928779433, 0.0, 0.0873474530536339, 0.29115649209724076, 0.19284560200615325], [0.15110737510424735, 0.10364054845727591, 0.23100371138487644, 0.19181208213261236, 0.0873474530536339, 0.0, 0.28660489858788046, 0.2493935760497758], [0.3765182595907179, 0.3362409848025535, 0.45683776953289973, 0.26174286769631955, 0.29115649209724076, 0.28660489858788046, 0.0, 0.4572103302393875], [0.1442825919954431, 0.17278695495056706, 0.06585598080710689, 0.4211345177240978, 0.19284560200615325, 0.2493935760497758, 0.4572103302393875, 0.0]], [[0.0, 0.07581144979524153, 0.11322969087231224, 0.17570727001922917, 0.07804357533252561, 0.20201418213777222, 0.018227919796851656, 0.13083866864172797], [0.07581144979524153, 0.0, 0.12630202399711485, 0.14446903776472553, 0.13047200307789542, 0.14196391237186898, 0.09307203210364302, 0.20359930428387854], [0.11322969087231224, 0.12630202399711485, 0.0, 0.2641141928422149, 0.18689760689403206, 0.1584014332791597, 0.12286990329096113, 0.16149109699582703], [0.17570727001922917, 0.14446903776472553, 0.2641141928422149, 0.0, 0.15574435179198368, 0.2469217368200811, 0.18154300030851878, 0.2881132371292676], [0.07804357533252561, 0.13047200307789542, 0.18689760689403206, 0.15574435179198368, 0.0, 0.26743229885592584, 0.06606381493358296, 0.13959169618785755], [0.20201418213777222, 0.14196391237186898, 0.1584014332791597, 0.2469217368200811, 0.26743229885592584, 0.0, 0.21956780130241813, 0.3043687531868401], [0.018227919796851656, 0.09307203210364302, 0.12286990329096113, 0.18154300030851878, 0.06606381493358296, 0.21956780130241813, 0.0, 0.11676727120847957], [0.13083866864172797, 0.20359930428387854, 0.16149109699582703, 0.2881132371292676, 0.13959169618785755, 0.3043687531868401, 0.11676727120847957, 0.0]], [[0.0, 0.0763812105657308, 0.1925808315076612, 0.10243315309936273, 0.15163675411314287, 0.16171608887718975, 0.15272499428911673, 0.1250198638144162], [0.0763812105657308, 0.0, 0.22518446023099975, 0.12532049725213715, 0.19962206344292918, 0.21208328266931428, 0.17915384387597477, 0.1760465578261951], [0.1925808315076612, 0.22518446023099975, 0.0, 0.13627879179336966, 0.2978322608056259, 0.3046205696693517, 0.31480644707440153, 0.27217322028590146], [0.10243315309936273, 0.12532049725213715, 0.13627879179336966, 0.0, 0.22005199485406243, 0.21459579021300254, 0.23697974709604494, 0.1903385642087203], [0.15163675411314287, 0.19962206344292918, 0.2978322608056259, 0.22005199485406243, 0.0, 0.08315011859214115, 0.07593315648060611, 0.03317978364240054], [0.16171608887718975, 0.21208328266931428, 0.3046205696693517, 0.21459579021300254, 0.08315011859214115, 0.0, 0.14465722451240498, 0.08336482709537203], [0.15272499428911673, 0.17915384387597477, 0.31480644707440153, 0.23697974709604494, 0.07593315648060611, 0.14465722451240498, 0.0, 0.08200855654492349], [0.1250198638144162, 0.1760465578261951, 0.27217322028590146, 0.1903385642087203, 0.03317978364240054, 0.08336482709537203, 0.08200855654492349, 0.0]], [[0.0, 0.07765527701646119, 0.09806495961916128, 0.11200486561245986, 0.06256345319790621, 0.0760792123676395, 0.0970157044240794, 0.1591364404124189], [0.07765527701646119, 0.0, 0.087826724530728, 0.09070050784711803, 0.03772133096609071, 0.09914446143531377, 0.06129273973347634, 0.14930083434219626], [0.09806495961916128, 0.087826724530728, 0.0, 0.17113605994811623, 0.11342024253627585, 0.13378145331835578, 0.14664046753165935, 0.06536603526930393], [0.11200486561245986, 0.09070050784711803, 0.17113605994811623, 0.0, 0.06358426175424882, 0.13128305869090687, 0.04167319375828763, 0.23257805155782474], [0.06256345319790621, 0.03772133096609071, 0.11342024253627585, 0.06358426175424882, 0.0, 0.08441243690093399, 0.037776675510860426, 0.1775800731110544], [0.0760792123676395, 0.09914446143531377, 0.13378145331835578, 0.13128305869090687, 0.08441243690093399, 0.0, 0.10088109883353039, 0.19277477807459098], [0.0970157044240794, 0.06129273973347634, 0.14664046753165935, 0.04167319375828763, 0.037776675510860426, 0.10088109883353039, 0.0, 0.20931120653657462], [0.1591364404124189, 0.14930083434219626, 0.06536603526930393, 0.23257805155782474, 0.1775800731110544, 0.19277477807459098, 0.20931120653657462, 0.0]], [[0.0, 0.05523015481324548, 0.16182115870368308, 0.13341348971634706, 0.22197256619881656, 0.09612095727907276, 0.16001938337053764, 0.19636219449741912], [0.05523015481324548, 0.0, 0.10698038086054372, 0.07842471896450076, 0.16753978098814667, 0.04098501351109276, 0.10516833845338736, 0.14174047244083526], [0.16182115870368308, 0.10698038086054372, 0.0, 0.028644639934917015, 0.060947741463631855, 0.06610514055539563, 0.0018195148095658175, 0.034950345438448965], [0.13341348971634706, 0.07842471896450076, 0.028644639934917015, 0.0, 0.08953792055253429, 0.03748623299210171, 0.026825619436143033, 0.06357270266848743], [0.22197256619881656, 0.16753978098814667, 0.060947741463631855, 0.08953792055253429, 0.0, 0.12687340346819656, 0.06276483959316154, 0.026016603893828226], [0.09612095727907276, 0.04098501351109276, 0.06610514055539563, 0.03748623299210171, 0.12687340346819656, 0.0, 0.0642883965406384, 0.10097297942914246], [0.16001938337053764, 0.10516833845338736, 0.0018195148095658175, 0.026825619436143033, 0.06276483959316154, 0.0642883965406384, 0.0, 0.036769045790490236], [0.19636219449741912, 0.14174047244083526, 0.034950345438448965, 0.06357270266848743, 0.026016603893828226, 0.10097297942914246, 0.036769045790490236, 0.0]], [[0.0, 0.2611350510538933, 0.22882114554740285, 0.2285853688411904, 0.3275969005132782, 0.2871655567573338, 0.28508368353463165, 0.28043215312662195], [0.2611350510538933, 0.0, 0.045173791548997574, 0.04212583527429392, 0.12586560638933403, 0.09963284970529712, 0.09287842203818243, 0.09408208387265124], [0.22882114554740285, 0.045173791548997574, 0.0, 0.044595931105962036, 0.14032713275754738, 0.09157438900815021, 0.08700105915841608, 0.0886267280590186], [0.2285853688411904, 0.04212583527429392, 0.044595931105962036, 0.0, 0.15711354568060218, 0.1270892480292249, 0.12057291422985766, 0.11840825150036889], [0.3275969005132782, 0.12586560638933403, 0.14032713275754738, 0.15711354568060218, 0.0, 0.08370164348066982, 0.07795909657536111, 0.07220520048284937], [0.2871655567573338, 0.09963284970529712, 0.09157438900815021, 0.1270892480292249, 0.08370164348066982, 0.0, 0.01034904150216411, 0.028693341140363728], [0.28508368353463165, 0.09287842203818243, 0.08700105915841608, 0.12057291422985766, 0.07795909657536111, 0.01034904150216411, 0.0, 0.020373971076129583], [0.28043215312662195, 0.09408208387265124, 0.0886267280590186, 0.11840825150036889, 0.07220520048284937, 0.028693341140363728, 0.020373971076129583, 0.0]], [[0.0, 0.0, 0.0, 0.0, 0.0, 0.0, 0.0, 0.0], [0.0, 0.0, 0.0, 0.0, 0.0, 0.0, 0.0, 0.0], [0.0, 0.0, 0.0, 0.0, 0.0, 0.0, 0.0, 0.0], [0.0, 0.0, 0.0, 0.0, 0.0, 0.0, 0.0, 0.0], [0.0, 0.0, 0.0, 0.0, 0.0, 0.0, 0.0, 0.0], [0.0, 0.0, 0.0, 0.0, 0.0, 0.0, 0.0, 0.0], [0.0, 0.0, 0.0, 0.0, 0.0, 0.0, 0.0, 0.0], [0.0, 0.0, 0.0, 0.0, 0.0, 0.0, 0.0, 0.0]], [[0.0, 0.027913247715702798, 0.04862499772752604, 0.2219800702047978, 0.11944732505131896, 0.015968414328665442, 0.10374042427848294, 0.20335354180795617], [0.027913247715702798, 0.0, 0.020811283150190867, 0.1964438082789601, 0.09237303062810721, 0.01196615407807262, 0.07646450944772673, 0.177523686636969], [0.04862499772752604, 0.020811283150190867, 0.0, 0.17687202388088374, 0.07188544422276257, 0.03275028817314357, 0.05587241727044316, 0.15776687138697873], [0.2219800702047978, 0.1964438082789601, 0.17687202388088374, 0.0, 0.10683294324295783, 0.2074975911973008, 0.12271382241445059, 0.019715995283603575], [0.11944732505131896, 0.09237303062810721, 0.07188544422276257, 0.10683294324295783, 0.0, 0.10404118132606636, 0.01613461618559191, 0.08729393590259044], [0.015968414328665442, 0.01196615407807262, 0.03275028817314357, 0.2074975911973008, 0.10404118132606636, 0.0, 0.08820996226553453, 0.18869684171278875], [0.10374042427848294, 0.07646450944772673, 0.05587241727044316, 0.12271382241445059, 0.01613461618559191, 0.08820996226553453, 0.0, 0.10324599616957045], [0.20335354180795617, 0.177523686636969, 0.15776687138697873, 0.019715995283603575, 0.08729393590259044, 0.18869684171278875, 0.10324599616957045, 0.0]], [[0.0, 0.11769280271802351, 0.15343829227432243, 0.2185400603713221, 0.19550277188661128, 0.12162896988707972, 0.24140719165687505, 0.2879956183022993], [0.11769280271802351, 0.0, 0.07677074406078452, 0.12045235344550279, 0.15077777959402922, 0.09321937141101072, 0.1704801392855402, 0.2266780411506083], [0.15343829227432243, 0.07677074406078452, 0.0, 0.12131295863865503, 0.15016051883457057, 0.15772034385971506, 0.1606239766925532, 0.21555264926629522], [0.2185400603713221, 0.12045235344550279, 0.12131295863865503, 0.0, 0.12818271815150079, 0.16025395614460783, 0.1207883511903874, 0.15031473856774805], [0.19550277188661128, 0.15077777959402922, 0.15016051883457057, 0.12818271815150079, 0.0, 0.1680371807734109, 0.08529384827179935, 0.2319342316818861], [0.12162896988707972, 0.09321937141101072, 0.15772034385971506, 0.16025395614460783, 0.1680371807734109, 0.0, 0.18565214400071584, 0.2548301023176862], [0.24140719165687505, 0.1704801392855402, 0.1606239766925532, 0.1207883511903874, 0.08529384827179935, 0.18565214400071584, 0.0, 0.23959153124872412], [0.2879956183022993, 0.2266780411506083, 0.21555264926629522, 0.15031473856774805, 0.2319342316818861, 0.2548301023176862, 0.23959153124872412, 0.0]], [[0.0, 0.1829486006803268, 0.2211327179870892, 0.22379344955099534, 0.2727575330152777, 0.3481344856076568, 0.36863287805459827, 0.2095745102743045], [0.1829486006803268, 0.0, 0.13298375158333917, 0.18356480632305422, 0.27354196565803357, 0.2155323300488766, 0.20528570260522333, 0.2337542188956783], [0.2211327179870892, 0.13298375158333917, 0.0, 0.12782231738020516, 0.29014105214286606, 0.27515569611476576, 0.24526348781787427, 0.21140566609135097], [0.22379344955099534, 0.18356480632305422, 0.12782231738020516, 0.0, 0.34966360848145905, 0.34434602526484054, 0.31436674845862944, 0.19352226481933607], [0.2727575330152777, 0.27354196565803357, 0.29014105214286606, 0.34966360848145905, 0.0, 0.27667132769711794, 0.3784183002646624, 0.4180792940968951], [0.3481344856076568, 0.2155323300488766, 0.27515569611476576, 0.34434602526484054, 0.27667132769711794, 0.0, 0.1719975244513026, 0.4293257603608616], [0.36863287805459827, 0.20528570260522333, 0.24526348781787427, 0.31436674845862944, 0.3784183002646624, 0.1719975244513026, 0.0, 0.3702740450383073], [0.2095745102743045, 0.2337542188956783, 0.21140566609135097, 0.19352226481933607, 0.4180792940968951, 0.4293257603608616, 0.3702740450383073, 0.0]], [[0.0, 0.08543095900091577, 0.22388402472323238, 0.28276742541018557, 0.14544262588430784, 0.10639251597858386, 0.16726306702914825, 0.43806315908769616], [0.08543095900091577, 0.0, 0.22174102061334308, 0.2927454120424798, 0.1830322409262576, 0.10000126069009023, 0.1733888368641776, 0.4561417095823757], [0.22388402472323238, 0.22174102061334308, 0.0, 0.12281114550500831, 0.12315923850845832, 0.14416553791124104, 0.07473338211444631, 0.38082985714340806], [0.28276742541018557, 0.2927454120424798, 0.12281114550500831, 0.0, 0.1998360130064857, 0.2328949442876563, 0.18023343265732653, 0.46325904933745204], [0.14544262588430784, 0.1830322409262576, 0.12315923850845832, 0.1998360130064857, 0.0, 0.09834879586582036, 0.0654734438112308, 0.35447221343410357], [0.10639251597858386, 0.10000126069009023, 0.14416553791124104, 0.2328949442876563, 0.09834879586582036, 0.0, 0.08227899179483551, 0.39755847176903375], [0.16726306702914825, 0.1733888368641776, 0.07473338211444631, 0.18023343265732653, 0.0654734438112308, 0.08227899179483551, 0.0, 0.359510161260314], [0.43806315908769616, 0.4561417095823757, 0.38082985714340806, 0.46325904933745204, 0.35447221343410357, 0.39755847176903375, 0.359510161260314, 0.0]], [[0.0, 0.05982270393223404, 0.20473533781378844, 0.15230998500369813, 0.10862324097592152, 0.13966586388223864, 0.06501061390517622, 0.04113699894064053], [0.05982270393223404, 0.0, 0.26341762125620943, 0.21143886300868486, 0.16804446318437852, 0.19888680250062635, 0.12465053489993015, 0.10086463502834721], [0.20473533781378844, 0.26341762125620943, 0.0, 0.053004353574771776, 0.09686107842655839, 0.0657260900622048, 0.1403726753984422, 0.16407788733006093], [0.15230998500369813, 0.21143886300868486, 0.053004353574771776, 0.0, 0.04393878782282329, 0.012738142575630142, 0.08760104242652277, 0.11141667416045846], [0.10862324097592152, 0.16804446318437852, 0.09686107842655839, 0.04393878782282329, 0.0, 0.031206832012912005, 0.0437208279322299, 0.06759275553334017], [0.13966586388223864, 0.19888680250062635, 0.0657260900622048, 0.012738142575630142, 0.031206832012912005, 0.0, 0.07489215319193247, 0.09872736103266083], [0.06501061390517622, 0.12465053489993015, 0.1403726753984422, 0.08760104242652277, 0.0437208279322299, 0.07489215319193247, 0.0, 0.023896490018053145], [0.04113699894064053, 0.10086463502834721, 0.16407788733006093, 0.11141667416045846, 0.06759275553334017, 0.09872736103266083, 0.023896490018053145, 0.0]], [[0.0, 0.036545207577423085, 0.07219808439191425, 0.27230458358575843, 0.023076008374194268, 0.07642477290849944, 0.06721582604063547, 0.056691129809499835], [0.036545207577423085, 0.0, 0.07637141863960557, 0.2849553771685687, 0.02778573102301529, 0.0788594152316133, 0.06742336186966445, 0.04652387035906026], [0.07219808439191425, 0.07637141863960557, 0.0, 0.29125668026780344, 0.06420223870855345, 0.10297142893568569, 0.035422982904772485, 0.03986762604030273], [0.27230458358575843, 0.2849553771685687, 0.29125668026780344, 0.0, 0.2673848851529242, 0.21418947617648212, 0.28535565802398677, 0.28405931685706903], [0.023076008374194268, 0.02778573102301529, 0.06420223870855345, 0.2673848851529242, 0.0, 0.06483533854055713, 0.059966836668090495, 0.04252307490325521], [0.07642477290849944, 0.0788594152316133, 0.10297142893568569, 0.21418947617648212, 0.06483533854055713, 0.0, 0.08795494947591471, 0.07917276226443878], [0.06721582604063547, 0.06742336186966445, 0.035422982904772485, 0.28535565802398677, 0.059966836668090495, 0.08795494947591471, 0.0, 0.027614901495814272], [0.056691129809499835, 0.04652387035906026, 0.03986762604030273, 0.28405931685706903, 0.04252307490325521, 0.07917276226443878, 0.027614901495814272, 0.0]], [[0.0, 0.04088080832536247, 0.12637345408859624, 0.0911899849213367, 0.08383924464328928, 0.03094798114525107, 0.03755870141503544, 0.11036226929725743], [0.04088080832536247, 0.0, 0.11981691354036524, 0.09976703260648283, 0.07789228146173287, 0.03476418029271313, 0.047787246625115604, 0.08380658077019182], [0.12637345408859624, 0.11981691354036524, 0.0, 0.1874134616489167, 0.1216067416289038, 0.1431280044557433, 0.1548771607238128, 0.09264006652262903], [0.0911899849213367, 0.09976703260648283, 0.1874134616489167, 0.0, 0.08065171061500598, 0.07207790667695314, 0.06405117977293805, 0.14306522696450472], [0.08383924464328928, 0.07789228146173287, 0.1216067416289038, 0.08065171061500598, 0.0, 0.07871802535516702, 0.08407865413878872, 0.0741601178900122], [0.03094798114525107, 0.03476418029271313, 0.1431280044557433, 0.07207790667695314, 0.07871802535516702, 0.0, 0.01376822339690536, 0.1094990576848768], [0.03755870141503544, 0.047787246625115604, 0.1548771607238128, 0.06405117977293805, 0.08407865413878872, 0.01376822339690536, 0.0, 0.12011729720579498], [0.11036226929725743, 0.08380658077019182, 0.09264006652262903, 0.14306522696450472, 0.0741601178900122, 0.1094990576848768, 0.12011729720579498, 0.0]], [[0.0, 0.12229424623469273, 0.08638282409937931, 0.2295642491725836, 0.11593434961547874, 0.027969914995920032, 0.0033609710829480446, 0.09778338936557097], [0.12229424623469273, 0.0, 0.03610876129743748, 0.10860282292818724, 0.006405125912698286, 0.09450541073649403, 0.11896164645596334, 0.02466117388156008], [0.08638282409937931, 0.03610876129743748, 0.0, 0.1444828448423288, 0.02970673252127934, 0.05849633578315391, 0.08303661772924999, 0.011452277361587236], [0.2295642491725836, 0.10860282292818724, 0.1444828448423288, 0.0, 0.11497642279943016, 0.20222532667992602, 0.22629072864792774, 0.1331214105334517], [0.11593434961547874, 0.006405125912698286, 0.02970673252127934, 0.11497642279943016, 0.0, 0.08812597356160963, 0.11259907627543378, 0.018257332229561548], [0.027969914995920032, 0.09450541073649403, 0.05849633578315391, 0.20222532667992602, 0.08812597356160963, 0.0, 0.02461049841030885, 0.06992447243811913], [0.0033609710829480446, 0.11896164645596334, 0.08303661772924999, 0.22629072864792774, 0.11259907627543378, 0.02461049841030885, 0.0, 0.09444109916835963], [0.09778338936557097, 0.02466117388156008, 0.011452277361587236, 0.1331214105334517, 0.018257332229561548, 0.06992447243811913, 0.09444109916835963, 0.0]], [[0.0, 0.03458060998681416, 0.051492365616464156, 0.21307774101572644, 0.12667351136619004, 0.11056462807150771, 0.10046080834783772, 0.05390750959073739], [0.03458060998681416, 0.0, 0.04998396853484612, 0.18786682535198396, 0.12715485890412606, 0.12781930307989603, 0.09634830749090022, 0.05534332216284964], [0.051492365616464156, 0.04998396853484612, 0.0, 0.23086683102108985, 0.0790333027906785, 0.08410364738815868, 0.04983070382977255, 0.006133046375436139], [0.21307774101572644, 0.18786682535198396, 0.23086683102108985, 0.0, 0.2912721108581185, 0.3055062697121716, 0.2619737505035136, 0.23653370789295755], [0.12667351136619004, 0.12715485890412606, 0.0790333027906785, 0.2912721108581185, 0.0, 0.06431707657189555, 0.03360957728970984, 0.07481616348032397], [0.11056462807150771, 0.12781930307989603, 0.08410364738815868, 0.3055062697121716, 0.06431707657189555, 0.0, 0.07439323667229332, 0.07808625589000505], [0.10046080834783772, 0.09634830749090022, 0.04983070382977255, 0.2619737505035136, 0.03360957728970984, 0.07439323667229332, 0.0, 0.04696098514028056], [0.05390750959073739, 0.05534332216284964, 0.006133046375436139, 0.23653370789295755, 0.07481616348032397, 0.07808625589000505, 0.04696098514028056, 0.0]], [[0.0, 0.0, 0.0, 0.0, 0.0, 0.0, 0.0, 0.0], [0.0, 0.0, 0.0, 0.0, 0.0, 0.0, 0.0, 0.0], [0.0, 0.0, 0.0, 0.0, 0.0, 0.0, 0.0, 0.0], [0.0, 0.0, 0.0, 0.0, 0.0, 0.0, 0.0, 0.0], [0.0, 0.0, 0.0, 0.0, 0.0, 0.0, 0.0, 0.0], [0.0, 0.0, 0.0, 0.0, 0.0, 0.0, 0.0, 0.0], [0.0, 0.0, 0.0, 0.0, 0.0, 0.0, 0.0, 0.0], [0.0, 0.0, 0.0, 0.0, 0.0, 0.0, 0.0, 0.0]], [[0.0, 0.12015274167442404, 0.1328420733662273, 0.37166062242124753, 0.1884520223307641, 0.1973362544300797, 0.15312041323561948, 0.18616478178938534], [0.12015274167442404, 0.0, 0.04108777883174158, 0.3901359795974921, 0.08199422971773496, 0.17733840459372566, 0.09042496817693484, 0.10791707478021934], [0.1328420733662273, 0.04108777883174158, 0.0, 0.40102305363649543, 0.07617098469554333, 0.18600772270084767, 0.07663918534765539, 0.09020741601880829], [0.37166062242124753, 0.3901359795974921, 0.40102305363649543, 0.0, 0.40020980052448796, 0.2586982459941661, 0.3474091636937396, 0.37266205179745027], [0.1884520223307641, 0.08199422971773496, 0.07617098469554333, 0.40020980052448796, 0.0, 0.1935727671990086, 0.08544166185807993, 0.06202240024790261], [0.1973362544300797, 0.17733840459372566, 0.18600772270084767, 0.2586982459941661, 0.1935727671990086, 0.0, 0.13459556716998433, 0.17721537927532346], [0.15312041323561948, 0.09042496817693484, 0.07663918534765539, 0.3474091636937396, 0.08544166185807993, 0.13459556716998433, 0.0, 0.053958980940216277], [0.18616478178938534, 0.10791707478021934, 0.09020741601880829, 0.37266205179745027, 0.06202240024790261, 0.17721537927532346, 0.053958980940216277, 0.0]], [[0.0, 0.0025207810180837755, 0.06921943032490875, 0.2827974861647751, 0.041763203860533345, 0.10477622121048243, 0.04326538862808683, 0.035703971673893706], [0.0025207810180837755, 0.0, 0.06670296672231728, 0.2803461231690448, 0.03924398085228569, 0.10226527400866374, 0.04074628186253393, 0.03318432131923027], [0.06921943032490875, 0.06670296672231728, 0.0, 0.21504268543032065, 0.02748510013022953, 0.03564839378760962, 0.025982298194756687, 0.033545674892305706], [0.2827974861647751, 0.2803461231690448, 0.21504268543032065, 0.0, 0.24202679029888224, 0.17988613550316376, 0.24055411341355962, 0.2479626632911727], [0.041763203860533345, 0.03924398085228569, 0.02748510013022953, 0.24202679029888224, 0.0, 0.0631118378888649, 0.0015031848862254883, 0.006062574667520361], [0.10477622121048243, 0.10226527400866374, 0.03564839378760962, 0.17988613550316376, 0.0631118378888649, 0.0, 0.06161071373547631, 0.06916506108259063], [0.04326538862808683, 0.04074628186253393, 0.025982298194756687, 0.24055411341355962, 0.0015031848862254883, 0.06161071373547631, 0.0, 0.007565734612619988], [0.035703971673893706, 0.03318432131923027, 0.033545674892305706, 0.2479626632911727, 0.006062574667520361, 0.06916506108259063, 0.007565734612619988, 0.0]], [[0.0, 0.0, 0.0, 0.0, 0.0, 0.0, 0.0, 0.0], [0.0, 0.0, 0.0, 0.0, 0.0, 0.0, 0.0, 0.0], [0.0, 0.0, 0.0, 0.0, 0.0, 0.0, 0.0, 0.0], [0.0, 0.0, 0.0, 0.0, 0.0, 0.0, 0.0, 0.0], [0.0, 0.0, 0.0, 0.0, 0.0, 0.0, 0.0, 0.0], [0.0, 0.0, 0.0, 0.0, 0.0, 0.0, 0.0, 0.0], [0.0, 0.0, 0.0, 0.0, 0.0, 0.0, 0.0, 0.0], [0.0, 0.0, 0.0, 0.0, 0.0, 0.0, 0.0, 0.0]], [[0.0, 0.08886503433693733, 0.14041562067400637, 0.26954655632753227, 0.0837910434830913, 0.08374643978183083, 0.038610450261328685, 0.20211547999064597], [0.08886503433693733, 0.0, 0.08763193932505908, 0.3054266204278079, 0.0954066129749312, 0.09086432802177138, 0.051646856406054695, 0.12352894071394861], [0.14041562067400637, 0.08763193932505908, 0.0, 0.3841778319873001, 0.11520858136708871, 0.17435277254207146, 0.11833696650022034, 0.10550562938848308], [0.26954655632753227, 0.3054266204278079, 0.3841778319873001, 0.0, 0.33265706480817975, 0.21691594379399312, 0.27645712120743254, 0.38693100802653857], [0.0837910434830913, 0.0954066129749312, 0.11520858136708871, 0.33265706480817975, 0.0, 0.1387885881138494, 0.07982898585639171, 0.19915904064459472], [0.08374643978183083, 0.09086432802177138, 0.17435277254207146, 0.21691594379399312, 0.1387885881138494, 0.0, 0.0683403568932102, 0.1935457973361815], [0.038610450261328685, 0.051646856406054695, 0.11833696650022034, 0.27645712120743254, 0.07982898585639171, 0.0683403568932102, 0.0, 0.17014772494644817], [0.20211547999064597, 0.12352894071394861, 0.10550562938848308, 0.38693100802653857, 0.19915904064459472, 0.1935457973361815, 0.17014772494644817, 0.0]], [[0.0, 0.07052691512382621, 0.06347051536423254, 0.15219318039907578, 0.1221204812090013, 0.15956358646084018, 0.19370967469142092, 0.17658605617588213], [0.07052691512382621, 0.0, 0.11354383050319379, 0.1622386100590841, 0.17709853702692324, 0.1948994731322404, 0.21843123270105289, 0.2043343089657877], [0.06347051536423254, 0.11354383050319379, 0.0, 0.1035540326395011, 0.06411069018925093, 0.0971747978677665, 0.13417865758693606, 0.11621142647676687], [0.15219318039907578, 0.1622386100590841, 0.1035540326395011, 0.0, 0.11388198901831897, 0.06787479307431861, 0.0641735908392739, 0.057490206816770105], [0.1221204812090013, 0.17709853702692324, 0.06411069018925093, 0.11388198901831897, 0.0, 0.06623526744302725, 0.10993929216165187, 0.09227794267362828], [0.15956358646084018, 0.1948994731322404, 0.0971747978677665, 0.06787479307431861, 0.06623526744302725, 0.0, 0.04400064314029308, 0.026335671168065972], [0.19370967469142092, 0.21843123270105289, 0.13417865758693606, 0.0641735908392739, 0.10993929216165187, 0.04400064314029308, 0.0, 0.01865286394025636], [0.17658605617588213, 0.2043343089657877, 0.11621142647676687, 0.057490206816770105, 0.09227794267362828, 0.026335671168065972, 0.01865286394025636, 0.0]], [[0.0, 0.14998404859432984, 0.054570514036336705, 0.1896747601670786, 0.07847959754593864, 0.08491052059292876, 0.1435279897338441, 0.02680260417863894], [0.14998404859432984, 0.0, 0.1964042054770751, 0.3029233557603882, 0.09401131985539707, 0.2225731335032369, 0.2758847789331068, 0.15314336622581293], [0.054570514036336705, 0.1964042054770751, 0.0, 0.13948925862990683, 0.13244691968821512, 0.03057740155285713, 0.09021758630759892, 0.07220222324950011], [0.1896747601670786, 0.3029233557603882, 0.13948925862990683, 0.0, 0.26135132472142375, 0.11119043277341575, 0.06335335303002444, 0.20860376137572353], [0.07847959754593864, 0.09401131985539707, 0.13244691968821512, 0.26135132472142375, 0.0, 0.16215196293069276, 0.2189035648259341, 0.06920983656208571], [0.08491052059292876, 0.2225731335032369, 0.03057740155285713, 0.11119043277341575, 0.16215196293069276, 0.0, 0.060158504458029886, 0.10170032721327592], [0.1435279897338441, 0.2758847789331068, 0.09021758630759892, 0.06335335303002444, 0.2189035648259341, 0.060158504458029886, 0.0, 0.15835530636599884], [0.02680260417863894, 0.15314336622581293, 0.07220222324950011, 0.20860376137572353, 0.06920983656208571, 0.10170032721327592, 0.15835530636599884, 0.0]], [[0.0, 0.02746406002711995, 0.048023876674322494, 0.1638236866573332, 0.07342363659910607, 0.06182884371422788, 0.0827183091357161, 0.0900471575178364], [0.02746406002711995, 0.0, 0.020629657191481715, 0.19008265268106952, 0.046218958190649174, 0.03452197339560823, 0.055616638518022024, 0.06304110954655778], [0.048023876674322494, 0.020629657191481715, 0.0, 0.20941054488446237, 0.025669880232053684, 0.013923656732699217, 0.035124128831667274, 0.04260506909215437], [0.1638236866573332, 0.19008265268106952, 0.20941054488446237, 0.0, 0.2328444984443594, 0.22221165605705614, 0.2412848371921771, 0.2478851786565599], [0.07342363659910607, 0.046218958190649174, 0.025669880232053684, 0.2328444984443594, 0.0, 0.011761963981751973, 0.00948900674191176, 0.01701302789554935], [0.06182884371422788, 0.03452197339560823, 0.013923656732699217, 0.22221165605705614, 0.011761963981751973, 0.0, 0.02124077970494555, 0.0287495018773202], [0.0827183091357161, 0.055616638518022024, 0.035124128831667274, 0.2412848371921771, 0.00948900674191176, 0.02124077970494555, 0.0, 0.007529913558197668], [0.0900471575178364, 0.06304110954655778, 0.04260506909215437, 0.2478851786565599, 0.01701302789554935, 0.0287495018773202, 0.007529913558197668, 0.0]], [[0.0, 0.18143075084360388, 0.08534713153564244, 0.13223850043486285, 0.12958485470519024, 0.17792765716504508, 0.2455054345362693, 0.1878220459647218], [0.18143075084360388, 0.0, 0.1635245601943218, 0.13694773324587797, 0.07825872249568488, 0.19746399243425453, 0.1669429243947547, 0.12474246822364506], [0.08534713153564244, 0.1635245601943218, 0.0, 0.12764602255666857, 0.09760281498005396, 0.21263341174439557, 0.23629757407816004, 0.13741306150474264], [0.13223850043486285, 0.13694773324587797, 0.12764602255666857, 0.0, 0.11613396692221731, 0.18946494960134372, 0.21980965377313327, 0.1843395435790977], [0.12958485470519024, 0.07825872249568488, 0.09760281498005396, 0.11613396692221731, 0.0, 0.1717757640047285, 0.161596419320435, 0.07985374317967356], [0.17792765716504508, 0.19746399243425453, 0.21263341174439557, 0.18946494960134372, 0.1717757640047285, 0.0, 0.13392103574913225, 0.20611690471226407], [0.2455054345362693, 0.1669429243947547, 0.23629757407816004, 0.21980965377313327, 0.161596419320435, 0.13392103574913225, 0.0, 0.15661136439143297], [0.1878220459647218, 0.12474246822364506, 0.13741306150474264, 0.1843395435790977, 0.07985374317967356, 0.20611690471226407, 0.15661136439143297, 0.0]], [[0.0, 0.4061937623393924, 0.2768133486396939, 0.4613014932675463, 0.38675628252604033, 0.39093961965292834, 0.404513745911015, 0.3758503052514821], [0.4061937623393924, 0.0, 0.19525415934340942, 0.4053012027473931, 0.10753118831393542, 0.16812889165880976, 0.18268171434342761, 0.1602860967795221], [0.2768133486396939, 0.19525415934340942, 0.0, 0.382797620092089,
```
