## Supplementary Dataset S1 archive file for "RAPDOR: Using Jensen-Shannon Distance for the computational analysis of complex proteomics datasets": HeLaEGFTreatment_egf_90min.json (part 32 of 34)

```
 0.20392671198355927, 0.19431124692211574, 0.23271275011040912, 0.19542490726142217], [0.4613014932675463, 0.4053012027473931, 0.382797620092089, 0.0, 0.40229717103292323, 0.462246084607699, 0.3293366136646912, 0.40314300525319047], [0.38675628252604033, 0.10753118831393542, 0.20392671198355927, 0.40229717103292323, 0.0, 0.11679474222495567, 0.1110456799493879, 0.06632611702352985], [0.39093961965292834, 0.16812889165880976, 0.19431124692211574, 0.462246084607699, 0.11679474222495567, 0.0, 0.1799942167191008, 0.09103020142129215], [0.404513745911015, 0.18268171434342761, 0.23271275011040912, 0.3293366136646912, 0.1110456799493879, 0.1799942167191008, 0.0, 0.09922843702230287], [0.3758503052514821, 0.1602860967795221, 0.19542490726142217, 0.40314300525319047, 0.06632611702352985, 0.09103020142129215, 0.09922843702230287, 0.0]], [[0.0, 0.19088449770057064, 0.055628289558246, 0.5488892415528192, 0.3380858923851039, 0.35976182519139516, 0.4293063916697336, 0.36028290586573763], [0.19088449770057064, 0.0, 0.13585087352695463, 0.37186902141360767, 0.1506115404389314, 0.1730288383409487, 0.24541395887942663, 0.1735685449900405], [0.055628289558246, 0.13585087352695463, 0.0, 0.4985786933736498, 0.2844394104203549, 0.3063793795051034, 0.3768821275480907, 0.3069070026158785], [0.5488892415528192, 0.37186902141360767, 0.4985786933736498, 0.0, 0.22701792165243082, 0.2049701808236115, 0.13261446151441839, 0.20443748274999496], [0.3380858923851039, 0.1506115404389314, 0.2844394104203549, 0.22701792165243082, 0.0, 0.02264116894210202, 0.09622678780220761, 0.023187070644702247], [0.35976182519139516, 0.1730288383409487, 0.3063793795051034, 0.2049701808236115, 0.02264116894210202, 0.0, 0.07366200407143286, 0.0005460276202024259], [0.4293063916697336, 0.24541395887942663, 0.3768821275480907, 0.13261446151441839, 0.09622678780220761, 0.07366200407143286, 0.0, 0.07311741561163901], [0.36028290586573763, 0.1735685449900405, 0.3069070026158785, 0.20443748274999496, 0.023187070644702247, 0.0005460276202024259, 0.07311741561163901, 0.0]], [[0.0, 0.24097516356069726, 0.19341368047433452, 0.4216414400086537, 0.252213972844961, 0.28482638539156274, 0.3070039982857384, 0.3039055669473056], [0.24097516356069726, 0.0, 0.12673612106791848, 0.5901124719204449, 0.07593288503939413, 0.13792339555505925, 0.1162696197749693, 0.11106731456307145], [0.19341368047433452, 0.12673612106791848, 0.0, 0.5636792995907586, 0.11514794609841139, 0.20388054912274547, 0.16782541094069992, 0.19352263291916927], [0.4216414400086537, 0.5901124719204449, 0.5636792995907586, 0.0, 0.6111785963275203, 0.6463036949064279, 0.6404432095966144, 0.6571298746235776], [0.252213972844961, 0.07593288503939413, 0.11514794609841139, 0.6111785963275203, 0.0, 0.12005775326294828, 0.06813008523233734, 0.1043992767580062], [0.28482638539156274, 0.13792339555505925, 0.20388054912274547, 0.6463036949064279, 0.12005775326294828, 0.0, 0.1394332628873872, 0.09268515239356362], [0.3070039982857384, 0.1162696197749693, 0.16782541094069992, 0.6404432095966144, 0.06813008523233734, 0.1394332628873872, 0.0, 0.122136574160799], [0.3039055669473056, 0.11106731456307145, 0.19352263291916927, 0.6571298746235776, 0.1043992767580062, 0.09268515239356362, 0.122136574160799, 0.0]], [[0.0, 0.12092719775936536, 0.09131281071477532, 0.1835239306136789, 0.10667809659165463, 0.12781419331415622, 0.11862671896540244, 0.07881434373179981], [0.12092719775936536, 0.0, 0.1013187761406977, 0.1367590333372451, 0.1697878630870005, 0.04407582391380299, 0.07329364040256921, 0.10742873248979262], [0.09131281071477532, 0.1013187761406977, 0.0, 0.1035893334385056, 0.15902335938908618, 0.07545694921613852, 0.07360098105879762, 0.0533347099458874], [0.1835239306136789, 0.1367590333372451, 0.1035893334385056, 0.0, 0.2140674983207338, 0.09905036886970528, 0.08970331283662987, 0.14769756910327492], [0.10667809659165463, 0.1697878630870005, 0.15902335938908618, 0.2140674983207338, 0.0, 0.1841012470025467, 0.14124172923659187, 0.1730131978509438], [0.12781419331415622, 0.04407582391380299, 0.07545694921613852, 0.09905036886970528, 0.1841012470025467, 0.0, 0.0614064522640555, 0.09250391316515749], [0.11862671896540244, 0.07329364040256921, 0.07360098105879762, 0.08970331283662987, 0.14124172923659187, 0.0614064522640555, 0.0, 0.11219098134170673], [0.07881434373179981, 0.10742873248979262, 0.0533347099458874, 0.14769756910327492, 0.1730131978509438, 0.09250391316515749, 0.11219098134170673, 0.0]], [[0.0, 0.03421088473245468, 0.06490607236989612, 0.23197775810104407, 0.20314020432891577, 0.08122103672005423, 0.06542890344306627, 0.061670048177170936], [0.03421088473245468, 0.0, 0.09903323340863762, 0.26544655488243807, 0.16950804531064084, 0.11531120889677067, 0.09955497484433688, 0.09580381109612193], [0.06490607236989612, 0.09903323340863762, 0.0, 0.16794898238737685, 0.26650290575873226, 0.016345815850940856, 0.0005236324624292447, 0.0032407066873545243], [0.23197775810104407, 0.26544655488243807, 0.16794898238737685, 0.0, 0.42742854979215006, 0.15174850067928894, 0.1674304745412442, 0.17115728280090906], [0.20314020432891577, 0.16950804531064084, 0.26650290575873226, 0.42742854979215006, 0.0, 0.28234844388851377, 0.2670111720792124, 0.2633563129938083], [0.08122103672005423, 0.11531120889677067, 0.016345815850940856, 0.15174850067928894, 0.28234844388851377, 0.0, 0.01582223087250001, 0.019586158421405583], [0.06542890344306627, 0.09955497484433688, 0.0005236324624292447, 0.1674304745412442, 0.2670111720792124, 0.01582223087250001, 0.0, 0.0037643368985374208], [0.061670048177170936, 0.09580381109612193, 0.0032407066873545243, 0.17115728280090906, 0.2633563129938083, 0.019586158421405583, 0.0037643368985374208, 0.0]], [[0.0, 0.14940750319783935, 0.1735804543891471, 0.08975364142686308, 0.11763973011130874, 0.07816248157337961, 0.20962302327458895, 0.16855469473484472], [0.14940750319783935, 0.0, 0.0783138957809499, 0.10781344282816736, 0.048644898185112646, 0.1290775651932669, 0.34250838574968856, 0.1138323794848795], [0.1735804543891471, 0.0783138957809499, 0.0, 0.09379369382063431, 0.1180574220429808, 0.11665534777055588, 0.33410600292832127, 0.04457501187511988], [0.08975364142686308, 0.10781344282816736, 0.09379369382063431, 0.0, 0.10842788696995834, 0.023780131266603312, 0.24683543186838472, 0.07970234220680122], [0.11763973011130874, 0.048644898185112646, 0.1180574220429808, 0.10842788696995834, 0.0, 0.12362874295261958, 0.32041070103806935, 0.1440904672266308], [0.07816248157337961, 0.1290775651932669, 0.11665534777055588, 0.023780131266603312, 0.12362874295261958, 0.0, 0.22364341033524127, 0.09783261094884463], [0.20962302327458895, 0.34250838574968856, 0.33410600292832127, 0.24683543186838472, 0.32041070103806935, 0.22364341033524127, 0.0, 0.30488406390647427], [0.16855469473484472, 0.1138323794848795, 0.04457501187511988, 0.07970234220680122, 0.1440904672266308, 0.09783261094884463, 0.30488406390647427, 0.0]], [[0.0, 0.0659765934893983, 0.26963452499306834, 0.27453102217533143, 0.024083374579497666, 0.3184325441626077, 0.33550011511720734, 0.024854592451746746], [0.0659765934893983, 0.0, 0.26485268724034416, 0.26617106561235915, 0.08830158680150187, 0.2820022331579935, 0.32863058075484963, 0.0886652289948762], [0.26963452499306834, 0.26485268724034416, 0.0, 0.015415327321267942, 0.2648746671384807, 0.15329186044601045, 0.06819855657422344, 0.2637077373097346], [0.27453102217533143, 0.26617106561235915, 0.015415327321267942, 0.0, 0.2710015166856778, 0.13845549712830313, 0.0646673955507425, 0.26986643972800894], [0.024083374579497666, 0.08830158680150187, 0.2648746671384807, 0.2710015166856778, 0.0, 0.3249890257898933, 0.33078831922276253, 0.0013319555074070282], [0.3184325441626077, 0.2820022331579935, 0.15329186044601045, 0.13845549712830313, 0.3249890257898933, 0.0, 0.15959391679675833, 0.32422032241129234], [0.33550011511720734, 0.32863058075484963, 0.06819855657422344, 0.0646673955507425, 0.33078831922276253, 0.15959391679675833, 0.0, 0.3296342927461759], [0.024854592451746746, 0.0886652289948762, 0.2637077373097346, 0.26986643972800894, 0.0013319555074070282, 0.32422032241129234, 0.3296342927461759, 0.0]], [[0.0, 0.0, 0.0, 0.0, 0.0, 0.0, 0.0, 0.0], [0.0, 0.0, 0.0, 0.0, 0.0, 0.0, 0.0, 0.0], [0.0, 0.0, 0.0, 0.0, 0.0, 0.0, 0.0, 0.0], [0.0, 0.0, 0.0, 0.0, 0.0, 0.0, 0.0, 0.0], [0.0, 0.0, 0.0, 0.0, 0.0, 0.0, 0.0, 0.0], [0.0, 0.0, 0.0, 0.0, 0.0, 0.0, 0.0, 0.0], [0.0, 0.0, 0.0, 0.0, 0.0, 0.0, 0.0, 0.0], [0.0, 0.0, 0.0, 0.0, 0.0, 0.0, 0.0, 0.0]], [[0.0, 0.010392819658474621, 0.3029476312362786, 0.18241143959041756, 0.17531371155458098, 0.23881922209731882, 0.31816551827441886, 0.132348214792507], [0.010392819658474621, 0.0, 0.29394646491224863, 0.1761839641025732, 0.17824655907729178, 0.2458053158326131, 0.3171138543148188, 0.13906801001943003], [0.3029476312362786, 0.29394646491224863, 0.0, 0.17764221168263372, 0.33723536650214975, 0.44692075050395863, 0.32234768334300845, 0.36516194282502995], [0.18241143959041756, 0.1761839641025732, 0.17764221168263372, 0.0, 0.16774339784803027, 0.28427121834764096, 0.20015643702947228, 0.20344117314869473], [0.17531371155458098, 0.17824655907729178, 0.33723536650214975, 0.16774339784803027, 0.0, 0.11944175140040351, 0.1728629057110215, 0.07634127051226221], [0.23881922209731882, 0.2458053158326131, 0.44692075050395863, 0.28427121834764096, 0.11944175140040351, 0.0, 0.24368951658783414, 0.11132073788077719], [0.31816551827441886, 0.3171138543148188, 0.32234768334300845, 0.20015643702947228, 0.1728629057110215, 0.24368951658783414, 0.0, 0.2468752653744562], [0.132348214792507, 0.13906801001943003, 0.36516194282502995, 0.20344117314869473, 0.07634127051226221, 0.11132073788077719, 0.2468752653744562, 0.0]], [[0.0, 0.08626959840708714, 0.11735810865957043, 0.1516179518532929, 0.047762321406470874, 0.1748941241086603, 0.13427123445345615, 0.041434979516992064], [0.08626959840708714, 0.0, 0.0316984597362959, 0.0668548722610161, 0.03888282604716187, 0.09083769871245576, 0.04902951075751041, 0.04522106342557785], [0.11735810865957043, 0.0316984597362959, 0.0, 0.03525303588929063, 0.070435505589292, 0.05934817728829299, 0.0173674771145005, 0.07673178626439191], [0.1516179518532929, 0.0668548722610161, 0.03525303588929063, 0.0, 0.10531849617594513, 0.0241485554239659, 0.017898250572646865, 0.11155145323085167], [0.047762321406470874, 0.03888282604716187, 0.070435505589292, 0.10531849617594513, 0.0, 0.1290639052610101, 0.08764434859248353, 0.006361484455426931], [0.1748941241086603, 0.09083769871245576, 0.05934817728829299, 0.0241485554239659, 0.1290639052610101, 0.0, 0.04202827954714242, 0.1352463671002628], [0.13427123445345615, 0.04902951075751041, 0.0173674771145005, 0.017898250572646865, 0.08764434859248353, 0.04202827954714242, 0.0, 0.09391125459333495], [0.041434979516992064, 0.04522106342557785, 0.07673178626439191, 0.11155145323085167, 0.006361484455426931, 0.1352463671002628, 0.09391125459333495, 0.0]], [[0.0, 0.038308339763443076, 0.04418706540356948, 0.29204989503944045, 0.13738152639804302, 0.020147017888782103, 0.20469516599582482, 0.055150513452089385], [0.038308339763443076, 0.0, 0.005882177423902521, 0.32887843781179626, 0.09925568097004725, 0.058439606165001524, 0.24228685154884144, 0.016854515533958194], [0.04418706540356948, 0.005882177423902521, 0.0, 0.33450913615149097, 0.09339276117116398, 0.06431410984410398, 0.2480390510125967, 0.01097271591354583], [0.29204989503944045, 0.32887843781179626, 0.33450913615149097, 0.0, 0.4230647165802807, 0.27258226085675535, 0.09018347472394567, 0.34499555721952263], [0.13738152639804302, 0.09925568097004725, 0.09339276117116398, 0.4230647165802807, 0.0, 0.15737743456958575, 0.33866035958351964, 0.08245004836292413], [0.020147017888782103, 0.058439606165001524, 0.06431410984410398, 0.27258226085675535, 0.15737743456958575, 0.0, 0.18484762215086312, 0.07526840818022287], [0.20469516599582482, 0.24228685154884144, 0.2480390510125967, 0.09018347472394567, 0.33866035958351964, 0.18484762215086312, 0.0, 0.2587550170296885], [0.055150513452089385, 0.016854515533958194, 0.01097271591354583, 0.34499555721952263, 0.08245004836292413, 0.07526840818022287, 0.2587550170296885, 0.0]], [[0.0, 0.09149423020243633, 0.06514133841669884, 0.23799629820754442, 0.09162688763630174, 0.18602299922542945, 0.034676487318288415, 0.020706504361832884], [0.09149423020243633, 0.0, 0.121034619332588, 0.30813138952119007, 0.017663753974800772, 0.09779890279304979, 0.12451980802089956, 0.07812898928173101], [0.06514133841669884, 0.121034619332588, 0.0, 0.27547783332413284, 0.12981581509951357, 0.196847549198654, 0.05642564984326538, 0.08283208692197858], [0.23799629820754442, 0.30813138952119007, 0.27547783332413284, 0.0, 0.29891672307655603, 0.398054279744692, 0.2244245847130288, 0.24008108496301223], [0.09162688763630174, 0.017663753974800772, 0.12981581509951357, 0.29891672307655603, 0.0, 0.10627000518202448, 0.1258182154533796, 0.0752784493387918], [0.18602299922542945, 0.09779890279304979, 0.196847549198654, 0.398054279744692, 0.10627000518202448, 0.0, 0.21634932539757423, 0.1749360168331669], [0.034676487318288415, 0.12451980802089956, 0.05642564984326538, 0.2244245847130288, 0.1258182154533796, 0.21634932539757423, 0.0, 0.05414450063854095], [0.020706504361832884, 0.07812898928173101, 0.08283208692197858, 0.24008108496301223, 0.0752784493387918, 0.1749360168331669, 0.05414450063854095, 0.0]], [[0.0, 0.2204050404369426, 0.26788687167080755, 0.30832109479427977, 0.3707026484709438, 0.04125364241720113, 0.04282223760022571, 0.0013653881747387603], [0.2204050404369426, 0.0, 0.052165162296280425, 0.09686304171895228, 0.1659810936860453, 0.18452833089991105, 0.183088606781918, 0.21928533328290573], [0.26788687167080755, 0.052165162296280425, 0.0, 0.04487548284350233, 0.11450328293852391, 0.23355872037152564, 0.23217223724987637, 0.2668225933160169], [0.30832109479427977, 0.09686304171895228, 0.04487548284350233, 0.0, 0.0698415251742616, 0.2752327271943362, 0.2738901308308846, 0.30730013436777465], [0.3707026484709438, 0.1659810936860453, 0.11450328293852391, 0.0698415251742616, 0.0, 0.339374155840624, 0.338095383196417, 0.36974192144278967], [0.04125364241720113, 0.18452833089991105, 0.23355872037152564, 0.2752327271943362, 0.339374155840624, 0.0, 0.0015890539262412762, 0.03990888419977524], [0.04282223760022571, 0.183088606781918, 0.23217223724987637, 0.2738901308308846, 0.338095383196417, 0.0015890539262412762, 0.0, 0.04147889528555333], [0.0013653881747387603, 0.21928533328290573, 0.2668225933160169, 0.30730013436777465, 0.36974192144278967, 0.03990888419977524, 0.04147889528555333, 0.0]], [[0.0, 0.25748641388514804, 0.3080410258337766, 0.12304769394519158, 0.2352730279008564, 0.19163664815582646, 0.22538580511669917, 0.23575037906783772], [0.25748641388514804, 0.0, 0.16840812632866553, 0.1776550117945363, 0.17050066367429717, 0.16505946972259303, 0.1660795895992543, 0.11336163563403763], [0.3080410258337766, 0.16840812632866553, 0.0, 0.22846803206522728, 0.1902144449507632, 0.16084940484266916, 0.24362172419057315, 0.13048474924423512], [0.12304769394519158, 0.1776550117945363, 0.22846803206522728, 0.0, 0.1758166963923916, 0.09976153671278039, 0.1441116251173321, 0.14079697574644903], [0.2352730279008564, 0.17050066367429717, 0.1902144449507632, 0.1758166963923916, 0.0, 0.11027940616227164, 0.11232709343429642, 0.09872502348477864], [0.19163664815582646, 0.16505946972259303, 0.16084940484266916, 0.09976153671278039, 0.11027940616227164, 0.0, 0.12651026509219837, 0.07037679249508617], [0.22538580511669917, 0.1660795895992543, 0.24362172419057315, 0.1441116251173321, 0.11232709343429642, 0.12651026509219837, 0.0, 0.11944812177508352], [0.23575037906783772, 0.11336163563403763, 0.13048474924423512, 0.14079697574644903, 0.09872502348477864, 0.07037679249508617, 0.11944812177508352, 0.0]], [[0.0, 0.09404834475388679, 0.10223832960130497, 0.5378352336093813, 0.11257193244981556, 0.1541580792223947, 0.04303408955733547, 0.024598388354993016], [0.09404834475388679, 0.0, 0.07208826949126769, 0.48686060759343047, 0.17472452635820906, 0.08056315203154799, 0.11332928600495072, 0.11389526803194591], [0.10223832960130497, 0.07208826949126769, 0.0, 0.4896080285269131, 0.16836128270122439, 0.14805603330082215, 0.13764678334909847, 0.11636194631953972], [0.5378352336093813, 0.48686060759343047, 0.4896080285269131, 0.0, 0.5826750214750549, 0.47873106198767007, 0.555739623474335, 0.5518024334698878], [0.11257193244981556, 0.17472452635820906, 0.16836128270122439, 0.5826750214750549, 0.0, 0.2305362062083644, 0.13016164337313949, 0.10652412323840059], [0.1541580792223947, 0.08056315203154799, 0.14805603330082215, 0.47873106198767007, 0.2305362062083644, 0.0, 0.15372028862164705, 0.1737551265117267], [0.04303408955733547, 0.11332928600495072, 0.13764678334909847, 0.555739623474335, 0.13016164337313949, 0.15372028862164705, 0.0, 0.04577357525269555], [0.024598388354993016, 0.11389526803194591, 0.11636194631953972, 0.5518024334698878, 0.10652412323840059, 0.1737551265117267, 0.04577357525269555, 0.0]], [[0.0, 0.09802253918806093, 0.08071819476939446, 0.12735268716174783, 0.07575205789532315, 0.09794548782765031, 0.1302147581198644, 0.11078180745314721], [0.09802253918806093, 0.0, 0.1259593782009087, 0.09254624119754619, 0.15823705964785637, 0.04024412093814348, 0.07900799723039971, 0.07323807314462565], [0.08071819476939446, 0.1259593782009087, 0.0, 0.15656004197539966, 0.0676892005562218, 0.12348351546186538, 0.10590605902112149, 0.10488315231308275], [0.12735268716174783, 0.09254624119754619, 0.15656004197539966, 0.0, 0.17311389842333633, 0.12315739546669466, 0.1431893256494153, 0.14700211369583469], [0.07575205789532315, 0.15823705964785637, 0.0676892005562218, 0.17311389842333633, 0.0, 0.1594550441061056, 0.16209413744399123, 0.14786531254867155], [0.09794548782765031, 0.04024412093814348, 0.12348351546186538, 0.12315739546669466, 0.1594550441061056, 0.0, 0.08206513722629945, 0.07803212167734165], [0.1302147581198644, 0.07900799723039971, 0.10590605902112149, 0.1431893256494153, 0.16209413744399123, 0.08206513722629945, 0.0, 0.04558175194117722], [0.11078180745314721, 0.07323807314462565, 0.10488315231308275, 0.14700211369583469, 0.14786531254867155, 0.07803212167734165, 0.04558175194117722, 0.0]], [[0.0, 0.03567068942493923, 0.1359339386607502, 0.22668429893715222, 0.02420052306732071, 0.02924173373961134, 0.10409603021561104, 0.08617433651922377], [0.03567068942493923, 0.0, 0.13501173934672897, 0.21943127338703214, 0.045537224379310924, 0.022757025681672847, 0.1075391492265076, 0.09916609427044601], [0.1359339386607502, 0.13501173934672897, 0.0, 0.13747633916311822, 0.15048690046295404, 0.11648312401679588, 0.03613073124341572, 0.11546776243570514], [0.22668429893715222, 0.21943127338703214, 0.13747633916311822, 0.0, 0.24407841051422713, 0.20864614839515822, 0.1567158427023067, 0.1942490061876465], [0.02420052306732071, 0.045537224379310924, 0.15048690046295404, 0.24407841051422713, 0.0, 0.045171433124985734, 0.11989905764685894, 0.09185482282268867], [0.02924173373961134, 0.022757025681672847, 0.11648312401679588, 0.20864614839515822, 0.045171433124985734, 0.0, 0.08704553434768622, 0.08550395886577063], [0.10409603021561104, 0.1075391492265076, 0.03613073124341572, 0.1567158427023067, 0.11989905764685894, 0.08704553434768622, 0.0, 0.09670280308254048], [0.08617433651922377, 0.09916609427044601, 0.11546776243570514, 0.1942490061876465, 0.09185482282268867, 0.08550395886577063, 0.09670280308254048, 0.0]], [[0.0, 0.0, 0.0, 0.0, 0.0, 0.0, 0.0, 0.0], [0.0, 0.0, 0.0, 0.0, 0.0, 0.0, 0.0, 0.0], [0.0, 0.0, 0.0, 0.0, 0.0, 0.0, 0.0, 0.0], [0.0, 0.0, 0.0, 0.0, 0.0, 0.0, 0.0, 0.0], [0.0, 0.0, 0.0, 0.0, 0.0, 0.0, 0.0, 0.0], [0.0, 0.0, 0.0, 0.0, 0.0, 0.0, 0.0, 0.0], [0.0, 0.0, 0.0, 0.0, 0.0, 0.0, 0.0, 0.0], [0.0, 0.0, 0.0, 0.0, 0.0, 0.0, 0.0, 0.0]], [[0.0, 0.03851997868656108, 0.05207885821569758, 0.16309957915544535, 0.04177292164144886, 0.1447547158846396, 0.0751838833694034, 0.1142359591424932], [0.03851997868656108, 0.0, 0.06727545565584712, 0.18374950177146446, 0.0320748316617721, 0.15216392219346064, 0.08524804718891292, 0.13411742088702494], [0.05207885821569758, 0.06727545565584712, 0.0, 0.1427363004946937, 0.05199671490271337, 0.10376079366321043, 0.07003492976744453, 0.0712440670611423], [0.16309957915544535, 0.18374950177146446, 0.1427363004946937, 0.0, 0.15629732237060623, 0.1766674957415748, 0.20039467791558646, 0.12316652887495866], [0.04177292164144886, 0.0320748316617721, 0.05199671490271337, 0.15629732237060623, 0.0, 0.1388939070503983, 0.09586881205925941, 0.1152885653574882], [0.1447547158846396, 0.15216392219346064, 0.10376079366321043, 0.1766674957415748, 0.1388939070503983, 0.0, 0.11604796083654748, 0.07029854679928979], [0.0751838833694034, 0.08524804718891292, 0.07003492976744453, 0.20039467791558646, 0.09586881205925941, 0.11604796083654748, 0.0, 0.10562774431937597], [0.1142359591424932, 0.13411742088702494, 0.0712440670611423, 0.12316652887495866, 0.1152885653574882, 0.07029854679928979, 0.10562774431937597, 0.0]], [[0.0, 0.09433053443820752, 0.15294143574071473, 0.14951517364591418, 0.07142673012486613, 0.13667696760266976, 0.14709056777231397, 0.16362006894205072], [0.09433053443820752, 0.0, 0.13331283212465717, 0.16705254681319337, 0.03408462616964149, 0.14365144247550293, 0.13851723696192914, 0.16462504014901097], [0.15294143574071473, 0.13331283212465717, 0.0, 0.17778566581449515, 0.13733735835571814, 0.07978630086484394, 0.049630744389413575, 0.21007585049640837], [0.14951517364591418, 0.16705254681319337, 0.17778566581449515, 0.0, 0.14488207056690905, 0.12777570243050398, 0.1367862142453278, 0.2836436188324701], [0.07142673012486613, 0.03408462616964149, 0.13733735835571814, 0.14488207056690905, 0.0, 0.1300222373298075, 0.13400992673420364, 0.163883778328095], [0.13667696760266976, 0.14365144247550293, 0.07978630086484394, 0.12777570243050398, 0.1300222373298075, 0.0, 0.04665653810995571, 0.21799682125749156], [0.14709056777231397, 0.13851723696192914, 0.049630744389413575, 0.1367862142453278, 0.13400992673420364, 0.04665653810995571, 0.0, 0.2324356914189711], [0.16362006894205072, 0.16462504014901097, 0.21007585049640837, 0.2836436188324701, 0.163883778328095, 0.21799682125749156, 0.2324356914189711, 0.0]], [[0.0, 0.0, 0.0, 0.0, 0.0, 0.0, 0.0, 0.0], [0.0, 0.0, 0.0, 0.0, 0.0, 0.0, 0.0, 0.0], [0.0, 0.0, 0.0, 0.0, 0.0, 0.0, 0.0, 0.0], [0.0, 0.0, 0.0, 0.0, 0.0, 0.0, 0.0, 0.0], [0.0, 0.0, 0.0, 0.0, 0.0, 0.0, 0.0, 0.0], [0.0, 0.0, 0.0, 0.0, 0.0, 0.0, 0.0, 0.0], [0.0, 0.0, 0.0, 0.0, 0.0, 0.0, 0.0, 0.0], [0.0, 0.0, 0.0, 0.0, 0.0, 0.0, 0.0, 0.0]], [[0.0, 0.038615676419476906, 0.07190838662292677, 0.1816050766052789, 0.03685045715698525, 0.06266259802467677, 0.06472504119622964, 0.08545987039551274], [0.038615676419476906, 0.0, 0.08979306983700512, 0.2005900915397197, 0.06802902719101939, 0.09069805825716876, 0.02905865719714645, 0.10937426185622863], [0.07190838662292677, 0.08979306983700512, 0.0, 0.1421729991042381, 0.04521836995106909, 0.051040307601821634, 0.11068223764274442, 0.025572637824839567], [0.1816050766052789, 0.2005900915397197, 0.1421729991042381, 0.0, 0.1515934171600242, 0.1327528571028638, 0.2237327879059938, 0.1282631818805112], [0.03685045715698525, 0.06802902719101939, 0.04521836995106909, 0.1515934171600242, 0.0, 0.03970497730740022, 0.0935497852915978, 0.05367634234487794], [0.06266259802467677, 0.09069805825716876, 0.051040307601821634, 0.1327528571028638, 0.03970497730740022, 0.0, 0.11835296858539547, 0.04574138868304411], [0.06472504119622964, 0.02905865719714645, 0.11068223764274442, 0.2237327879059938, 0.0935497852915978, 0.11835296858539547, 0.0, 0.1322486042400428], [0.08545987039551274, 0.10937426185622863, 0.025572637824839567, 0.1282631818805112, 0.05367634234487794, 0.04574138868304411, 0.1322486042400428, 0.0]], [[0.0, 0.0, 0.0, 0.0, 0.0, 0.0, 0.0, 0.0], [0.0, 0.0, 0.0, 0.0, 0.0, 0.0, 0.0, 0.0], [0.0, 0.0, 0.0, 0.0, 0.0, 0.0, 0.0, 0.0], [0.0, 0.0, 0.0, 0.0, 0.0, 0.0, 0.0, 0.0], [0.0, 0.0, 0.0, 0.0, 0.0, 0.0, 0.0, 0.0], [0.0, 0.0, 0.0, 0.0, 0.0, 0.0, 0.0, 0.0], [0.0, 0.0, 0.0, 0.0, 0.0, 0.0, 0.0, 0.0], [0.0, 0.0, 0.0, 0.0, 0.0, 0.0, 0.0, 0.0]], [[0.0, 0.0, 0.0, 0.0, 0.0, 0.0, 0.0, 0.0], [0.0, 0.0, 0.0, 0.0, 0.0, 0.0, 0.0, 0.0], [0.0, 0.0, 0.0, 0.0, 0.0, 0.0, 0.0, 0.0], [0.0, 0.0, 0.0, 0.0, 0.0, 0.0, 0.0, 0.0], [0.0, 0.0, 0.0, 0.0, 0.0, 0.0, 0.0, 0.0], [0.0, 0.0, 0.0, 0.0, 0.0, 0.0, 0.0, 0.0], [0.0, 0.0, 0.0, 0.0, 0.0, 0.0, 0.0, 0.0], [0.0, 0.0, 0.0, 0.0, 0.0, 0.0, 0.0, 0.0]], [[0.0, 0.05138213797257686, 0.13137402985473998, 0.21840056552371898, 0.056490734524321864, 0.1452989810534249, 0.2773475121650616, 0.13762835334270251], [0.05138213797257686, 0.0, 0.10413927153276809, 0.20636688795722768, 0.03161562082770168, 0.1365005390335086, 0.2558735848082044, 0.12210149492137633], [0.13137402985473998, 0.10413927153276809, 0.0, 0.21266760245705169, 0.10227502208240773, 0.14385386643996917, 0.25692777810318906, 0.06340891593684304], [0.21840056552371898, 0.20636688795722768, 0.21266760245705169, 0.0, 0.1786106338284633, 0.1090220434683036, 0.2614693330173264, 0.18104398399309682], [0.056490734524321864, 0.03161562082770168, 0.10227502208240773, 0.1786106338284633, 0.0, 0.10755910266129572, 0.25367584495777007, 0.10808158888644126], [0.1452989810534249, 0.1365005390335086, 0.14385386643996917, 0.1090220434683036, 0.10755910266129572, 0.0, 0.2886424491031189, 0.11956228113739047], [0.2773475121650616, 0.2558735848082044, 0.25692777810318906, 0.2614693330173264, 0.25367584495777007, 0.2886424491031189, 0.0, 0.2544634120481795], [0.13762835334270251, 0.12210149492137633, 0.06340891593684304, 0.18104398399309682, 0.10808158888644126, 0.11956228113739047, 0.2544634120481795, 0.0]], [[0.0, 0.0510070147639401, 0.2222620809083766, 0.18928788842312072, 0.03190781506391664, 0.1334704316564334, 0.0692434144650303, 0.15452741990789964], [0.0510070147639401, 0.0, 0.2504224247607407, 0.19760594739880832, 0.044519343342802574, 0.1400664057076124, 0.09057038676690164, 0.18074490935315649], [0.2222620809083766, 0.2504224247607407, 0.0, 0.3028043966189566, 0.21961318228568377, 0.32630318231504174, 0.2698690083977729, 0.12269451025958633], [0.18928788842312072, 0.19760594739880832, 0.3028043966189566, 0.0, 0.18052565979982665, 0.2203165876985213, 0.20287855631304602, 0.2806866985518709], [0.03190781506391664, 0.044519343342802574, 0.21961318228568377, 0.18052565979982665, 0.0, 0.15687871162485229, 0.09424244945131793, 0.16243861232141046], [0.1334704316564334, 0.1400664057076124, 0.32630318231504174, 0.2203165876985213, 0.15687871162485229, 0.0, 0.07877876964787495, 0.23559225138085255], [0.0692434144650303, 0.09057038676690164, 0.2698690083977729, 0.20287855631304602, 0.09424244945131793, 0.07877876964787495, 0.0, 0.18404250243886233], [0.15452741990789964, 0.18074490935315649, 0.12269451025958633, 0.2806866985518709, 0.16243861232141046, 0.23559225138085255, 0.18404250243886233, 0.0]], [[0.0, 0.07429157824492778, 0.08875246387461856, 0.2509373276394016, 0.08373073844397151, 0.1266860764617843, 0.12112400164979203, 0.09231235704145163], [0.07429157824492778, 0.0, 0.07102912353149451, 0.24051528683265547, 0.13257894144506227, 0.1503859403109541, 0.1760502261330489, 0.11697825732658634], [0.08875246387461856, 0.07102912353149451, 0.0, 0.2033328796443634, 0.1161271689244754, 0.12072155027732828, 0.14445535180258204, 0.08879419437092528], [0.2509373276394016, 0.24051528683265547, 0.2033328796443634, 0.0, 0.21251663150267888, 0.154816754758324, 0.23384155254539998, 0.2358118259926302], [0.08373073844397151, 0.13257894144506227, 0.1161271689244754, 0.21251663150267888, 0.0, 0.0630276622412678, 0.07481901789013487, 0.11040402273292056], [0.1266860764617843, 0.1503859403109541, 0.12072155027732828, 0.154816754758324, 0.0630276622412678, 0.0, 0.1011855125028969, 0.12899324616903024], [0.12112400164979203, 0.1760502261330489, 0.14445535180258204, 0.23384155254539998, 0.07481901789013487, 0.1011855125028969, 0.0, 0.09431850290615154], [0.09231235704145163, 0.11697825732658634, 0.08879419437092528, 0.2358118259926302, 0.11040402273292056, 0.12899324616903024, 0.09431850290615154, 0.0]], [[0.0, 0.0, 0.0, 0.0, 0.0, 0.0, 0.0, 0.0], [0.0, 0.0, 0.0, 0.0, 0.0, 0.0, 0.0, 0.0], [0.0, 0.0, 0.0, 0.0, 0.0, 0.0, 0.0, 0.0], [0.0, 0.0, 0.0, 0.0, 0.0, 0.0, 0.0, 0.0], [0.0, 0.0, 0.0, 0.0, 0.0, 0.0, 0.0, 0.0], [0.0, 0.0, 0.0, 0.0, 0.0, 0.0, 0.0, 0.0], [0.0, 0.0, 0.0, 0.0, 0.0, 0.0, 0.0, 0.0], [0.0, 0.0, 0.0, 0.0, 0.0, 0.0, 0.0, 0.0]], [[0.0, 0.0, 0.0, 0.0, 0.0, 0.0, 0.0, 0.0], [0.0, 0.0, 0.0, 0.0, 0.0, 0.0, 0.0, 0.0], [0.0, 0.0, 0.0, 0.0, 0.0, 0.0, 0.0, 0.0], [0.0, 0.0, 0.0, 0.0, 0.0, 0.0, 0.0, 0.0], [0.0, 0.0, 0.0, 0.0, 0.0, 0.0, 0.0, 0.0], [0.0, 0.0, 0.0, 0.0, 0.0, 0.0, 0.0, 0.0], [0.0, 0.0, 0.0, 0.0, 0.0, 0.0, 0.0, 0.0], [0.0, 0.0, 0.0, 0.0, 0.0, 0.0, 0.0, 0.0]], [[0.0, 0.0, 0.0, 0.0, 0.0, 0.0, 0.0, 0.0], [0.0, 0.0, 0.0, 0.0, 0.0, 0.0, 0.0, 0.0], [0.0, 0.0, 0.0, 0.0, 0.0, 0.0, 0.0, 0.0], [0.0, 0.0, 0.0, 0.0, 0.0, 0.0, 0.0, 0.0], [0.0, 0.0, 0.0, 0.0, 0.0, 0.0, 0.0, 0.0], [0.0, 0.0, 0.0, 0.0, 0.0, 0.0, 0.0, 0.0], [0.0, 0.0, 0.0, 0.0, 0.0, 0.0, 0.0, 0.0], [0.0, 0.0, 0.0, 0.0, 0.0, 0.0, 0.0, 0.0]], [[0.0, 0.0, 0.0, 0.0, 0.0, 0.0, 0.0, 0.0], [0.0, 0.0, 0.0, 0.0, 0.0, 0.0, 0.0, 0.0], [0.0, 0.0, 0.0, 0.0, 0.0, 0.0, 0.0, 0.0], [0.0, 0.0, 0.0, 0.0, 0.0, 0.0, 0.0, 0.0], [0.0, 0.0, 0.0, 0.0, 0.0, 0.0, 0.0, 0.0], [0.0, 0.0, 0.0, 0.0, 0.0, 0.0, 0.0, 0.0], [0.0, 0.0, 0.0, 0.0, 0.0, 0.0, 0.0, 0.0], [0.0, 0.0, 0.0, 0.0, 0.0, 0.0, 0.0, 0.0]], [[0.0, 0.022444627152196125, 0.07220941062570428, 0.16084437662796686, 0.06102787416235296, 0.07364648569702185, 0.05830266628065872, 0.12056967107368467], [0.022444627152196125, 0.0, 0.07884698842202474, 0.15621739588544079, 0.0726003662561381, 0.09244304489345043, 0.05823419585775346, 0.125997489152761], [0.07220941062570428, 0.07884698842202474, 0.0, 0.14387495420867394, 0.12677668995854363, 0.077997314497579, 0.046888369680114256, 0.06104340088003456], [0.16084437662796686, 0.15621739588544079, 0.14387495420867394, 0.0, 0.20088010849944124, 0.2064119095733607, 0.1344835759784672, 0.19039183260775144], [0.06102787416235296, 0.0726003662561381, 0.12677668995854363, 0.20088010849944124, 0.0, 0.09333938861698357, 0.11641673935633692, 0.17072649377182006], [0.07364648569702185, 0.09244304489345043, 0.077997314497579, 0.2064119095733607, 0.09333938861698357, 0.0, 0.09351433577291578, 0.09686791721921416], [0.05830266628065872, 0.05823419585775346, 0.046888369680114256, 0.1344835759784672, 0.11641673935633692, 0.09351433577291578, 0.0, 0.09167396813558155], [0.12056967107368467, 0.125997489152761, 0.06104340088003456, 0.19039183260775144, 0.17072649377182006, 0.09686791721921416, 0.09167396813558155, 0.0]], [[0.0, 0.3825618369923172, 0.42338900926780265, 0.29403867640293185, 0.3283904591507633, 0.4401806693363796, 0.3172720865161956, 0.22080786522018425], [0.3825618369923172, 0.0, 0.09916567876495119, 0.16355526527378528, 0.15865114673682312, 0.08930575168831105, 0.09757084978224706, 0.2473582306840473], [0.42338900926780265, 0.09916567876495119, 0.0, 0.17369673762456464, 0.15066542221681875, 0.06448885795581737, 0.18806204192838094, 0.2635800674960925], [0.29403867640293185, 0.16355526527378528, 0.17369673762456464, 0.0, 0.039295416973562564, 0.2159555829463333, 0.16767838488648895, 0.09950373209573822], [0.3283904591507633, 0.15865114673682312, 0.15066542221681875, 0.039295416973562564, 0.0, 0.20000931501354763, 0.1842438361413252, 0.12898273949234576], [0.4401806693363796, 0.08930575168831105, 0.06448885795581737, 0.2159555829463333, 0.20000931501354763, 0.0, 0.17687336950548976, 0.30133740628080863], [0.3172720865161956, 0.09757084978224706, 0.18806204192838094, 0.16767838488648895, 0.1842438361413252, 0.17687336950548976, 0.0, 0.2214848729070658], [0.22080786522018425, 0.2473582306840473, 0.2635800674960925, 0.09950373209573822, 0.12898273949234576, 0.30133740628080863, 0.2214848729070658, 0.0]], [[0.0, 0.08550979124796941, 0.10870516764679868, 0.12891062857310678, 0.041137061985414156, 0.06704813926630211, 0.11354943373852289, 0.07787488249672656], [0.08550979124796941, 0.0, 0.13052034776033075, 0.10609007557981183, 0.0654862610823153, 0.11004195397794184, 0.09507724289832827, 0.08198102722456745], [0.10870516764679868, 0.13052034776033075, 0.0, 0.1484309854999289, 0.10323947156220119, 0.10038232755951762, 0.09052245700609747, 0.11423570853340695], [0.12891062857310678, 0.10609007557981183, 0.1484309854999289, 0.0, 0.13671027497928387, 0.11454937523553636, 0.15487331732112108, 0.06932181607444295], [0.041137061985414156, 0.0654862610823153, 0.10323947156220119, 0.13671027497928387, 0.0, 0.08538026242530197, 0.08442314697305106, 0.09277647813880623], [0.06704813926630211, 0.11004195397794184, 0.10038232755951762, 0.11454937523553636, 0.08538026242530197, 0.0, 0.14116982148655258, 0.0614308302783102], [0.11354943373852289, 0.09507724289832827, 0.09052245700609747, 0.15487331732112108, 0.08442314697305106, 0.14116982148655258, 0.0, 0.13601097776256843], [0.07787488249672656, 0.08198102722456745, 0.11423570853340695, 0.06932181607444295, 0.09277647813880623, 0.0614308302783102, 0.13601097776256843, 0.0]], [[0.0, 0.0, 0.0, 0.0, 0.0, 0.0, 0.0, 0.0], [0.0, 0.0, 0.0, 0.0, 0.0, 0.0, 0.0, 0.0], [0.0, 0.0, 0.0, 0.0, 0.0, 0.0, 0.0, 0.0], [0.0, 0.0, 0.0, 0.0, 0.0, 0.0, 0.0, 0.0], [0.0, 0.0, 0.0, 0.0, 0.0, 0.0, 0.0, 0.0], [0.0, 0.0, 0.0, 0.0, 0.0, 0.0, 0.0, 0.0], [0.0, 0.0, 0.0, 0.0, 0.0, 0.0, 0.0, 0.0], [0.0, 0.0, 0.0, 0.0, 0.0, 0.0, 0.0, 0.0]], [[0.0, 0.3912117524377867, 0.29702400542954227, 0.07229464148774942, 0.3136155614638765, 0.29370937448123646, 0.29369245782666287, 0.2875164204329105], [0.3912117524377867, 0.0, 0.10331815825610591, 0.32374702236591724, 0.08587349815547933, 0.10677346895987129, 0.10679107939136825, 0.11320435085814604], [0.29702400542954227, 0.10331815825610591, 0.0, 0.22701138232185888, 0.01767918074263819, 0.0035102203237246197, 0.0035281173747232085, 0.010050209807139287], [0.07229464148774942, 0.32374702236591724, 0.22701138232185888, 0.0, 0.24396126595872733, 0.22362918897211037, 0.22361193085001368, 0.21731347091700243], [0.3136155614638765, 0.08587349815547933, 0.01767918074263819, 0.24396126595872733, 0.0, 0.021187866855146665, 0.02120575484338163, 0.02772372560783882], [0.29370937448123646, 0.10677346895987129, 0.0035102203237246197, 0.22362918897211037, 0.021187866855146665, 0.0, 1.7897298207276447e-05, 0.00654024291394582], [0.29369245782666287, 0.10679107939136825, 0.0035281173747232085, 0.22361193085001368, 0.02120575484338163, 1.7897298207276447e-05, 0.0, 0.006522346448307885], [0.2875164204329105, 0.11320435085814604, 0.010050209807139287, 0.21731347091700243, 0.02772372560783882, 0.00654024291394582, 0.006522346448307885, 0.0]], [[0.0, 0.033367809133868956, 0.06684869353289613, 0.06108508650659406, 0.007160894389939131, 0.04458040008227764, 0.051593491396516825, 0.06891000998238477], [0.033367809133868956, 0.0, 0.09317727372801522, 0.07532393694331047, 0.040274928161443894, 0.06699279012734466, 0.07502790881426842, 0.09913059188378769], [0.06684869353289613, 0.09317727372801522, 0.0, 0.037249782538846234, 0.06371889155842454, 0.027676000311480906, 0.09228017735440504, 0.08088826502178245], [0.06108508650659406, 0.07532393694331047, 0.037249782538846234, 0.0, 0.062025616593924714, 0.022223535680290986, 0.10377133954353235, 0.10399907916781559], [0.007160894389939131, 0.040274928161443894, 0.06371889155842454, 0.062025616593924714, 0.0, 0.04367139425782587, 0.04642935638745281, 0.06197984582191165], [0.04458040008227764, 0.06699279012734466, 0.027676000311480906, 0.022223535680290986, 0.04367139425782587, 0.0, 0.082719828783617, 0.0822215173345384], [0.051593491396516825, 0.07502790881426842, 0.09228017735440504, 0.10377133954353235, 0.04642935638745281, 0.082719828783617, 0.0, 0.03417862547087905], [0.06891000998238477, 0.09913059188378769, 0.08088826502178245, 0.10399907916781559, 0.06197984582191165, 0.0822215173345384, 0.03417862547087905, 0.0]], [[0.0, 0.0, 0.0, 0.0, 0.0, 0.0, 0.0, 0.0], [0.0, 0.0, 0.0, 0.0, 0.0, 0.0, 0.0, 0.0], [0.0, 0.0, 0.0, 0.0, 0.0, 0.0, 0.0, 0.0], [0.0, 0.0, 0.0, 0.0, 0.0, 0.0, 0.0, 0.0], [0.0, 0.0, 0.0, 0.0, 0.0, 0.0, 0.0, 0.0], [0.0, 0.0, 0.0, 0.0, 0.0, 0.0, 0.0, 0.0], [0.0, 0.0, 0.0, 0.0, 0.0, 0.0, 0.0, 0.0], [0.0, 0.0, 0.0, 0.0, 0.0, 0.0, 0.0, 0.0]], [[0.0, 0.043057561759640615, 0.08664225064881556, 0.10033011153789889, 0.014500583328969825, 0.04741569013088425, 0.07992027208939108, 0.1126282456274769], [0.043057561759640615, 0.0, 0.04396978471852622, 0.07439920035288038, 0.028602877591942143, 0.014394277716386876, 0.06571160383981386, 0.07558000120033358], [0.08664225064881556, 0.04396978471852622, 0.0, 0.062266591136879344, 0.07236251475709977, 0.04615261108287475, 0.07206439081673338, 0.04273899830664014], [0.10033011153789889, 0.07439920035288038, 0.062266591136879344, 0.0, 0.09078236962405152, 0.08669532336368863, 0.028923660552783233, 0.03621038141875862], [0.014500583328969825, 0.028602877591942143, 0.07236251475709977, 0.09078236962405152, 0.0, 0.033579075089173044, 0.07336951695308119, 0.1000536777439525], [0.04741569013088425, 0.014394277716386876, 0.04615261108287475, 0.08669532336368863, 0.033579075089173044, 0.0, 0.0798480296823385, 0.08336071382236877], [0.07992027208939108, 0.06571160383981386, 0.07206439081673338, 0.028923660552783233, 0.07336951695308119, 0.0798480296823385, 0.0, 0.06110879560867316], [0.1126282456274769, 0.07558000120033358, 0.04273899830664014, 0.03621038141875862, 0.1000536777439525, 0.08336071382236877, 0.06110879560867316, 0.0]], [[0.0, 0.0, 0.0, 0.0, 0.0, 0.0, 0.0, 0.0], [0.0, 0.0, 0.0, 0.0, 0.0, 0.0, 0.0, 0.0], [0.0, 0.0, 0.0, 0.0, 0.0, 0.0, 0.0, 0.0], [0.0, 0.0, 0.0, 0.0, 0.0, 0.0, 0.0, 0.0], [0.0, 0.0, 0.0, 0.0, 0.0, 0.0, 0.0, 0.0], [0.0, 0.0, 0.0, 0.0, 0.0, 0.0, 0.0, 0.0], [0.0, 0.0, 0.0, 0.0, 0.0, 0.0, 0.0, 0.0], [0.0, 0.0, 0.0, 0.0, 0.0, 0.0, 0.0, 0.0]], [[0.0, 0.0738818465489465, 0.10982796126087722, 0.07957483468581596, 0.1296948931019723, 0.12110957311561227, 0.12584211577019777, 0.19165648846711103], [0.0738818465489465, 0.0, 0.07636212716666942, 0.033976473447534905, 0.12686122922352713, 0.08767485162852896, 0.08854043317442906, 0.1602562289302483], [0.10982796126087722, 0.07636212716666942, 0.0, 0.043992550818465474, 0.11822782247265594, 0.07727841928602483, 0.08301362967895201, 0.10690691550855312], [0.07957483468581596, 0.033976473447534905, 0.043992550818465474, 0.0, 0.12038282698910485, 0.07938754626500276, 0.08305100581814702, 0.13888215791054292], [0.1296948931019723, 0.12686122922352713, 0.11822782247265594, 0.12038282698910485, 0.0, 0.058512508573499517, 0.06277673725763636, 0.11530889726771901], [0.12110957311561227, 0.08767485162852896, 0.07727841928602483, 0.07938754626500276, 0.058512508573499517, 0.0, 0.009631831009944228, 0.09206770549119381], [0.12584211577019777, 0.08854043317442906, 0.08301362967895201, 0.08305100581814702, 0.06277673725763636, 0.009631831009944228, 0.0, 0.09449412885378587], [0.19165648846711103, 0.1602562289302483, 0.10690691550855312, 0.13888215791054292, 0.11530889726771901, 0.09206770549119381, 0.09449412885378587, 0.0]], [[0.0, 0.04934114530404345, 0.03312043772936227, 0.11620861639333316, 0.03260904867917623, 0.09827718100048508, 0.06137726860953808, 0.09732669028264537], [0.04934114530404345, 0.0, 0.02540328161405716, 0.07313534011673807, 0.08066775321802871, 0.049685628892874985, 0.02116794885127094, 0.0488344660775891], [0.03312043772936227, 0.02540328161405716, 0.0, 0.08376317336682494, 0.06539854401293162, 0.06904195804686489, 0.029371877073959593, 0.06792922007574326], [0.11620861639333316, 0.07313534011673807, 0.08376317336682494, 0.0, 0.14796395686508024, 0.03503419884682022, 0.0555482500815016, 0.034551149082868146], [0.03260904867917623, 0.08066775321802871, 0.06539854401293162, 0.14796395686508024, 0.0, 0.1296147282291586, 0.09366595069576363, 0.1287266952788806], [0.09827718100048508, 0.049685628892874985, 0.06904195804686489, 0.03503419884682022, 0.1296147282291586, 0.0, 0.04082915996681117, 0.001361644446657564], [0.06137726860953808, 0.02116794885127094, 0.029371877073959593, 0.0555482500815016, 0.09366595069576363, 0.04082915996681117, 0.0, 0.03961201876634619], [0.09732669028264537, 0.0488344660775891, 0.06792922007574326, 0.034551149082868146, 0.1287266952788806, 0.001361644446657564, 0.03961201876634619, 0.0]], [[0.0, 0.03264803831311686, 0.04063007259519273, 0.12907637692264143, 0.04324525857739824, 0.011675037258499, 0.0559110820194874, 0.05809815884719357], [0.03264803831311686, 0.0, 0.04474989790613252, 0.13545461516499746, 0.01680737788199798, 0.022996319716646382, 0.03655766315493131, 0.05640627490938607], [0.04063007259519273, 0.04474989790613252, 0.0, 0.12616220597109, 0.05208425776970116, 0.04297267264031595, 0.03771079980053457, 0.01978616583442719], [0.12907637692264143, 0.13545461516499746, 0.12616220597109, 0.0, 0.14998762915636582, 0.13377337879324896, 0.12155416451556303, 0.11969616200085033], [0.04324525857739824, 0.01680737788199798, 0.05208425776970116, 0.14998762915636582, 0.0, 0.03301197540825201, 0.04388804189924385, 0.06372392116755203], [0.011675037258499, 0.022996319716646382, 0.04297267264031595, 0.13377337879324896, 0.03301197540825201, 0.0, 0.05196576556580837, 0.05965674513622256], [0.0559110820194874, 0.03655766315493131, 0.03771079980053457, 0.12155416451556303, 0.04388804189924385, 0.05196576556580837, 0.0, 0.03467729305744392], [0.05809815884719357, 0.05640627490938607, 0.01978616583442719, 0.11969616200085033, 0.06372392116755203, 0.05965674513622256, 0.03467729305744392, 0.0]], [[0.0, 0.0, 0.0, 0.0, 0.0, 0.0, 0.0, 0.0], [0.0, 0.0, 0.0, 0.0, 0.0, 0.0, 0.0, 0.0], [0.0, 0.0, 0.0, 0.0, 0.0, 0.0, 0.0, 0.0], [0.0, 0.0, 0.0, 0.0, 0.0, 0.0, 0.0, 0.0], [0.0, 0.0, 0.0, 0.0, 0.0, 0.0, 0.0, 0.0], [0.0, 0.0, 0.0, 0.0, 0.0, 0.0, 0.0, 0.0], [0.0, 0.0, 0.0, 0.0, 0.0, 0.0, 0.0, 0.0], [0.0, 0.0, 0.0, 0.0, 0.0, 0.0, 0.0, 0.0]], [[0.0, 0.04039926361736388, 0.12236252849029644, 0.11479091607117081, 0.05234315147487825, 0.038813928275910764, 0.028050907641322724, 0.07947260572880156], [0.04039926361736388, 0.0, 0.16105180428025323, 0.07480097881692727, 0.011978516041825942, 0.0015888552415795941, 0.06832081514424851, 0.03923472897537092], [0.12236252849029644, 0.16105180428025323, 0.0, 0.23152116390426156, 0.172417631597677, 0.1595411177096623, 0.09518438222789229, 0.19814843508181443], [0.11479091607117081, 0.07480097881692727, 0.23152116390426156, 0.0, 0.06288190397197536, 0.07637997915553296, 0.1422099944499359, 0.03567060981399731], [0.05234315147487825, 0.011978516041825942, 0.172417631597677, 0.06288190397197536, 0.0, 0.01356704865626331, 0.08020344525175194, 0.027270823184919683], [0.038813928275910764, 0.0015888552415795941, 0.1595411177096623, 0.07637997915553296, 0.01356704865626331, 0.0, 0.06674291128423827, 0.04082059557047171], [0.028050907641322724, 0.06832081514424851, 0.09518438222789229, 0.1422099944499359, 0.08020344525175194, 0.06674291128423827, 0.0, 0.10716317893891911], [0.07947260572880156, 0.03923472897537092, 0.19814843508181443, 0.03567060981399731, 0.027270823184919683, 0.04082059557047171, 0.10716317893891911, 0.0]], [[0.0, 0.05107090020821706, 0.08931285552750151, 0.08951748186331758, 0.03293406083410807, 0.027059242664867002, 0.05193894436251722, 0.13625404264577445], [0.05107090020821706, 0.0, 0.1193506851723833, 0.1006313924540418, 0.02639730500312254, 0.04704826314537858, 0.0749589512528176, 0.1704195150171417], [0.08931285552750151, 0.1193506851723833, 0.0, 0.041633384131896024, 0.11660499929168014, 0.07403864531614422, 0.04461953725942526, 0.052025241978005246], [0.08951748186331758, 0.1006313924540418, 0.041633384131896024, 0.0, 0.10715440767298702, 0.0650721949413836, 0.03844113182640229, 0.08618691128543736], [0.03293406083410807, 0.02639730500312254, 0.11660499929168014, 0.10715440767298702, 0.0, 0.04369406674572026, 0.07424697109526679, 0.1657260536516034], [0.027059242664867002, 0.04704826314537858, 0.07403864531614422, 0.0650721949413836, 0.04369406674572026, 0.0, 0.030624274635781757, 0.12471551305944821], [0.05193894436251722, 0.0749589512528176, 0.04461953725942526, 0.03844113182640229, 0.07424697109526679, 0.030624274635781757, 0.0, 0.09633630424137461], [0.13625404264577445, 0.1704195150171417, 0.052025241978005246, 0.08618691128543736, 0.1657260536516034, 0.12471551305944821, 0.09633630424137461, 0.0]], [[0.0, 0.11404660374639904, 0.14744214520477164, 0.16810155123588472, 0.09270307760318809, 0.05698103426315903, 0.09858459711583037, 0.09888721290076784], [0.11404660374639904, 0.0, 0.25451798154134775, 0.1381515403314584, 0.20466183651885653, 0.15267416356309652, 0.11262319783943572, 0.1669430478811076], [0.14744214520477164, 0.25451798154134775, 0.0, 0.3009273836310441, 0.05917476015002231, 0.1485804235596071, 0.18056468485465768, 0.11751771805438628], [0.16810155123588472, 0.1381515403314584, 0.3009273836310441, 0.0, 0.24373859874044157, 0.15648138304545253, 0.2306314782722307, 0.2608334880411358], [0.09270307760318809, 0.20466183651885653, 0.05917476015002231, 0.24373859874044157, 0.0, 0.09029120431000011, 0.1495283593283046, 0.10043552665130966], [0.05698103426315903, 0.15267416356309652, 0.1485804235596071, 0.15648138304545253, 0.09029120431000011, 0.0, 0.1546766599595383, 0.1435005746066818], [0.09858459711583037, 0.11262319783943572, 0.18056468485465768, 0.2306314782722307, 0.1495283593283046, 0.1546766599595383, 0.0, 0.06736130421344257], [0.09888721290076784, 0.1669430478811076, 0.11751771805438628, 0.2608334880411358, 0.10043552665130966, 0.1435005746066818, 0.06736130421344257, 0.0]], [[0.0, 0.0, 0.0, 0.0, 0.0, 0.0, 0.0, 0.0], [0.0, 0.0, 0.0, 0.0, 0.0, 0.0, 0.0, 0.0], [0.0, 0.0, 0.0, 0.0, 0.0, 0.0, 0.0, 0.0], [0.0, 0.0, 0.0, 0.0, 0.0, 0.0, 0.0, 0.0], [0.0, 0.0, 0.0, 0.0, 0.0, 0.0, 0.0, 0.0], [0.0, 0.0, 0.0, 0.0, 0.0, 0.0, 0.0, 0.0], [0.0, 0.0, 0.0, 0.0, 0.0, 0.0, 0.0, 0.0], [0.0, 0.0, 0.0, 0.0, 0.0, 0.0, 0.0, 0.0]], [[0.0, 0.0, 0.0, 0.0, 0.0, 0.0, 0.0, 0.0], [0.0, 0.0, 0.0, 0.0, 0.0, 0.0, 0.0, 0.0], [0.0, 0.0, 0.0, 0.0, 0.0, 0.0, 0.0, 0.0], [0.0, 0.0, 0.0, 0.0, 0.0, 0.0, 0.0, 0.0], [0.0, 0.0, 0.0, 0.0, 0.0, 0.0, 0.0, 0.0], [0.0, 0.0, 0.0, 0.0, 0.0, 0.0, 0.0, 0.0], [0.0, 0.0, 0.0, 0.0, 0.0, 0.0, 0.0, 0.0], [0.0, 0.0, 0.0, 0.0, 0.0, 0.0, 0.0, 0.0]], [[0.0, 0.07816665496754098, 0.09151986926442177, 0.1150440781880877, 0.03342684219757921, 0.09827784195127348, 0.1188882734464274, 0.08082990358223054], [0.07816665496754098, 0.0, 0.030561476957319495, 0.05730789594489968, 0.04626299452856407, 0.06134111089197317, 0.04807595495976261, 0.07484176412560704], [0.09151986926442177, 0.030561476957319495, 0.0, 0.028147726384024466, 0.06348621359867557, 0.09022947724932968, 0.03214941802796991, 0.058769109138884876], [0.1150440781880877, 0.05730789594489968, 0.028147726384024466, 0.0, 0.08977139753751875, 0.11347388445469049, 0.028605515887560988, 0.0655072366198759], [0.03342684219757921, 0.04626299452856407, 0.06348621359867557, 0.08977139753751875, 0.0, 0.07444614670707228, 0.09022097876734364, 0.06972306949152877], [0.09827784195127348, 0.06134111089197317, 0.09022947724932968, 0.11347388445469049, 0.07444614670707228, 0.0, 0.09528913979103443, 0.12797459987921952], [0.1188882734464274, 0.04807595495976261, 0.03214941802796991, 0.028605515887560988, 0.09022097876734364, 0.09528913979103443, 0.0, 0.08695707961806654], [0.08082990358223054, 0.07484176412560704, 0.058769109138884876, 0.0655072366198759, 0.06972306949152877, 0.12797459987921952, 0.08695707961806654, 0.0]], [[0.0, 0.0029574884873807034, 0.02167867683029472, 0.05865091024962935, 0.07467634758655434, 0.0037263033595875696, 0.04839701656843853, 0.07397694933322266], [0.0029574884873807034, 0.0, 0.02276995257387059, 0.05593154531787024, 0.07181292150135947, 0.002469717255515274, 0.04622591389122243, 0.07166046208985254], [0.02167867683029472, 0.02276995257387059, 0.0, 0.07388876656519491, 0.08523115767416901, 0.02495303557317733, 0.04457928948297849, 0.07020475265710101], [0.05865091024962935, 0.05593154531787024, 0.07388876656519491, 0.0, 0.02419075039435264, 0.055239450745795504, 0.0551429334962121, 0.06382796392935203], [0.07467634758655434, 0.07181292150135947, 0.08523115767416901, 0.02419075039435264, 0.0, 0.07179942665856001, 0.05402143413281699, 0.05216288528211552], [0.0037263033595875696, 0.002469717255515274, 0.02495303557317733, 0.055239450745795504, 0.07179942665856001, 0.0, 0.04805223988266894, 0.07328780803044134], [0.04839701656843853, 0.04622591389122243, 0.04457928948297849, 0.0551429334962121, 0.05402143413281699, 0.04805223988266894, 0.0, 0.02637624129774401], [0.07397694933322266, 0.07166046208985254, 0.07020475265710101, 0.06382796392935203, 0.05216288528211552, 0.07328780803044134, 0.02637624129774401, 0.0]], [[0.0, 0.39286020898493745, 0.46146854242879354, 0.3646551735246371, 0.41845853772233205, 0.475682743318562, 0.4154797230353592, 0.42995726094154135], [0.39286020898493745, 0.0, 0.27565668816910543, 0.25239514995103995, 0.23373640128103332, 0.17588025894989293, 0.17066857870982932, 0.1732711425686359], [0.46146854242879354, 0.27565668816910543, 0.0, 0.25507121658492393, 0.08409330635902464, 0.2023190427631764, 0.21063409149872286, 0.20694100824975475], [0.3646551735246371, 0.25239514995103995, 0.25507121658492393, 0.0, 0.23505364620387392, 0.31916517675202816, 0.1845020058115726, 0.18885110221805101], [0.41845853772233205, 0.23373640128103332, 0.08409330635902464, 0.23505364620387392, 0.0, 0.18289677336280266, 0.17204471831192694, 0.17106264130942792], [0.475682743318562, 0.17588025894989293, 0.2023190427631764, 0.31916517675202816, 0.18289677336280266, 0.0, 0.24308927438862493, 0.2380169607798412], [0.4154797230353592, 0.17066857870982932, 0.21063409149872286, 0.1845020058115726, 0.17204471831192694, 0.24308927438862493, 0.0, 0.019306896792721802], [0.42995726094154135, 0.1732711425686359, 0.20694100824975475, 0.18885110221805101, 0.17106264130942792, 0.2380169607798412, 0.019306896792721802, 0.0]], [[0.0, 0.0, 0.0, 0.0, 0.0, 0.0, 0.0, 0.0], [0.0, 0.0, 0.0, 0.0, 0.0, 0.0, 0.0, 0.0], [0.0, 0.0, 0.0, 0.0, 0.0, 0.0, 0.0, 0.0], [0.0, 0.0, 0.0, 0.0, 0.0, 0.0, 0.0, 0.0], [0.0, 0.0, 0.0, 0.0, 0.0, 0.0, 0.0, 0.0], [0.0, 0.0, 0.0, 0.0, 0.0, 0.0, 0.0, 0.0], [0.0, 0.0, 0.0, 0.0, 0.0, 0.0, 0.0, 0.0], [0.0, 0.0, 0.0, 0.0, 0.0, 0.0, 0.0, 0.0]], [[0.0, 0.0, 0.0, 0.0, 0.0, 0.0, 0.0, 0.0], [0.0, 0.0, 0.0, 0.0, 0.0, 0.0, 0.0, 0.0], [0.0, 0.0, 0.0, 0.0, 0.0, 0.0, 0.0, 0.0], [0.0, 0.0, 0.0, 0.0, 0.0, 0.0, 0.0, 0.0], [0.0, 0.0, 0.0, 0.0, 0.0, 0.0, 0.0, 0.0], [0.0, 0.0, 0.0, 0.0, 0.0, 0.0, 0.0, 0.0], [0.0, 0.0, 0.0, 0.0, 0.0, 0.0, 0.0, 0.0], [0.0, 0.0, 0.0, 0.0, 0.0, 0.0, 0.0, 0.0]], [[0.0, 0.0, 0.0, 0.0, 0.0, 0.0, 0.0, 0.0], [0.0, 0.0, 0.0, 0.0, 0.0, 0.0, 0.0, 0.0], [0.0, 0.0, 0.0, 0.0, 0.0, 0.0, 0.0, 0.0], [0.0, 0.0, 0.0, 0.0, 0.0, 0.0, 0.0, 0.0], [0.0, 0.0, 0.0, 0.0, 0.0, 0.0, 0.0, 0.0], [0.0, 0.0, 0.0, 0.0, 0.0, 0.0, 0.0, 0.0], [0.0, 0.0, 0.0, 0.0, 0.0, 0.0, 0.0, 0.0], [0.0, 0.0, 0.0, 0.0, 0.0, 0.0, 0.0, 0.0]], [[0.0, 0.025952922887613777, 0.09511264728782517, 0.10558850002322076, 0.034024094272936456, 0.03428219456447844, 0.10783489979457046, 0.1837414302305568], [0.025952922887613777, 0.0, 0.09917035956947401, 0.10942433011098768, 0.03154213987754299, 0.043291646715976656, 0.11277896671252106, 0.1859749608090142], [0.09511264728782517, 0.09917035956947401, 0.0, 0.10883355289967538, 0.07110036238463643, 0.0637333182812649, 0.01864291809154011, 0.13293734052140047], [0.10558850002322076, 0.10942433011098768, 0.10883355289967538, 0.0, 0.10983474855067894, 0.10569614759547231, 0.10773410682886989, 0.10147905720292964], [0.034024094272936456, 0.03154213987754299, 0.07110036238463643, 0.10983474855067894, 0.0, 0.017947312790360243, 0.0860058737389858, 0.17424831756830048], [0.03428219456447844, 0.043291646715976656, 0.0637333182812649, 0.10569614759547231, 0.017947312790360243, 0.0, 0.07738733333355126, 0.16815498822178743], [0.10783489979457046, 0.11277896671252106, 0.01864291809154011, 0.10773410682886989, 0.0860058737389858, 0.07738733333355126, 0.0, 0.11921833852697501], [0.1837414302305568, 0.1859749608090142, 0.13293734052140047, 0.10147905720292964, 0.17424831756830048, 0.16815498822178743, 0.11921833852697501, 0.0]], [[0.0, 0.08454123513054909, 0.07792167321970923, 0.09260716953013873, 0.1627616947082211, 0.21380361441109072, 0.2971035767919603, 0.2268514271665149], [0.08454123513054909, 0.0, 0.1584983124286913, 0.1764286792321017, 0.1466860459332553, 0.23301907771668529, 0.34426885132937723, 0.2562708707109373], [0.07792167321970923, 0.1584983124286913, 0.0, 0.03420550919645193, 0.18440753300423787, 0.19460852708078458, 0.2421866313048948, 0.1954057751074256], [0.09260716953013873, 0.1764286792321017, 0.03420550919645193, 0.0, 0.21596448886064584, 0.22379237919430991, 0.25898232848909764, 0.22222362437202808], [0.1627616947082211, 0.1466860459332553, 0.18440753300423787, 0.21596448886064584, 0.0, 0.10630679143456467, 0.24652535020132063, 0.13905235574834388], [0.21380361441109072, 0.23301907771668529, 0.19460852708078458, 0.22379237919430991, 0.10630679143456467, 0.0, 0.14794870101074087, 0.035779476316802096], [0.2971035767919603, 0.34426885132937723, 0.2421866313048948, 0.25898232848909764, 0.24652535020132063, 0.14794870101074087, 0.0, 0.11288725493085448], [0.2268514271665149, 0.2562708707109373, 0.1954057751074256, 0.22222362437202808, 0.13905235574834388, 0.035779476316802096, 0.11288725493085448, 0.0]], [[0.0, 0.07333114669080787, 0.10003056347765273, 0.005369889517682994, 0.018803302602795183, 0.24031722770070926, 0.09085340946614136, 0.201481693598417], [0.07333114669080787, 0.0, 0.026996402804545468, 0.06801299832653183, 0.09187261442010503, 0.17019419604631586, 0.017703394354274635, 0.13040288279665138], [0.10003056347765273, 0.026996402804545468, 0.0, 0.09475181332975302, 0.11840825954669972, 0.1437773619165975, 0.009298395424339589, 0.10375365815872986], [0.005369889517682994, 0.06801299832653183, 0.09475181332975302, 0.0, 0.02416696885967697, 0.23532491953122905, 0.08556022589581477, 0.19640243944893546], [0.018803302602795183, 0.09187261442010503, 0.11840825954669972, 0.02416696885967697, 0.0, 0.25759156798071486, 0.10929026685625191, 0.21908281507978353], [0.24031722770070926, 0.17019419604631586, 0.1437773619165975, 0.23532491953122905, 0.25759156798071486, 0.0, 0.15290225285599784, 0.04044250042067328], [0.09085340946614136, 0.017703394354274635, 0.009298395424339589, 0.08556022589581477, 0.10929026685625191, 0.15290225285599784, 0.0, 0.11295199536524066], [0.201481693598417, 0.13040288279665138, 0.10375365815872986, 0.19640243944893546, 0.21908281507978353, 0.04044250042067328, 0.11295199536524066, 0.0]], [[0.0, 0.08757894592952992, 0.00721693996459507, 0.4530341023793678, 0.07213831563728956, 0.0069923648880943065, 0.07895890066369238, 0.03680459890419854], [0.08757894592952992, 0.0, 0.09075331630056768, 0.3861014429392566, 0.11625610204312753, 0.08435748144536981, 0.16485626590645816, 0.12327459086681476], [0.00721693996459507, 0.09075331630056768, 0.0, 0.4523855089468637, 0.06548426999776738, 0.014192169225305317, 0.0749238483013956, 0.03275507837097955], [0.4530341023793678, 0.3861014429392566, 0.4523855089468637, 0.0, 0.427586959709028, 0.453159546678217, 0.5057159213711008, 0.47641314329152074], [0.07213831563728956, 0.11625610204312753, 0.06548426999776738, 0.427586959709028, 0.0, 0.07841979637382958, 0.09124660236673404, 0.06998583991077276], [0.0069923648880943065, 0.08435748144536981, 0.014192169225305317, 0.453159546678217, 0.07841979637382958, 0.0, 0.08375564462220862, 0.04198852158143817], [0.07895890066369238, 0.16485626590645816, 0.0749238483013956, 0.5057159213711008, 0.09124660236673404, 0.08375564462220862, 0.0, 0.04232009722093976], [0.03680459890419854, 0.12327459086681476, 0.03275507837097955, 0.47641314329152074, 0.06998583991077276, 0.04198852158143817, 0.04232009722093976, 0.0]], [[0.0, 0.0, 0.0, 0.0, 0.0, 0.0, 0.0, 0.0], [0.0, 0.0, 0.0, 0.0, 0.0, 0.0, 0.0, 0.0], [0.0, 0.0, 0.0, 0.0, 0.0, 0.0, 0.0, 0.0], [0.0, 0.0, 0.0, 0.0, 0.0, 0.0, 0.0, 0.0], [0.0, 0.0, 0.0, 0.0, 0.0, 0.0, 0.0, 0.0], [0.0, 0.0, 0.0, 0.0, 0.0, 0.0, 0.0, 0.0], [0.0, 0.0, 0.0, 0.0, 0.0, 0.0, 0.0, 0.0], [0.0, 0.0, 0.0, 0.0, 0.0, 0.0, 0.0, 0.0]], [[0.0, 0.0, 0.0, 0.0, 0.0, 0.0, 0.0, 0.0], [0.0, 0.0, 0.0, 0.0, 0.0, 0.0, 0.0, 0.0], [0.0, 0.0, 0.0, 0.0, 0.0, 0.0, 0.0, 0.0], [0.0, 0.0, 0.0, 0.0, 0.0, 0.0, 0.0, 0.0], [0.0, 0.0, 0.0, 0.0, 0.0, 0.0, 0.0, 0.0], [0.0, 0.0, 0.0, 0.0, 0.0, 0.0, 0.0, 0.0], [0.0, 0.0, 0.0, 0.0, 0.0, 0.0, 0.0, 0.0], [0.0, 0.0, 0.0, 0.0, 0.0, 0.0, 0.0, 0.0]], [[0.0, 0.0, 0.0, 0.0, 0.0, 0.0, 0.0, 0.0], [0.0, 0.0, 0.0, 0.0, 0.0, 0.0, 0.0, 0.0], [0.0, 0.0, 0.0, 0.0, 0.0, 0.0, 0.0, 0.0], [0.0, 0.0, 0.0, 0.0, 0.0, 0.0, 0.0, 0.0], [0.0, 0.0, 0.0, 0.0, 0.0, 0.0, 0.0, 0.0], [0.0, 0.0, 0.0, 0.0, 0.0, 0.0, 0.0, 0.0], [0.0, 0.0, 0.0, 0.0, 0.0, 0.0, 0.0, 0.0], [0.0, 0.0, 0.0, 0.0, 0.0, 0.0, 0.0, 0.0]], [[0.0, 0.06670624669997055, 0.12218666691839514, 0.2971422060650754, 0.007543350292333376, 0.0016215075134576567, 0.017411982412397407, 0.03595018339896534], [0.06670624669997055, 0.0, 0.05618407508289172, 0.3592093928024844, 0.07420725563717186, 0.06509288678892516, 0.08400995728346582, 0.030848581100578722], [0.12218666691839514, 0.05618407508289172, 0.0, 0.40876361683320905, 0.12957709268160691, 0.12059642592292033, 0.13922805844653308, 0.08677864540029613], [0.2971422060650754, 0.3592093928024844, 0.40876361683320905, 0.0, 0.2899774821793777, 0.2986787504284371, 0.2805638056641715, 0.3308956988773666], [0.007543350292333376, 0.07420725563717186, 0.12957709268160691, 0.2899774821793777, 0.0, 0.009164746871228235, 0.009869866534240776, 0.043481006768647724], [0.0016215075134576567, 0.06509288678892516, 0.12059642592292033, 0.2986787504284371, 0.009164746871228235, 0.0, 0.01903296872376845, 0.034330844038948344], [0.017411982412397407, 0.08400995728346582, 0.13922805844653308, 0.2805638056641715, 0.009869866534240776, 0.01903296872376845, 0.0, 0.053327436535141166], [0.03595018339896534, 0.030848581100578722, 0.08677864540029613, 0.3308956988773666, 0.043481006768647724, 0.034330844038948344, 0.053327436535141166, 0.0]], [[0.0, 0.04681682105833253, 0.05132904048797671, 0.16231388365329524, 0.04103776283323063, 0.05728032419109227, 0.030518434091824875, 0.11026548071326166], [0.04681682105833253, 0.0, 0.011948603305485753, 0.19066844327092172, 0.07456504636167531, 0.01316687458380826, 0.016673165649695485, 0.06459249339194605], [0.05132904048797671, 0.011948603305485753, 0.0, 0.18500725620497524, 0.0725963448898212, 0.0071892298161238075, 0.024242401760249322, 0.06416624485056843], [0.16231388365329524, 0.19066844327092172, 0.18500725620497524, 0.0, 0.1222840739509422, 0.19154852788210036, 0.18191795377595502, 0.2420016588837408], [0.04103776283323063, 0.07456504636167531, 0.0725963448898212, 0.1222840739509422, 0.0, 0.07971408178637097, 0.06250403596134875, 0.13552586282674875], [0.05728032419109227, 0.01316687458380826, 0.0071892298161238075, 0.19154852788210036, 0.07971408178637097, 0.0, 0.028660895441232417, 0.057062306191549415], [0.030518434091824875, 0.016673165649695485, 0.024242401760249322, 0.18191795377595502, 0.06250403596134875, 0.028660895441232417, 0.0, 0.08041695942916874], [0.11026548071326166, 0.06459249339194605, 0.06416624485056843, 0.2420016588837408, 0.13552586282674875, 0.057062306191549415, 0.08041695942916874, 0.0]], [[0.0, 0.025054645036628114, 0.08039903974766195, 0.17028922194435916, 0.038090139217916076, 0.060274497952081604, 0.06843356478951243, 0.06158987670160274], [0.025054645036628114, 0.0, 0.09453877389045924, 0.18541164489057071, 0.0470323692734927, 0.06273936245563147, 0.054297239363063216, 0.07843624447510808], [0.08039903974766195, 0.09453877389045924, 0.0, 0.09252714978619815, 0.11440274236040836, 0.045211668610531004, 0.14693152554075647, 0.020639160806378398], [0.17028922194435916, 0.18541164489057071, 0.09252714978619815, 0.0, 0.20048005812189795, 0.13209819396087993, 0.23624243245140608, 0.10973118458322748], [0.038090139217916076, 0.0470323692734927, 0.11440274236040836, 0.20048005812189795, 0.0, 0.09815139384208693, 0.05124009144594588, 0.0943269818367187], [0.060274497952081604, 0.06273936245563147, 0.045211668610531004, 0.13209819396087993, 0.09815139384208693, 0.0, 0.11662442170845044, 0.042341633207369854], [0.06843356478951243, 0.054297239363063216, 0.14693152554075647, 0.23624243245140608, 0.05124009144594588, 0.11662442170845044, 0.0, 0.12926994856563404], [0.06158987670160274, 0.07843624447510808, 0.020639160806378398, 0.10973118458322748, 0.0943269818367187, 0.042341633207369854, 0.12926994856563404, 0.0]], [[0.0, 0.0, 0.0, 0.0, 0.0, 0.0, 0.0, 0.0], [0.0, 0.0, 0.0, 0.0, 0.0, 0.0, 0.0, 0.0], [0.0, 0.0, 0.0, 0.0, 0.0, 0.0, 0.0, 0.0], [0.0, 0.0, 0.0, 0.0, 0.0, 0.0, 0.0, 0.0], [0.0, 0.0, 0.0, 0.0, 0.0, 0.0, 0.0, 0.0], [0.0, 0.0, 0.0, 0.0, 0.0, 0.0, 0.0, 0.0], [0.0, 0.0, 0.0, 0.0, 0.0, 0.0, 0.0, 0.0], [0.0, 0.0, 0.0, 0.0, 0.0, 0.0, 0.0, 0.0]], [[0.0, 0.0, 0.0, 0.0, 0.0, 0.0, 0.0, 0.0], [0.0, 0.0, 0.0, 0.0, 0.0, 0.0, 0.0, 0.0], [0.0, 0.0, 0.0, 0.0, 0.0, 0.0, 0.0, 0.0], [0.0, 0.0, 0.0, 0.0, 0.0, 0.0, 0.0, 0.0], [0.0, 0.0, 0.0, 0.0, 0.0, 0.0, 0.0, 0.0], [0.0, 0.0, 0.0, 0.0, 0.0, 0.0, 0.0, 0.0], [0.0, 0.0, 0.0, 0.0, 0.0, 0.0, 0.0, 0.0], [0.0, 0.0, 0.0, 0.0, 0.0, 0.0, 0.0, 0.0]], [[0.0, 0.04718977683880716, 0.06771813040966855, 0.12516729556827366, 0.022559204544594643, 0.059552541419623926, 0.058157042396105266, 0.14919545816773425], [0.04718977683880716, 0.0, 0.09088710207105441, 0.11155268443603132, 0.06243671470894822, 0.0827032349205152, 0.07699711301684446, 0.1665985961228877], [0.06771813040966855, 0.09088710207105441, 0.0, 0.1007344158481457, 0.05973808908666568, 0.020205683877450215, 0.017978031986709376, 0.083177972710229], [0.12516729556827366, 0.11155268443603132, 0.1007344158481457, 0.0, 0.1316152596244919, 0.09305204236392492, 0.09503028752801494, 0.12139530209025408], [0.022559204544594643, 0.06243671470894822, 0.05973808908666568, 0.1316152596244919, 0.0, 0.05352012125434204, 0.05074359093839906, 0.1399639540303666], [0.059552541419623926, 0.0827032349205152, 0.020205683877450215, 0.09305204236392492, 0.05352012125434204, 0.0, 0.015690179134567495, 0.09298622790817723], [0.058157042396105266, 0.07699711301684446, 0.017978031986709376, 0.09503028752801494, 0.05074359093839906, 0.015690179134567495, 0.0, 0.09499797566894984], [0.14919545816773425, 0.1665985961228877, 0.083177972710229, 0.12139530209025408, 0.1399639540303666, 0.09298622790817723, 0.09499797566894984, 0.0]], [[0.0, 0.0, 0.0, 0.0, 0.0, 0.0, 0.0, 0.0], [0.0, 0.0, 0.0, 0.0, 0.0, 0.0, 0.0, 0.0], [0.0, 0.0, 0.0, 0.0, 0.0, 0.0, 0.0, 0.0], [0.0, 0.0, 0.0, 0.0, 0.0, 0.0, 0.0, 0.0], [0.0, 0.0, 0.0, 0.0, 0.0, 0.0, 0.0, 0.0], [0.0, 0.0, 0.0, 0.0, 0.0, 0.0, 0.0, 0.0], [0.0, 0.0, 0.0, 0.0, 0.0, 0.0, 0.0, 0.0], [0.0, 0.0, 0.0, 0.0, 0.0, 0.0, 0.0, 0.0]], [[0.0, 0.03514248865939963, 0.08999872590890955, 0.07913199900976117, 0.023466647904918855, 0.04286258193273139, 0.10430215426405491, 0.12261577218468367], [0.03514248865939963, 0.0, 0.10245117141739989, 0.05109245549493421, 0.04741051700743605, 0.051533475757115935, 0.11062736295330963, 0.11246046431314441], [0.08999872590890955, 0.10245117141739989, 0.0, 0.1055508669327781, 0.07245012929795251, 0.06332195820742542, 0.05046669425020082, 0.09444047453591663], [0.07913199900976117, 0.05109245549493421, 0.1055508669327781, 0.0, 0.08405854108377164, 0.07102312830625324, 0.09962557337130705, 0.07922450985838779], [0.023466647904918855, 0.04741051700743605, 0.07245012929795251, 0.08405854108377164, 0.0, 0.03700062698928155, 0.09569657946558582, 0.1205293476675346], [0.04286258193273139, 0.051533475757115935, 0.06332195820742542, 0.07102312830625324, 0.03700062698928155, 0.0, 0.07186839903977739, 0.09033999141614789], [0.10430215426405491, 0.11062736295330963, 0.05046669425020082, 0.09962557337130705, 0.09569657946558582, 0.07186839903977739, 0.0, 0.05723770252652082], [0.12261577218468367, 0.11246046431314441, 0.09444047453591663, 0.07922450985838779, 0.1205293476675346, 0.09033999141614789, 0.05723770252652082, 0.0]], [[0.0, 0.18572197464118062, 0.119510794737559, 0.2506737943354593, 0.07549093661948982, 0.17552094439138244, 0.2115171643241335, 0.1527020845584579], [0.18572197464118062, 0.0, 0.18983187754016578, 0.24003298649932975, 0.2121634031251203, 0.19200691514209983, 0.2778978180496382, 0.2433993382383644], [0.119510794737559, 0.18983187754016578, 0.0, 0.22733757999212262, 0.16246418784488606, 0.19641292415575276, 0.28073956628409186, 0.14255709144486442], [0.2506737943354593, 0.24003298649932975, 0.22733757999212262, 0.0, 0.2792310983217142, 0.32178914587298857, 0.3762907077507805, 0.333309752378539], [0.07549093661948982, 0.2121634031251203, 0.16246418784488606, 0.2792310983217142, 0.0, 0.19593755883790476, 0.21471069655612576, 0.16613337700034198], [0.17552094439138244, 0.19200691514209983, 0.19641292415575276, 0.32178914587298857, 0.19593755883790476, 0.0, 0.13496282111753835, 0.12677451131935705], [0.2115171643241335, 0.2778978180496382, 0.28073956628409186, 0.3762907077507805, 0.21471069655612576, 0.13496282111753835, 0.0, 0.19776856570797094], [0.1527020845584579, 0.2433993382383644, 0.14255709144486442, 0.333309752378539, 0.16613337700034198, 0.12677451131935705, 0.19776856570797094, 0.0]], [[0.0, 0.10105819092539928, 0.09853792844670113, 0.2945334331492823, 0.06309586436617468, 0.019205930849260203, 0.05575023947164291, 0.14236098807818123], [0.10105819092539928, 0.0, 0.12577086887300765, 0.23064352339449395, 0.15139102638806345, 0.10615175112323509, 0.12648969915281766, 0.07109062130378606], [0.09853792844670113, 0.12577086887300765, 0.0, 0.3468526359548557, 0.08172928469416046, 0.08122259915893132, 0.05412666558587341, 0.11074928834768305], [0.2945334331492823, 0.23064352339449395, 0.3468526359548557, 0.0, 0.3523705419473629, 0.30867674336897183, 0.33773414685389397, 0.2751366339975648], [0.06309586436617468, 0.15139102638806345, 0.08172928469416046, 0.3523705419473629, 0.0, 0.04841820593479631, 0.03162870827470765, 0.1704549523044651], [0.019205930849260203, 0.10615175112323509, 0.08122259915893132, 0.30867674336897183, 0.04841820593479631, 0.0, 0.03668679674171622, 0.13779083558657448], [0.05575023947164291, 0.12648969915281766, 0.05412666558587341, 0.33773414685389397, 0.03162870827470765, 0.03668679674171622, 0.0, 0.13988498097699953], [0.14236098807818123, 0.07109062130378606, 0.11074928834768305, 0.2751366339975648, 0.1704549523044651, 0.13779083558657448, 0.13988498097699953, 0.0]], [[0.0, 0.12478358188045362, 0.12193974399601828, 0.17779939663666736, 0.07453966595021501, 0.21791525951750051, 0.21403648514628737, 0.23648686260446206], [0.12478358188045362, 0.0, 0.10054362106551576, 0.1536450651824078, 0.15082533481051075, 0.12214735407807852, 0.12682715608713424, 0.16572480078351023], [0.12193974399601828, 0.10054362106551576, 0.0, 0.19176183663871957, 0.13230074856454951, 0.13136411667650616, 0.1364622930254753, 0.15380706075377198], [0.17779939663666736, 0.1536450651824078, 0.19176183663871957, 0.0, 0.23668227585816784, 0.18749712878857455, 0.1843714871519904, 0.17527026435774679], [0.07453966595021501, 0.15082533481051075, 0.13230074856454951, 0.23668227585816784, 0.0, 0.241170792906288, 0.24672401090261875, 0.2664697362479055], [0.21791525951750051, 0.12214735407807852, 0.13136411667650616, 0.18749712878857455, 0.241170792906288, 0.0, 0.04854397259467061, 0.07166561245867584], [0.21403648514628737, 0.12682715608713424, 0.1364622930254753, 0.1843714871519904, 0.24672401090261875, 0.04854397259467061, 0.0, 0.08978691509886197], [0.23648686260446206, 0.16572480078351023, 0.15380706075377198, 0.17527026435774679, 0.2664697362479055, 0.07166561245867584, 0.08978691509886197, 0.0]], [[0.0, 0.022791460699241258, 0.013360427205967957, 0.5537668881672796, 0.04129418822985992, 0.1544779885407688, 0.03418335899189377, 0.04198638775966133], [0.022791460699241258, 0.0, 0.03614196397203617, 0.5336986970545157, 0.06402825792260317, 0.17652161531607538, 0.05693316411491943, 0.01920985584128402], [0.013360427205967957, 0.03614196397203617, 0.0, 0.5653809080909072, 0.027949577341334086, 0.14150007508944198, 0.020832548894583493, 0.05531985484070223], [0.5537668881672796, 0.5336986970545157, 0.5653809080909072, 0.0, 0.589283360911019, 0.6800393134720453, 0.583249062926608, 0.5165592616626041], [0.04129418822985992, 0.06402825792260317, 0.027949577341334086, 0.589283360911019, 0.0, 0.11420508465892704, 0.007121601786938876, 0.08314845250472011], [0.1544779885407688, 0.17652161531607538, 0.14150007508944198, 0.6800393134720453, 0.11420508465892704, 0.0, 0.12117609454729582, 0.1950074758405017], [0.03418335899189377, 0.05693316411491943, 0.020832548894583493, 0.583249062926608, 0.007121601786938876, 0.12117609454729582, 0.0, 0.07607104752781059], [0.04198638775966133, 0.01920985584128402, 0.05531985484070223, 0.5165592616626041, 0.08314845250472011, 0.1950074758405017, 0.07607104752781059, 0.0]], [[0.0, 0.060849536705431376, 0.24661248795991453, 0.13325497040704473, 0.07664265205656523, 0.06682243953724391, 0.049564526152248406, 0.03933948055451104], [0.060849536705431376, 0.0, 0.20612354522098075, 0.15628127400410288, 0.07586665023598277, 0.052823609451600084, 0.10148661388172976, 0.0954716870668381], [0.24661248795991453, 0.20612354522098075, 0.0, 0.31260949764356516, 0.2453674431907557, 0.20875202115609406, 0.286443905523187, 0.26393006929169405], [0.13325497040704473, 0.15628127400410288, 0.31260949764356516, 0.0, 0.19829992938899305, 0.16805961173431883, 0.14141765592636216, 0.1505618833266032], [0.07664265205656523, 0.07586665023598277, 0.2453674431907557, 0.19829992938899305, 0.0, 0.06651492067942513, 0.09742401454709058, 0.08871009466690677], [0.06682243953724391, 0.052823609451600084, 0.20875202115609406, 0.16805961173431883, 0.06651492067942513, 0.0, 0.11287871868901542, 0.09253432987626702], [0.049564526152248406, 0.10148661388172976, 0.286443905523187, 0.14141765592636216, 0.09742401454709058, 0.11287871868901542, 0.0, 0.03957605266733667], [0.03933948055451104, 0.0954716870668381, 0.26393006929169405, 0.1505618833266032, 0.08871009466690677, 0.09253432987626702, 0.03957605266733667, 0.0]], [[0.0, 0.12634159648472, 0.13713335175152713, 0.06501688260930624, 0.10321702634315612, 0.039971848830673694, 0.16249203497409256, 0.11352179013218858], [0.12634159648472, 0.0, 0.03462941357780149, 0.18267579583420912, 0.10695237297240985, 0.10648070005299637, 0.06687839459279071, 0.053845140771921776], [0.13713335175152713, 0.03462941357780149, 0.0, 0.1863322379987562, 0.08832676324316394, 0.10849379080606862, 0.033848819624038476, 0.03363115355049615], [0.06501688260930624, 0.18267579583420912, 0.1863322379987562, 0.0, 0.12645852257682047, 0.08046725339107479, 0.2057228218552765, 0.15781525387589837], [0.10321702634315612, 0.10695237297240985, 0.08832676324316394, 0.12645852257682047, 0.0, 0.06414245024053457, 0.09308348281910632, 0.05561897662804336], [0.039971848830673694, 0.10648070005299637, 0.10849379080606862, 0.08046725339107479, 0.06414245024053457, 0.0, 0.13004076216642146, 0.08013839745316031], [0.16249203497409256, 0.06687839459279071, 0.033848819624038476, 0.2057228218552765, 0.09308348281910632, 0.13004076216642146, 0.0, 0.050607042676035864], [0.11352179013218858, 0.053845140771921776, 0.03363115355049615, 0.15781525387589837, 0.05561897662804336, 0.08013839745316031, 0.050607042676035864, 0.0]], [[0.0, 0.06276758470361773, 0.04422610115395484, 0.12172693151007492, 0.08688921892480954, 0.03301631003467779, 0.06499150884250932, 0.069289856618172], [0.06276758470361773, 0.0, 0.07520297962102965, 0.1413283838869805, 0.04740893914028926, 0.0784643059960536, 0.054997842140633635, 0.06538199495122833], [0.04422610115395484, 0.07520297962102965, 0.0, 0.08804385159475395, 0.10239323619477608, 0.05027248495419499, 0.06348554625378379, 0.043229946071322044], [0.12172693151007492, 0.1413283838869805, 0.08804385159475395, 0.0, 0.170359865036303, 0.1082611617979631, 0.1305736961117002, 0.10175471092040506], [0.08688921892480954, 0.04740893914028926, 0.10239323619477608, 0.170359865036303, 0.0, 0.10647139789333596, 0.050589178378762444, 0.08141956043579848], [0.03301631003467779, 0.0784643059960536, 0.05027248495419499, 0.1082611617979631, 0.10647139789333596, 0.0, 0.0803562344684176, 0.07814203668107944], [0.06499150884250932, 0.054997842140633635, 0.06348554625378379, 0.1305736961117002, 0.050589178378762444, 0.0803562344684176, 0.0, 0.03829716636850404], [0.069289856618172, 0.06538199495122833, 0.043229946071322044, 0.10175471092040506, 0.08141956043579848, 0.07814203668107944, 0.03829716636850404, 0.0]], [[0.0, 0.0, 0.0, 0.0, 0.0, 0.0, 0.0, 0.0], [0.0, 0.0, 0.0, 0.0, 0.0, 0.0, 0.0, 0.0], [0.0, 0.0, 0.0, 0.0, 0.0, 0.0, 0.0, 0.0], [0.0, 0.0, 0.0, 0.0, 0.0, 0.0, 0.0, 0.0], [0.0, 0.0, 0.0, 0.0, 0.0, 0.0, 0.0, 0.0], [0.0, 0.0, 0.0, 0.0, 0.0, 0.0, 0.0, 0.0], [0.0, 0.0, 0.0, 0.0, 0.0, 0.0, 0.0, 0.0], [0.0, 0.0, 0.0, 0.0, 0.0, 0.0, 0.0, 0.0]], [[0.0, 0.0, 0.0, 0.0, 0.0, 0.0, 0.0, 0.0], [0.0, 0.0, 0.0, 0.0, 0.0, 0.0, 0.0, 0.0], [0.0, 0.0, 0.0, 0.0, 0.0, 0.0, 0.0, 0.0], [0.0, 0.0, 0.0, 0.0, 0.0, 0.0, 0.0, 0.0], [0.0, 0.0, 0.0, 0.0, 0.0, 0.0, 0.0, 0.0], [0.0, 0.0, 0.0, 0.0, 0.0, 0.0, 0.0, 0.0], [0.0, 0.0, 0.0, 0.0, 0.0, 0.0, 0.0, 0.0], [0.0, 0.0, 0.0, 0.0, 0.0, 0.0, 0.0, 0.0]], [[0.0, 0.0, 0.0, 0.0, 0.0, 0.0, 0.0, 0.0], [0.0, 0.0, 0.0, 0.0, 0.0, 0.0, 0.0, 0.0], [0.0, 0.0, 0.0, 0.0, 0.0, 0.0, 0.0, 0.0], [0.0, 0.0, 0.0, 0.0, 0.0, 0.0, 0.0, 0.0], [0.0, 0.0, 0.0, 0.0, 0.0, 0.0, 0.0, 0.0], [0.0, 0.0, 0.0, 0.0, 0.0, 0.0, 0.0, 0.0], [0.0, 0.0, 0.0, 0.0, 0.0, 0.0, 0.0, 0.0], [0.0, 0.0, 0.0, 0.0, 0.0, 0.0, 0.0, 0.0]], [[0.0, 0.06041646551965071, 0.14046257009914145, 0.35384823056424247, 0.13972577485170004, 0.4438787815617249, 0.5240818341715769, 0.2737620770386497], [0.06041646551965071, 0.0, 0.10255546428731281, 0.33241911686991144, 0.1336622792708162, 0.42001583842416423, 0.5058346250969733, 0.2444197911129566], [0.14046257009914145, 0.10255546428731281, 0.0, 0.30112367797504624, 0.17407861094912355, 0.37861880635659606, 0.4880995219332212, 0.22188115528718222], [0.35384823056424247, 0.33241911686991144, 0.30112367797504624, 0.0, 0.23756699469065456, 0.10964077406848051, 0.22040865682247962, 0.10549138199821086], [0.13972577485170004, 0.1336622792708162, 0.17407861094912355, 0.23756699469065456, 0.0, 0.3311188106250083, 0.40057632323528036, 0.15687553079156452], [0.4438787815617249, 0.42001583842416423, 0.37861880635659606, 0.10964077406848051, 0.3311188106250083, 0.0, 0.15654531443543218, 0.19056445096605756], [0.5240818341715769, 0.5058346250969733, 0.4880995219332212, 0.22040865682247962, 0.40057632323528036, 0.15654531443543218, 0.0, 0.28576670403424337], [0.2737620770386497, 0.2444197911129566, 0.22188115528718222, 0.10549138199821086, 0.15687553079156452, 0.19056445096605756, 0.28576670403424337, 0.0]], [[0.0, 0.06688921954466927, 0.06143663792480413, 0.20945534120391185, 0.07959751761640146, 0.07520296554558024, 0.0996550545786031, 0.09487776478056117], [0.06688921954466927, 0.0, 0.08239724557498511, 0.2620377405439173, 0.0673518536770042, 0.10411247310774753, 0.07260644155346535, 0.14062858023856484], [0.06143663792480413, 0.08239724557498511, 0.0, 0.21506354291747334, 0.053423347947706805, 0.051071058227577966, 0.06224943341147571, 0.07065036012288556], [0.20945534120391185, 0.2620377405439173, 0.21506354291747334, 0.0, 0.228258535143767, 0.18080779112491135, 0.252629234013642, 0.1631199516820808], [0.07959751761640146, 0.0673518536770042, 0.053423347947706805, 0.228258535143767, 0.0, 0.06022166849922018, 0.033746574281713286, 0.10037820671947185], [0.07520296554558024, 0.10411247310774753, 0.051071058227577966, 0.18080779112491135, 0.06022166849922018, 0.0, 0.08030763981724541, 0.06225889100755229], [0.0996550545786031, 0.07260644155346535, 0.06224943341147571, 0.252629234013642, 0.033746574281713286, 0.08030763981724541, 0.0, 0.11975432381270487], [0.09487776478056117, 0.14062858023856484, 0.07065036012288556, 0.1631199516820808, 0.10037820671947185, 0.06225889100755229, 0.11975432381270487, 0.0]], [[0.0, 0.0, 0.0, 0.0, 0.0, 0.0, 0.0, 0.0], [0.0, 0.0, 0.0, 0.0, 0.0, 0.0, 0.0, 0.0], [0.0, 0.0, 0.0, 0.0, 0.0, 0.0, 0.0, 0.0], [0.0, 0.0, 0.0, 0.0, 0.0, 0.0, 0.0, 0.0], [0.0, 0.0, 0.0, 0.0, 0.0, 0.0, 0.0, 0.0], [0.0, 0.0, 0.0, 0.0, 0.0, 0.0, 0.0, 0.0], [0.0, 0.0, 0.0, 0.0, 0.0, 0.0, 0.0, 0.0], [0.0, 0.0, 0.0, 0.0, 0.0, 0.0, 0.0, 0.0]], [[0.0, 0.2172700232098514, 0.27660619092840977, 0.20717160944200166, 0.18550335858637465, 0.1387759612289476, 0.07033516774304255, 0.16486338665861514], [0.2172700232098514, 0.0, 0.2055873432153408, 0.35835033895194257, 0.15655760316776232, 0.26694156212053904, 0.28311168792765795, 0.2740283303819274], [0.27660619092840977, 0.2055873432153408, 0.0, 0.2790842070405936, 0.0960124532470952, 0.21044807230963358, 0.3099121510779003, 0.19535653959359225], [0.20717160944200166, 0.35835033895194257, 0.2790842070405936, 0.0, 0.2313285876844728, 0.09539266961906116, 0.16630075476233483, 0.09334858858647924], [0.18550335858637465, 0.15655760316776232, 0.0960124532470952, 0.2313285876844728, 0.0, 0.14380398460800456, 0.22536936681344122, 0.13928911688963522], [0.1387759612289476, 0.26694156212053904, 0.21044807230963358, 0.09539266961906116, 0.14380398460800456, 0.0, 0.12934283763423704, 0.028460509303368638], [0.07033516774304255, 0.28311168792765795, 0.3099121510779003, 0.16630075476233483, 0.22536936681344122, 0.12934283763423704, 0.0, 0.15721650752539554], [0.16486338665861514, 0.2740283303819274, 0.19535653959359225, 0.09334858858647924, 0.13928911688963522, 0.028460509303368638, 0.15721650752539554, 0.0]], [[0.0, 0.33859915413708225, 0.3061574813744971, 0.2585056243383506, 0.380853311880738, 0.3206676418597777, 0.2699592369382219, 0.32105017896133975], [0.33859915413708225, 0.0, 0.06427067998432016, 0.08838276129588846, 0.05229928550217241, 0.11417552334406658, 0.10156100864937731, 0.07844034261419824], [0.3061574813744971, 0.06427067998432016, 0.0, 0.06899527747376627, 0.10454639677628999, 0.05835800467446018, 0.043191918640705325, 0.026830340009444446], [0.2585056243383506, 0.08838276129588846, 0.06899527747376627, 0.0, 0.13858784261741736, 0.11839368097730285, 0.05916979501775646, 0.09483746026118173], [0.380853311880738, 0.05229928550217241, 0.10454639677628999, 0.13858784261741736, 0.0, 0.13970352596891428, 0.14544603851865415, 0.10792714024194658], [0.3206676418597777, 0.11417552334406658, 0.05835800467446018, 0.11839368097730285, 0.13970352596891428, 0.0, 0.06586267410642634, 0.03626383653951352], [0.2699592369382219, 0.10156100864937731, 0.043191918640705325, 0.05916979501775646, 0.14544603851865415, 0.06586267410642634, 0.0, 0.0564752750248572], [0.32105017896133975, 0.07844034261419824, 0.026830340009444446, 0.09483746026118173, 0.10792714024194658, 0.03626383653951352, 0.0564752750248572, 0.0]], [[0.0, 0.03709202578349107, 0.14007085317260157, 0.22425839338641287, 0.01390085874918722, 0.044958504765921795, 0.07594580716541832, 0.1303670188617386], [0.03709202578349107, 0.0, 0.11525726096555142, 0.21778933172090165, 0.04032793600305751, 0.04405659572253115, 0.055787961888995506, 0.116682817897271], [0.14007085317260157, 0.11525726096555142, 0.0, 0.1368918657746882, 0.1498948561785886, 0.15745646609498212, 0.06506850398049502, 0.04471813444137624], [0.22425839338641287, 0.21778933172090165, 0.1368918657746882, 0.0, 0.23636454397060364, 0.2556889003772889, 0.16860578368049225, 0.1116621732642768], [0.01390085874918722, 0.04032793600305751, 0.1498948561785886, 0.23636454397060364, 0.0, 0.03350119034718596, 0.0866063497063517, 0.14256295955011805], [0.044958504765921795, 0.04405659572253115, 0.15745646609498212, 0.2556889003772889, 0.03350119034718596, 0.0, 0.09942444428912875, 0.15906905471998276], [0.07594580716541832, 0.055787961888995506, 0.06506850398049502, 0.16860578368049225, 0.0866063497063517, 0.09942444428912875, 0.0, 0.061985484246963755], [0.1303670188617386, 0.116682817897271, 0.04471813444137624, 0.1116621732642768, 0.14256295955011805, 0.15906905471998276, 0.061985484246963755, 0.0]], [[0.0, 0.0, 0.0, 0.0, 0.0, 0.0, 0.0, 0.0], [0.0, 0.0, 0.0, 0.0, 0.0, 0.0, 0.0, 0.0], [0.0, 0.0, 0.0, 0.0, 0.0, 0.0, 0.0, 0.0], [0.0, 0.0, 0.0, 0.0, 0.0, 0.0, 0.0, 0.0], [0.0, 0.0, 0.0, 0.0, 0.0, 0.0, 0.0, 0.0], [0.0, 0.0, 0.0, 0.0, 0.0, 0.0, 0.0, 0.0], [0.0, 0.0, 0.0, 0.0, 0.0, 0.0, 0.0, 0.0], [0.0, 0.0, 0.0, 0.0, 0.0, 0.0, 0.0, 0.0]], [[0.0, 0.0, 0.0, 0.0, 0.0, 0.0, 0.0, 0.0], [0.0, 0.0, 0.0, 0.0, 0.0, 0.0, 0.0, 0.0], [0.0, 0.0, 0.0, 0.0, 0.0, 0.0, 0.0, 0.0], [0.0, 0.0, 0.0, 0.0, 0.0, 0.0, 0.0, 0.0], [0.0, 0.0, 0.0, 0.0, 0.0, 0.0, 0.0, 0.0], [0.0, 0.0, 0.0, 0.0, 0.0, 0.0, 0.0, 0.0], [0.0, 0.0, 0.0, 0.0, 0.0, 0.0, 0.0, 0.0], [0.0, 0.0, 0.0, 0.0, 0.0, 0.0, 0.0, 0.0]], [[0.0, 0.12083772170593396, 0.035278974674504575, 0.19940927737421477, 0.14867357377068385, 0.0996710027946986, 0.09777343404971509, 0.08889459777972812], [0.12083772170593396, 0.0, 0.08989281476094775, 0.09483409560514738, 0.047197357179596125, 0.09777405430535482, 0.0538523816666347, 0.04318287253845285], [0.035278974674504575, 0.08989281476094775, 0.0, 0.16620382196120606, 0.12384982859994113, 0.07143291695231656, 0.06306517168505257, 0.06478585240698606], [0.19940927737421477, 0.09483409560514738, 0.16620382196120606, 0.0, 0.11407452934584716, 0.1302389276666745, 0.10623161434013169, 0.1371306679135578], [0.14867357377068385, 0.047197357179596125, 0.12384982859994113, 0.11407452934584716, 0.0, 0.1440464642921514, 0.10050530560852351, 0.061293222274902005], [0.0996710027946986, 0.09777405430535482, 0.07143291695231656, 0.1302389276666745, 0.1440464642921514, 0.0, 0.044190811827249446, 0.10397383731846313], [0.09777343404971509, 0.0538523816666347, 0.06306517168505257, 0.10623161434013169, 0.10050530560852351, 0.044190811827249446, 0.0, 0.06602973373706526], [0.08889459777972812, 0.04318287253845285, 0.06478585240698606, 0.1371306679135578, 0.061293222274902005, 0.10397383731846313, 0.06602973373706526, 0.0]], [[0.0, 0.0, 0.0, 0.0, 0.0, 0.0, 0.0, 0.0], [0.0, 0.0, 0.0, 0.0, 0.0, 0.0, 0.0, 0.0], [0.0, 0.0, 0.0, 0.0, 0.0, 0.0, 0.0, 0.0], [0.0, 0.0, 0.0, 0.0, 0.0, 0.0, 0.0, 0.0], [0.0, 0.0, 0.0, 0.0, 0.0, 0.0, 0.0, 0.0], [0.0, 0.0, 0.0, 0.0, 0.0, 0.0, 0.0, 0.0], [0.0, 0.0, 0.0, 0.0, 0.0, 0.0, 0.0, 0.0], [0.0, 0.0, 0.0, 0.0, 0.0, 0.0, 0.0, 0.0]], [[0.0, 0.06768137376021406, 0.09062332139552513, 0.16474384745880405, 0.010396855689335809, 0.11264434108026439, 0.07609089050539279, 0.07005131335185835], [0.06768137376021406, 0.0, 0.09111215848923077, 0.1816384209028601, 0.06491846178008094, 0.12893256799626496, 0.06420365200647588, 0.08054500698371969], [0.09062332139552513, 0.09111215848923077, 0.0, 0.10984160373740035, 0.08792925156917601, 0.08991916391020505, 0.062418922150066905, 0.0714180228070726], [0.16474384745880405, 0.1816384209028601, 0.10984160373740035, 0.0, 0.167902693257647, 0.07427314172046846, 0.12397625053522682, 0.11504953029305003], [0.010396855689335809, 0.06491846178008094, 0.08792925156917601, 0.167902693257647, 0.0, 0.11853656087530669, 0.07891222111420249, 0.07564768946349724], [0.11264434108026439, 0.12893256799626496, 0.08991916391020505, 0.07427314172046846, 0.11853656087530669, 0.0, 0.06773934220739809, 0.050716916288639634], [0.07609089050539279, 0.06420365200647588, 0.062418922150066905, 0.12397625053522682, 0.07891222111420249, 0.06773934220739809, 0.0, 0.026627301766452387], [0.07005131335185835, 0.08054500698371969, 0.0714180228070726, 0.11504953029305003, 0.07564768946349724, 0.050716916288639634, 0.026627301766452387, 0.0]], [[0.0, 0.04297577295073966, 0.11376509426934737, 0.20741609486287096, 0.17738027692968975, 0.1896513844130423, 0.06893621155635243, 0.2316419898913786], [0.04297577295073966, 0.0, 0.10813266769442426, 0.20808751022461047, 0.1571326557471103, 0.16972679472972993, 0.037281373470933826, 0.22773214319288546], [0.11376509426934737, 0.10813266769442426, 0.0, 0.12602493134728684, 0.08017088316073556, 0.09794262774562877, 0.11390053776514918, 0.12691541264606032], [0.20741609486287096, 0.20808751022461047, 0.12602493134728684, 0.0, 0.13358076930725826, 0.11054547141591686, 0.2257903635607975, 0.13564124530784588], [0.17738027692968975, 0.1571326557471103, 0.08017088316073556, 0.13358076930725826, 0.0, 0.041970382243053536, 0.1546600094718431, 0.10398722202919185], [0.1896513844130423, 0.16972679472972993, 0.09794262774562877, 0.11054547141591686, 0.041970382243053536, 0.0, 0.17410865091996022, 0.12028459086459235], [0.06893621155635243, 0.037281373470933826, 0.11390053776514918, 0.2257903635607975, 0.1546600094718431, 0.17410865091996022, 0.0, 0.2264309966033247], [0.2316419898913786, 0.22773214319288546, 0.12691541264606032, 0.13564124530784588, 0.10398722202919185, 0.12028459086459235, 0.2264309966033247, 0.0]], [[0.0, 0.07826247797048579, 0.005579349760637503, 0.057069287406816244, 0.08750549127939787, 0.015648548438837836, 0.12874423826791356, 0.02275859063095592], [0.07826247797048579, 0.0, 0.08377355200380729, 0.13404392292261758, 0.009336505732983403, 0.06274940200302687, 0.05116209429832542, 0.05567542000438341], [0.005579349760637503, 0.08377355200380729, 0.0, 0.05153613691610179, 0.09300227845738845, 0.021223742389004218, 0.13416716076626062, 0.028330043656603916], [0.057069287406816244, 0.13404392292261758, 0.05153613691610179, 0.0, 0.14308022439404974, 0.07254789185041723, 0.1833177357696426, 0.07956306064374145], [0.08750549127939787, 0.009336505732983403, 0.09300227845738845, 0.14308022439404974, 0.0, 0.07202644569694777, 0.04184734226364791, 0.06496512795791703], [0.015648548438837836, 0.06274940200302687, 0.021223742389004218, 0.07254789185041723, 0.07202644569694777, 0.0, 0.11344736645128745, 0.007115270597774665], [0.12874423826791356, 0.05116209429832542, 0.13416716076626062, 0.1833177357696426, 0.04184734226364791, 0.11344736645128745, 0.0, 0.10645715489646071], [0.02275859063095592, 0.05567542000438341, 0.028330043656603916, 0.07956306064374145, 0.06496512795791703, 0.007115270597774665, 0.10645715489646071, 0.0]], [[0.0, 0.0, 0.0, 0.0, 0.0, 0.0, 0.0, 0.0], [0.0, 0.0, 0.0, 0.0, 0.0, 0.0, 0.0, 0.0], [0.0, 0.0, 0.0, 0.0, 0.0, 0.0, 0.0, 0.0], [0.0, 0.0, 0.0, 0.0, 0.0, 0.0, 0.0, 0.0], [0.0, 0.0, 0.0, 0.0, 0.0, 0.0, 0.0, 0.0], [0.0, 0.0, 0.0, 0.0, 0.0, 0.0, 0.0, 0.0], [0.0, 0.0, 0.0, 0.0, 0.0, 0.0, 0.0, 0.0], [0.0, 0.0, 0.0, 0.0, 0.0, 0.0, 0.0, 0.0]], [[0.0, 0.0, 0.0, 0.0, 0.0, 0.0, 0.0, 0.0], [0.0, 0.0, 0.0, 0.0, 0.0, 0.0, 0.0, 0.0], [0.0, 0.0, 0.0, 0.0, 0.0, 0.0, 0.0, 0.0], [0.0, 0.0, 0.0, 0.0, 0.0, 0.0, 0.0, 0.0], [0.0, 0.0, 0.0, 0.0, 0.0, 0.0, 0.0, 0.0], [0.0, 0.0, 0.0, 0.0, 0.0, 0.0, 0.0, 0.0], [0.0, 0.0, 0.0, 0.0, 0.0, 0.0, 0.0, 0.0], [0.0, 0.0, 0.0, 0.0, 0.0, 0.0, 0.0, 0.0]], [[0.0, 0.0, 0.0, 0.0, 0.0, 0.0, 0.0, 0.0], [0.0, 0.0, 0.0, 0.0, 0.0, 0.0, 0.0, 0.0], [0.0, 0.0, 0.0, 0.0, 0.0, 0.0, 0.0, 0.0], [0.0, 0.0, 0.0, 0.0, 0.0, 0.0, 0.0, 0.0], [0.0, 0.0, 0.0, 0.0, 0.0, 0.0, 0.0, 0.0], [0.0, 0.0, 0.0, 0.0, 0.0, 0.0, 0.0, 0.0], [0.0, 0.0, 0.0, 0.0, 0.0, 0.0, 0.0, 0.0], [0.0, 0.0, 0.0, 0.0, 0.0, 0.0, 0.0, 0.0]], [[0.0, 0.05670905943105503, 0.06323778821192294, 0.07273309411316149, 0.07575578638944253, 0.11208502296056713, 0.09327018386168906, 0.07667766957436499], [0.05670905943105503, 0.0, 0.07523109242782236, 0.12183587970295068, 0.04921464857313296, 0.12512036589580391, 0.08502320682928882, 0.08642175385823782], [0.06323778821192294, 0.07523109242782236, 0.0, 0.1258254748573123, 0.07107504475582697, 0.05304621204705763, 0.09259772649073193, 0.016045863310438228], [0.07273309411316149, 0.12183587970295068, 0.1258254748573123, 0.0, 0.1358597527075368, 0.16394763597589268, 0.14869496948702396, 0.13772762419221787], [0.07575578638944253, 0.04921464857313296, 0.07107504475582697, 0.1358597527075368, 0.0, 0.11436783334591767, 0.12294897815247678, 0.08333767212784868], [0.11208502296056713, 0.12512036589580391, 0.05304621204705763, 0.16394763597589268, 0.11436783334591767, 0.0, 0.12109071930341071, 0.04030465226788279], [0.09327018386168906, 0.08502320682928882, 0.09259772649073193, 0.14869496948702396, 0.12294897815247678, 0.12109071930341071, 0.0, 0.0913606752968513], [0.07667766957436499, 0.08642175385823782, 0.016045863310438228, 0.13772762419221787, 0.08333767212784868, 0.04030465226788279, 0.0913606752968513, 0.0]], [[0.0, 0.0, 0.0, 0.0, 0.0, 0.0, 0.0, 0.0], [0.0, 0.0, 0.0, 0.0, 0.0, 0.0, 0.0, 0.0], [0.0, 0.0, 0.0, 0.0, 0.0, 0.0, 0.0, 0.0], [0.0, 0.0, 0.0, 0.0, 0.0, 0.0, 0.0, 0.0], [0.0, 0.0, 0.0, 0.0, 0.0, 0.0, 0.0, 0.0], [0.0, 0.0, 0.0, 0.0, 0.0, 0.0, 0.0, 0.0], [0.0, 0.0, 0.0, 0.0, 0.0, 0.0, 0.0, 0.0], [0.0, 0.0, 0.0, 0.0, 0.0, 0.0, 0.0, 0.0]], [[0.0, 0.16520544465077658, 0.17900505213484652, 0.2147307504835821, 0.20736743647163136, 0.23853952572377726, 0.14568047950030533, 0.15555411036871894], [0.16520544465077658, 0.0, 0.12135241211038819, 0.10419495788643392, 0.11551012132304839, 0.2340980754995919, 0.14875174749602738, 0.18190431857949207], [0.17900505213484652, 0.12135241211038819, 0.0, 0.05779947388198988, 0.03841570908910564, 0.11611212455538786, 0.05639527048499652, 0.08624038218441987], [0.2147307504835821, 0.10419495788643392, 0.05779947388198988, 0.0, 0.022202247322783603, 0.15743813510179996, 0.11309578101387956, 0.14278498350017715], [0.20736743647163136, 0.11551012132304839, 0.03841570908910564, 0.022202247322783603, 0.0, 0.1364866074171682, 0.09453510518665156, 0.12293873959839792], [0.23853952572377726, 0.2340980754995919, 0.11611212455538786, 0.15743813510179996, 0.1364866074171682, 0.0, 0.10328062079634252, 0.08647366057195274], [0.14568047950030533, 0.14875174749602738, 0.05639527048499652, 0.11309578101387956, 0.09453510518665156, 0.10328062079634252, 0.0, 0.035170417734360616], [0.15555411036871894, 0.18190431857949207, 0.08624038218441987, 0.14278498350017715, 0.12293873959839792, 0.08647366057195274, 0.035170417734360616, 0.0]], [[0.0, 0.0940478715648145, 0.050799529745288854, 0.12142249091598871, 0.11175396321897343, 0.05915374469906039, 0.1154031609743027, 0.07373282427287309], [0.0940478715648145, 0.0, 0.06450215722754485, 0.20449479508653776, 0.025350126827662682, 0.1037824057112414, 0.07714463072833326, 0.07728204779639672], [0.050799529745288854, 0.06450215722754485, 0.0, 0.15104779292424453, 0.0750397787536387, 0.06755153119775775, 0.06938829175658381, 0.026892393037554002], [0.12142249091598871, 0.20449479508653776, 0.15104779292424453, 0.0, 0.22058927072628146, 0.11452967589535756, 0.20858434966158887, 0.1577495134017634], [0.11175396321897343, 0.025350126827662682, 0.0750397787536387, 0.22058927072628146, 0.0, 0.12322399511058191, 0.06286988083437858, 0.08041075136994444], [0.05915374469906039, 0.1037824057112414, 0.06755153119775775, 0.11452967589535756, 0.12322399511058191, 0.0, 0.13184856565505393, 0.08203477571976293], [0.1154031609743027, 0.07714463072833326, 0.06938829175658381, 0.20858434966158887, 0.06286988083437858, 0.13184856565505393, 0.0, 0.0555174914540834], [0.07373282427287309, 0.07728204779639672, 0.026892393037554002, 0.1577495134017634, 0.08041075136994444, 0.08203477571976293, 0.0555174914540834, 0.0]], [[0.0, 0.0, 0.0, 0.0, 0.0, 0.0, 0.0, 0.0], [0.0, 0.0, 0.0, 0.0, 0.0, 0.0, 0.0, 0.0], [0.0, 0.0, 0.0, 0.0, 0.0, 0.0, 0.0, 0.0], [0.0, 0.0, 0.0, 0.0, 0.0, 0.0, 0.0, 0.0], [0.0, 0.0, 0.0, 0.0, 0.0, 0.0, 0.0, 0.0], [0.0, 0.0, 0.0, 0.0, 0.0, 0.0, 0.0, 0.0], [0.0, 0.0, 0.0, 0.0, 0.0, 0.0, 0.0, 0.0], [0.0, 0.0, 0.0, 0.0, 0.0, 0.0, 0.0, 0.0]], [[0.0, 0.0, 0.0, 0.0, 0.0, 0.0, 0.0, 0.0], [0.0, 0.0, 0.0, 0.0, 0.0, 0.0, 0.0, 0.0], [0.0, 0.0, 0.0, 0.0, 0.0, 0.0, 0.0, 0.0], [0.0, 0.0, 0.0, 0.0, 0.0, 0.0, 0.0, 0.0], [0.0, 0.0, 0.0, 0.0, 0.0, 0.0, 0.0, 0.0], [0.0, 0.0, 0.0, 0.0, 0.0, 0.0, 0.0, 0.0], [0.0, 0.0, 0.0, 0.0, 0.0, 0.0, 0.0, 0.0], [0.0, 0.0, 0.0, 0.0, 0.0, 0.0, 0.0, 0.0]], [[0.0, 0.05215023635875498, 0.039235371928767394, 0.0298862618920825, 0.0757277111055776, 0.008790715533983355, 0.0042721033366425465, 0.015175885982815466], [0.05215023635875498, 0.0, 0.09111998138545836, 0.08185046855389701, 0.02375810219384418, 0.04339153284334513, 0.04789510513195592, 0.06724558478597076], [0.039235371928767394, 0.09111998138545836, 0.0, 0.009362055727411904, 0.11445049260757552, 0.04800477153863739, 0.04349818561217982, 0.0240769604475066], [0.0298862618920825, 0.08185046855389701, 0.009362055727411904, 0.0, 0.10524620962817445, 0.038663608503876686, 0.034152686187694625, 0.014718689212605713], [0.0757277111055776, 0.02375810219384418, 0.11445049260757552, 0.10524620962817445, 0.0, 0.06701324700586218, 0.0714946672729592, 0.09073632665341172], [0.008790715533983355, 0.04339153284334513, 0.04800477153863739, 0.038663608503876686, 0.06701324700586218, 0.0, 0.004518854661300735, 0.023962244051482923], [0.0042721033366425465, 0.04789510513195592, 0.04349818561217982, 0.034152686187694625, 0.0714946672729592, 0.004518854661300735, 0.0, 0.019446289064077887], [0.015175885982815466, 0.06724558478597076, 0.0240769604475066, 0.014718689212605713, 0.09073632665341172, 0.023962244051482923, 0.019446289064077887, 0.0]], [[0.0, 0.037944884663841646, 0.053893415015337086, 0.2489484782597664, 0.09120941147827143, 0.0908402621986077, 0.08413338877724899, 0.08555588882593293], [0.037944884663841646, 0.0, 0.06070475024633165, 0.2472908178709335, 0.0916526920346749, 0.09917048538831438, 0.10159510929705982, 0.0689581672992716], [0.053893415015337086, 0.06070475024633165, 0.0, 0.2328006690248317, 0.06969879795228748, 0.07020217001783277, 0.08101282799146726, 0.05738462694414674], [0.2489484782597664, 0.2472908178709335, 0.2328006690248317, 0.0, 0.26666097829169977, 0.17537037583218554, 0.20199696906208592, 0.24546592439187231], [0.09120941147827143, 0.0916526920346749, 0.06969879795228748, 0.26666097829169977, 0.0, 0.11111298246979961, 0.12185678021783886, 0.08478587774454097], [0.0908402621986077, 0.09917048538831438, 0.07020217001783277, 0.17537037583218554, 0.11111298246979961, 0.0, 0.08058242818204676, 0.09902662398423727], [0.08413338877724899, 0.10159510929705982, 0.08101282799146726, 0.20199696906208592, 0.12185678021783886, 0.08058242818204676, 0.0, 0.13057250804426196], [0.08555588882593293, 0.0689581672992716, 0.05738462694414674, 0.24546592439187231, 0.08478587774454097, 0.09902662398423727, 0.13057250804426196, 0.0]], [[0.0, 0.050473528873678224, 0.013738809999129327, 0.016248673659202156, 0.039926285709757744, 0.0576225680909463, 0.01651728266694242, 0.012982048410267602], [0.050473528873678224, 0.0, 0.06412754167947611, 0.06661730174890168, 0.0900279034420412, 0.007181969136503662, 0.06688367136250008, 0.03753510267916154], [0.013738809999129327, 0.06412754167947611, 0.0, 0.002511164223347685, 0.026223360346306124, 0.07125596730429815, 0.0027799374257816718, 0.026710731202723235], [0.016248673659202156, 0.06661730174890168, 0.002511164223347685, 0.0, 0.023716301193918495, 0.07374134481311145, 0.0002687777833079292, 0.02921752500806789], [0.039926285709757744, 0.0900279034420412, 0.026223360346306124, 0.023716301193918495, 0.0, 0.09710043828480139, 0.02344791985567948, 0.052845467240625325], [0.0576225680909463, 0.007181969136503662, 0.07125596730429815, 0.07374134481311145, 0.09710043828480139, 0.0, 0.07400723373029797, 0.044698677527645565], [0.01651728266694242, 0.06688367136250008, 0.0027799374257816718, 0.0002687777833079292, 0.02344791985567948, 0.07400723373029797, 0.0, 0.02948578212099375], [0.012982048410267602, 0.03753510267916154, 0.026710731202723235, 0.02921752500806789, 0.052845467240625325, 0.044698677527645565, 0.02948578212099375, 0.0]], [[0.0, 0.024107089510013557, 0.011532823217862122, 0.016673103362151477, 0.0035344715536731555, 0.07914362979453213, 0.06576360824355627, 0.07116597895786571], [0.024107089510013557, 0.0, 0.012587781149355095, 0.007445775660088948, 0.027632977799080527, 0.055574127553903445, 0.08945863104645937, 0.04745812287748732], [0.011532823217862122, 0.012587781149355095, 0.0, 0.005143993704547742, 0.015065156838779839, 0.06790800075736311, 0.07713326358064648, 0.05986123633731277], [0.016673103362151477, 0.007445775660088948, 0.005143993704547742, 0.0, 0.02020335145692479, 0.0628774748172374, 0.08218115928577319, 0.054801526927983665], [0.0035344715536731555, 0.027632977799080527, 0.015065156838779839, 0.02020335145692479, 0.0, 0.0825743428918168, 0.06226759542894494, 0.07461872222720192], [0.07914362979453213, 0.055574127553903445, 0.06790800075736311, 0.0628774748172374, 0.0825743428918168, 0.0, 0.1423208415359752, 0.008272481296696837], [0.06576360824355627, 0.08945863104645937, 0.07713326358064648, 0.08218115928577319, 0.06226759542894494, 0.1423208415359752, 0.0, 0.1347862392675473], [0.07116597895786571, 0.04745812287748732, 0.05986123633731277, 0.054801526927983665, 0.07461872222720192, 0.008272481296696837, 0.1347862392675473, 0.0]], [[0.0, 0.044427953386665074, 0.20791149507739173, 0.13564971965540717, 0.1221135239929884, 0.23393264873403094, 0.1270718201108438, 0.2010602844270707], [0.044427953386665074, 0.0, 0.23493581611541797, 0.1717872350401632, 0.14666160416377336, 0.2550566462955297, 0.12836163978123885, 0.2181388431263865], [0.20791149507739173, 0.23493581611541797, 0.0, 0.09476841894051577, 0.10630153061705598, 0.1383883316560498, 0.16233353571069323, 0.07436362042733848], [0.13564971965540717, 0.1717872350401632, 0.09476841894051577, 0.0, 0.05862474482768755, 0.15406234882680653, 0.1322426837525415, 0.11574873225264071], [0.1221135239929884, 0.14666160416377336, 0.10630153061705598, 0.05862474482768755, 0.0, 0.14941635190721794, 0.07546239810634144, 0.08891675835806724], [0.23393264873403094, 0.2550566462955297, 0.1383883316560498, 0.15406234882680653, 0.14941635190721794, 0.0, 0.1844951049437839, 0.11399467774291089], [0.1270718201108438, 0.12836163978123885, 0.16233353571069323, 0.1322426837525415, 0.07546239810634144, 0.1844951049437839, 0.0, 0.11687501147168988], [0.2010602844270707, 0.2181388431263865, 0.07436362042733848, 0.11574873225264071, 0.08891675835806724, 0.11399467774291089, 0.11687501147168988, 0.0]], [[0.0, 0.33990902458656197, 0.26231206907124477, 0.1702283867550817, 0.5395062650768309, 0.4127071774393807, 0.11675582295424917, 0.5020983502184241], [0.33990902458656197, 0.0, 0.08083590908101164, 0.17476367310074373, 0.21375149191863266, 0.07700684685848953, 0.22804434602886642, 0.17304591610726952], [0.26231206907124477, 0.08083590908101164, 0.0, 0.09444392154940479, 0.29281471705858586, 0.15750184378559104, 0.14831113607161717, 0.25265236256503903], [0.1702283867550817, 0.17476367310074373, 0.09444392154940479, 0.0, 0.38353739322511315, 0.2505712129418818, 0.05423356186096382, 0.34418569906819646], [0.5395062650768309, 0.21375149191863266, 0.29281471705858586, 0.38353739322511315, 0.0, 0.13759028839779067, 0.4344021327465321, 0.04131654935745032], [0.4127071774393807, 0.07700684685848953, 0.15750184378559104, 0.2505712129418818, 0.13759028839779067, 0.0, 0.3031153721697702, 0.09650857291169593], [0.11675582295424917, 0.22804434602886642, 0.14831113607161717, 0.05423356186096382, 0.4344021327465321, 0.3031153721697702, 0.0, 0.39559954817893256], [0.5020983502184241, 0.17304591610726952, 0.25265236256503903, 0.34418569906819646, 0.04131654935745032, 0.09650857291169593, 0.39559954817893256, 0.0]], [[0.0, 0.041651144416912894, 0.07284377482099218, 0.1962240573663949, 0.022998635586932943, 0.06690584386783884, 0.14092689997964788, 0.11496357971255147], [0.041651144416912894, 0.0, 0.06337520806584662, 0.22751731947949355, 0.0344934594376014, 0.09205881926547199, 0.10516896582866203, 0.09096910246317093], [0.07284377482099218, 0.06337520806584662, 0.0, 0.20498539006535152, 0.0827722651871832, 0.06609247424825929, 0.09819329528122668, 0.05270140738045901], [0.1962240573663949, 0.22751731947949355, 0.20498539006535152, 0.0, 0.20937465194598817, 0.15899806555277962, 0.2918765734880272, 0.24398385098259331], [0.022998635586932943, 0.0344934594376014, 0.0827722651871832, 0.20937465194598817, 0.0, 0.08690310535890634, 0.13826176688572892, 0.11909569530821797], [0.06690584386783884, 0.09205881926547199, 0.06609247424825929, 0.15899806555277962, 0.08690310535890634, 0.0, 0.16092481588829202, 0.11478600660852344], [0.14092689997964788, 0.10516896582866203, 0.09819329528122668, 0.2918765734880272, 0.13826176688572892, 0.16092481588829202, 0.0, 0.05889483642856634], [0.11496357971255147, 0.09096910246317093, 0.05270140738045901, 0.24398385098259331, 0.11909569530821797, 0.11478600660852344, 0.05889483642856634, 0.0]], [[0.0, 0.0, 0.0, 0.0, 0.0, 0.0, 0.0, 0.0], [0.0, 0.0, 0.0, 0.0, 0.0, 0.0, 0.0, 0.0], [0.0, 0.0, 0.0, 0.0, 0.0, 0.0, 0.0, 0.0], [0.0, 0.0, 0.0, 0.0, 0.0, 0.0, 0.0, 0.0], [0.0, 0.0, 0.0, 0.0, 0.0, 0.0, 0.0, 0.0], [0.0, 0.0, 0.0, 0.0, 0.0, 0.0, 0.0, 0.0], [0.0, 0.0, 0.0, 0.0, 0.0, 0.0, 0.0, 0.0], [0.0, 0.0, 0.0, 0.0, 0.0, 0.0, 0.0, 0.0]], [[0.0, 0.002744266241953095, 0.11417508026816307, 0.34084100777657617, 0.007956226072416717, 0.018338566738227004, 0.16445701225520956, 0.21382552153446904], [0.002744266241953095, 0.0, 0.11145478726231253, 0.3382525762112612, 0.005212054111281614, 0.021081909451175353, 0.16175891184832292, 0.2111538706277447], [0.11417508026816307, 0.11145478726231253, 0.0, 0.23056247054880324, 0.10628456924951522, 0.13231668673903946, 0.05079422660449715, 0.10088920716161967], [0.34084100777657617, 0.3382525762112612, 0.23056247054880324, 0.0, 0.3333271722131875, 0.35804795917205967, 0.18056950262632043, 0.13079219274130668], [0.007956226072416717, 0.005212054111281614, 0.10628456924951522, 0.3333271722131875, 0.0, 0.02629148670043968, 0.15662934593728822, 0.20607320382571373], [0.018338566738227004, 0.021081909451175353, 0.13231668673903946, 0.35804795917205967, 0.02629148670043968, 0.0, 0.1824359638168926, 0.23161499550734901], [0.16445701225520956, 0.16175891184832292, 0.05079422660449715, 0.18056950262632043, 0.15662934593728822, 0.1824359638168926, 0.0, 0.05020302228351457], [0.21382552153446904, 0.2111538706277447, 0.10088920716161967, 0.13079219274130668, 0.20607320382571373, 0.23161499550734901, 0.05020302228351457, 0.0]], [[0.0, 0.16156910907795535, 0.16058854884908638, 0.18802895642964815, 0.14868391353572155, 0.20602235172647887, 0.1824960410760116, 0.19690488107052134], [0.16156910907795535, 0.0, 0.11252454124340434, 0.18995745077121462, 0.06387423237897273, 0.1309794589611039, 0.06485513334339328, 0.17337812383207246], [0.16058854884908638, 0.11252454124340434, 0.0, 0.13657685400788383, 0.0504270779944971, 0.08270398220081342, 0.06635578070990683, 0.07241067939650093], [0.18802895642964815, 0.18995745077121462, 0.13657685400788383, 0.0, 0.15823409370302485, 0.10508829873615658, 0.17317857792240002, 0.10323785201585349], [0.14868391353572155, 0.06387423237897273, 0.0504270779944971, 0.15823409370302485, 0.0, 0.09841283469613175, 0.03611977491483491, 0.11843749684005248], [0.20602235172647887, 0.1309794589611039, 0.08270398220081342, 0.10508829873615658, 0.09841283469613175, 0.0, 0.09303762756052704, 0.07817057586883486], [0.1824960410760116, 0.06485513334339328, 0.06635578070990683, 0.17317857792240002, 0.03611977491483491, 0.09303762756052704, 0.0, 0.12727654329648927], [0.19690488107052134, 0.17337812383207246, 0.07241067939650093, 0.10323785201585349, 0.11843749684005248, 0.07817057586883486, 0.12727654329648927, 0.0]], [[0.0, 0.0, 0.0, 0.0, 0.0, 0.0, 0.0, 0.0], [0.0, 0.0, 0.0, 0.0, 0.0, 0.0, 0.0, 0.0], [0.0, 0.0, 0.0, 0.0, 0.0, 0.0, 0.0, 0.0], [0.0, 0.0, 0.0, 0.0, 0.0, 0.0, 0.0, 0.0], [0.0, 0.0, 0.0, 0.0, 0.0, 0.0, 0.0, 0.0], [0.0, 0.0, 0.0, 0.0, 0.0, 0.0, 0.0, 0.0], [0.0, 0.0, 0.0, 0.0, 0.0, 0.0, 0.0, 0.0], [0.0, 0.0, 0.0, 0.0, 0.0, 0.0, 0.0, 0.0]], [[0.0, 0.0, 0.0, 0.0, 0.0, 0.0, 0.0, 0.0], [0.0, 0.0, 0.0, 0.0, 0.0, 0.0, 0.0, 0.0], [0.0, 0.0, 0.0, 0.0, 0.0, 0.0, 0.0, 0.0], [0.0, 0.0, 0.0, 0.0, 0.0, 0.0, 0.0, 0.0], [0.0, 0.0, 0.0, 0.0, 0.0, 0.0, 0.0, 0.0], [0.0, 0.0, 0.0, 0.0, 0.0, 0.0, 0.0, 0.0], [0.0, 0.0, 0.0, 0.0, 0.0, 0.0, 0.0, 0.0], [0.0, 0.0, 0.0, 0.0, 0.0, 0.0, 0.0, 0.0]], [[0.0, 0.057622046195190735, 0.0033754706840544713, 0.08266995026623689, 0.004093207980042053, 0.043018719478937685, 0.05082087108148148, 0.04623904073167298], [0.057622046195190735, 0.0, 0.054264294257744636, 0.025212905720469574, 0.053550002146517714, 0.014658424651794915, 0.10783082943418318, 0.10333396439453074], [0.0033754706840544713, 0.054264294257744636, 0.0, 0.0793292566031866, 0.0007177565810831135, 0.03965330381104198, 0.05417517588496701, 0.049597116839719055], [0.08266995026623689, 0.025212905720469574, 0.0793292566031866, 0.0, 0.07861846072791623, 0.03985300046875174, 0.13248605432731353, 0.1280359951268536], [0.004093207980042053, 0.053550002146517714, 0.0007177565810831135, 0.07861846072791623, 0.0, 0.03893746162772766, 0.05488813188875753, 0.05031089850390114], [0.043018719478937685, 0.014658424651794915, 0.03965330381104198, 0.03985300046875174, 0.03893746162772766, 0.0, 0.09342649676324949, 0.08890459124881611], [0.05082087108148148, 0.10783082943418318, 0.05417517588496701, 0.13248605432731353, 0.05488813188875753, 0.09342649676324949, 0.0, 0.004610673757142336], [0.04623904073167298, 0.10333396439453074, 0.049597116839719055, 0.1280359951268536, 0.05031089850390114, 0.08890459124881611, 0.004610673757142336, 0.0]], [[0.0, 0.16028139288240373, 0.10116499980991098, 0.1094687565454091, 0.15376701895450207, 0.11498455851749056, 0.13272334499717792, 0.17062528656477885], [0.16028139288240373, 0.0, 0.07460753675923365, 0.1936663526084228, 0.022458144335228022, 0.11598729074435264, 0.08550659508581648, 0.06931400381567634], [0.10116499980991098, 0.07460753675923365, 0.0, 0.16816340944247923, 0.07580700163815227, 0.06238029735935494, 0.06647118803170554, 0.07759750527138949], [0.1094687565454091, 0.1936663526084228, 0.16816340944247923, 0.0, 0.18334342159274786, 0.20428643713886516, 0.1829003761751462, 0.22876213017622174], [0.15376701895450207, 0.022458144335228022, 0.07580700163815227, 0.18334342159274786, 0.0, 0.1193306494553759, 0.0867617441933371, 0.0724615489523496], [0.11498455851749056, 0.11598729074435264, 0.06238029735935494, 0.20428643713886516, 0.1193306494553759, 0.0, 0.09406521861533758, 0.09818328715854198], [0.13272334499717792, 0.08550659508581648, 0.06647118803170554, 0.1829003761751462, 0.0867617441933371, 0.09406521861533758, 0.0, 0.08152526806399837], [0.17062528656477885, 0.06931400381567634, 0.07759750527138949, 0.22876213017622174, 0.0724615489523496, 0.09818328715854198, 0.08152526806399837, 0.0]], [[0.0, 0.020498045461407127, 0.0024155297740453482, 0.145963485984979, 0.0640010609477956, 0.03950886226591877, 0.0473753344488455, 0.07567630004519196], [0.020498045461407127, 0.0, 0.018754191000585455, 0.14732842699041174, 0.06977537798081022, 0.035724257687107984, 0.05852181993901435, 0.07970449099806486], [0.0024155297740453482, 0.018754191000585455, 0.0, 0.14743822738805878, 0.06582892866085006, 0.040213930678925064, 0.04669037071625898, 0.0773820635569418], [0.145963485984979, 0.14732842699041174, 0.14743822738805878, 0.0, 0.08710988914315945, 0.11401644891613323, 0.18658648371403586, 0.07505499310837307], [0.0640010609477956, 0.06977537798081022, 0.06582892866085006, 0.08710988914315945, 0.0, 0.038099449265358784, 0.10665122286012514, 0.012863930233303275], [0.03950886226591877, 0.035724257687107984, 0.040213930678925064, 0.11401644891613323, 0.038099449265358784, 0.0, 0.08652415279325915, 0.04596008414059979], [0.0473753344488455, 0.05852181993901435, 0.04669037071625898, 0.18658648371403586, 0.10665122286012514, 0.08652415279325915, 0.0, 0.11877623528047314], [0.07567630004519196, 0.07970449099806486, 0.0773820635569418, 0.07505499310837307, 0.012863930233303275, 0.04596008414059979, 0.11877623528047314, 0.0]], [[0.0, 0.05855694884043821, 0.04517280687598355, 0.1527930418426645, 0.04884465134195369, 0.0664840700274263, 0.1607533531192441, 0.0841699660970287], [0.05855694884043821, 0.0, 0.05127119611539095, 0.15552658060499516, 0.06387876124282803, 0.06701619458086686, 0.1518247074573527, 0.0759095628730725], [0.04517280687598355, 0.05127119611539095, 0.0, 0.14005472584304557, 0.0693292075344318, 0.02864694335104714, 0.17436870668990523, 0.06072130286944802], [0.1527930418426645, 0.15552658060499516, 0.14005472584304557, 0.0, 0.14822334895673492, 0.11747074036805484, 0.20874633353419556, 0.1039557351691348], [0.04884465134195369, 0.06387876124282803, 0.0693292075344318, 0.14822334895673492, 0.0, 0.08399287490168406, 0.11948471327597636, 0.07126251773067244], [0.0664840700274263, 0.06701619458086686, 0.02864694335104714, 0.11747074036805484, 0.08399287490168406, 0.0, 0.18397132251321488, 0.04902406876693957], [0.1607533531192441, 0.1518247074573527, 0.17436870668990523, 0.20874633353419556, 0.11948471327597636, 0.18397132251321488, 0.0, 0.15054788281850878], [0.0841699660970287, 0.0759095628730725, 0.06072130286944802, 0.1039557351691348, 0.07126251773067244, 0.04902406876693957, 0.15054788281850878, 0.0]], [[0.0, 0.0, 0.0, 0.0, 0.0, 0.0, 0.0, 0.0], [0.0, 0.0, 0.0, 0.0, 0.0, 0.0, 0.0, 0.0], [0.0, 0.0, 0.0, 0.0, 0.0, 0.0, 0.0, 0.0], [0.0, 0.0, 0.0, 0.0, 0.0, 0.0, 0.0, 0.0], [0.0, 0.0, 0.0, 0.0, 0.0, 0.0, 0.0, 0.0], [0.0, 0.0, 0.0, 0.0, 0.0, 0.0, 0.0, 0.0], [0.0, 0.0, 0.0, 0.0, 0.0, 0.0, 0.0, 0.0], [0.0, 0.0, 0.0, 0.0, 0.0, 0.0, 0.0, 0.0]], [[0.0, 0.0, 0.0, 0.0, 0.0, 0.0, 0.0, 0.0], [0.0, 0.0, 0.0, 0.0, 0.0, 0.0, 0.0, 0.0], [0.0, 0.0, 0.0, 0.0, 0.0, 0.0, 0.0, 0.0], [0.0, 0.0, 0.0, 0.0, 0.0, 0.0, 0.0, 0.0], [0.0, 0.0, 0.0, 0.0, 0.0, 0.0, 0.0, 0.0], [0.0, 0.0, 0.0, 0.0, 0.0, 0.0, 0.0, 0.0], [0.0, 0.0, 0.0, 0.0, 0.0, 0.0, 0.0, 0.0], [0.0, 0.0, 0.0, 0.0, 0.0, 0.0, 0.0, 0.0]], [[0.0, 0.008925225342161287, 0.042111738802281556, 0.059295206855685054, 0.04222012320402919, 0.09548341285871734, 0.10457557542723342, 0.09940911939857947], [0.008925225342161287, 0.0, 0.03415567006937167, 0.06091632819863757, 0.03616606483736414, 0.08786551442950827, 0.10977753132911156, 0.0936101216144245], [0.042111738802281556, 0.03415567006937167, 0.0, 0.0613481559319113, 0.013660371521236194, 0.05394972590822887, 0.11921297690180548, 0.06322960851525172], [0.059295206855685054, 0.06091632819863757, 0.0613481559319113, 0.0, 0.04826943220165536, 0.09037343618455888, 0.059368772338619036, 0.07579878001198118], [0.04222012320402919, 0.03616606483736414, 0.013660371521236194, 0.04826943220165536, 0.0, 0.055454915291501, 0.10682020236703209, 0.057842159319635315], [0.09548341285871734, 0.08786551442950827, 0.05394972590822887, 0.09037343618455888, 0.055454915291501, 0.0, 0.14672849143470565, 0.03015620009261004], [0.10457557542723342, 0.10977753132911156, 0.11921297690180548, 0.059368772338619036, 0.10682020236703209, 0.14672849143470565, 0.0, 0.12727226188682025], [0.09940911939857947, 0.0936101216144245, 0.06322960851525172, 0.07579878001198118, 0.057842159319635315, 0.03015620009261004, 0.12727226188682025, 0.0]], [[0.0, 0.0, 0.0, 0.0, 0.0, 0.0, 0.0, 0.0], [0.0, 0.0, 0.0, 0.0, 0.0, 0.0, 0.0, 0.0], [0.0, 0.0, 0.0, 0.0, 0.0, 0.0, 0.0, 0.0], [0.0, 0.0, 0.0, 0.0, 0.0, 0.0, 0.0, 0.0], [0.0, 0.0, 0.0, 0.0, 0.0, 0.0, 0.0, 0.0], [0.0, 0.0, 0.0, 0.0, 0.0, 0.0, 0.0, 0.0], [0.0, 0.0, 0.0, 0.0, 0.0, 0.0, 0.0, 0.0], [0.0, 0.0, 0.0, 0.0, 0.0, 0.0, 0.0, 0.0]], [[0.0, 0.0, 0.0, 0.0, 0.0, 0.0, 0.0, 0.0], [0.0, 0.0, 0.0, 0.0, 0.0, 0.0, 0.0, 0.0], [0.0, 0.0, 0.0, 0.0, 0.0, 0.0, 0.0, 0.0], [0.0, 0.0, 0.0, 0.0, 0.0, 0.0, 0.0, 0.0], [0.0, 0.0, 0.0, 0.0, 0.0, 0.0, 0.0, 0.0], [0.0, 0.0, 0.0, 0.0, 0.0, 0.0, 0.0, 0.0], [0.0, 0.0, 0.0, 0.0, 0.0, 0.0, 0.0, 0.0], [0.0, 0.0, 0.0, 0.0, 0.0, 0.0, 0.0, 0.0]], [[0.0, 0.002657692370874819, 0.021405110633889467, 0.16470822864713472, 0.049676375822120464, 0.07767411464360104, 0.05560644663894396, 0.07110826178815574], [0.002657692370874819, 0.0, 0.021035800440765234, 0.1670881444784228, 0.05216640379694774, 0.07803406911964843, 0.05655715226815067, 0.07367885601281497], [0.021405110633889467, 0.021035800440765234, 0.0, 0.17246643459687322, 0.0630531105726932, 0.05832841843998234, 0.03933619862277728, 0.07858539073744737], [0.16470822864713472, 0.1670881444784228, 0.17246643459687322, 0.0, 0.11915151283921616, 0.17869072477491846, 0.16056399720135991, 0.09708092127807022], [0.049676375822120464, 0.05216640379694774, 0.0630531105726932, 0.11915151283921616, 0.0, 0.0987734069073045, 0.0728433391538936, 0.02873671062456549], [0.07767411464360104, 0.07803406911964843, 0.05832841843998234, 0.17869072477491846, 0.0987734069073045, 0.0, 0.027847288451145855, 0.09814965996723853], [0.05560644663894396, 0.05655715226815067, 0.03933619862277728, 0.16056399720135991, 0.0728433391538936, 0.027847288451145855, 0.0, 0.07369184382268827], [0.07110826178815574, 0.07367885601281497, 0.07858539073744737, 0.09708092127807022, 0.02873671062456549, 0.09814965996723853, 0.07369184382268827, 0.0]], [[0.0, 0.15246935464340683, 0.04311310288821758, 0.05580765434313108, 0.051643762057880176, 0.0696246825998609, 0.10103196239674347, 0.19210631371298592], [0.15246935464340683, 0.0, 0.1341048379107123, 0.18033546451528076, 0.14388760238607803, 0.11249856157811369, 0.1249505333362333, 0.1398656090762293], [0.04311310288821758, 0.1341048379107123, 0.0, 0.0804178375494595, 0.0524700650639766, 0.08104855339225639, 0.08512860283684678, 0.181517160104235], [0.05580765434313108, 0.18033546451528076, 0.0804178375494595, 0.0, 0.10194367449018235, 0.09927438178275665, 0.1500296376459239, 0.2259784680415784], [0.051643762057880176, 0.14388760238607803, 0.0524700650639766, 0.10194367449018235, 0.0, 0.06615651796927156, 0.05391164671294648, 0.15507727314381184], [0.0696246825998609, 0.11249856157811369, 0.08104855339225639, 0.09927438178275665, 0.06615651796927156, 0.0, 0.08634101928992849, 0.14133982084639957], [0.10103196239674347, 0.1249505333362333, 0.08512860283684678, 0.1500296376459239, 0.05391164671294648, 0.08634101928992849, 0.0, 0.11887977777851101], [0.19210631371298592, 0.1398656090762293, 0.181517160104235, 0.2259784680415784, 0.15507727314381184, 0.14133982084639957, 0.11887977777851101, 0.0]], [[0.0, 0.08930099744459043, 0.15950102625436666, 0.19839784510175115, 0.21646120287253223, 0.11125570951354131, 0.18665005137419788, 0.1398013939398864], [0.08930099744459043, 0.0, 0.0914390430406211, 0.24460543469738896, 0.16182443462167934, 0.06629091799651395, 0.13648715893619692, 0.08957822325263105], [0.15950102625436666, 0.0914390430406211, 0.0, 0.31452936102612183, 0.09846632567859691, 0.06950506192923864, 0.060416467159085926, 0.03635784501354255], [0.19839784510175115, 0.24460543469738896, 0.31452936102612183, 0.0, 0.3810397188249305, 0.2883323299394609, 0.3547109880814995, 0.29821074714084206], [0.21646120287253223, 0.16182443462167934, 0.09846632567859691, 0.3810397188249305, 0.0, 0.10762054224971222, 0.08378974492530077, 0.10684887830927531], [0.11125570951354131, 0.06629091799651395, 0.06950506192923864, 0.2883323299394609, 0.10762054224971222, 0.0, 0.09308059104395458, 0.05881145147677261], [0.18665005137419788, 0.13648715893619692, 0.060416467159085926, 0.3547109880814995, 0.08378974492530077, 0.09308059104395458, 0.0, 0.06795962852851437], [0.1398013939398864, 0.08957822325263105, 0.03635784501354255, 0.29821074714084206, 0.10684887830927531, 0.05881145147677261, 0.06795962852851437, 0.0]], [[0.0, 0.056335653444637555, 0.10365905461331515, 0.17726225999795472, 0.03696578816733938, 0.09783679872643113, 0.0927493062362231, 0.11380270071852325], [0.056335653444637555, 0.0, 0.08854087317996061, 0.20961345831014622, 0.03460907031380125, 0.1268510001589645, 0.09292361703480058, 0.11878441247324575], [0.10365905461331515, 0.08854087317996061, 0.0, 0.1611218270348693, 0.1046445816865248, 0.09974404575645505, 0.07102352010986746, 0.053693384356653884], [0.17726225999795472, 0.20961345831014622, 0.1611218270348693, 0.0, 0.20012545054678743, 0.09180034731702352, 0.16907877830085769, 0.11734568431124259], [0.03696578816733938, 0.03460907031380125, 0.1046445816865248, 0.20012545054678743, 0.0, 0.1160753985095247, 0.0945146196159683, 0.12177835407346925], [0.09783679872643113, 0.1268510001589645, 0.09974404575645505, 0.09180034731702352, 0.1160753985095247, 0.0, 0.10652875351348733, 0.06439382378715117], [0.0927493062362231, 0.09292361703480058, 0.07102352010986746, 0.16907877830085769, 0.0945146196159683, 0.10652875351348733, 0.0, 0.07703875143697474], [0.11380270071852325, 0.11878441247324575, 0.053693384356653884, 0.11734568431124259, 0.12177835407346925, 0.06439382378715117, 0.07703875143697474, 0.0]], [[0.0, 0.03809923231553099, 0.07454648038504019, 0.2346533907224542, 0.06748606764144396, 0.07959053041027941, 0.052074657692094656, 0.11803640193223858], [0.03809923231553099, 0.0, 0.0991354930814422, 0.25473508412372686, 0.09417859773328174, 0.10336587428741174, 0.055628549248187234, 0.13437663846694903], [0.07454648038504019, 0.0991354930814422, 0.0, 0.23680304441544553, 0.06327191598915534, 0.059949101963636925, 0.060067614501096434, 0.06389292025597434], [0.2346533907224542, 0.25473508412372686, 0.23680304441544553, 0.0, 0.19095833555270747, 0.2018571174348369, 0.25872716516438343, 0.2713696434243632], [0.06748606764144396, 0.09417859773328174, 0.06327191598915534, 0.19095833555270747, 0.0, 0.03582260510396389, 0.07717624150462832, 0.11193869172689175], [0.07959053041027941, 0.10336587428741174, 0.059949101963636925, 0.2018571174348369, 0.03582260510396389, 0.0, 0.08080832845155152, 0.11743497233245591], [0.052074657692094656, 0.055628549248187234, 0.060067614501096434, 0.25872716516438343, 0.07717624150462832, 0.08080832845155152, 0.0, 0.08924715187736765], [0.11803640193223858, 0.13437663846694903, 0.06389292025597434, 0.2713696434243632, 0.11193869172689175, 0.11743497233245591, 0.08924715187736765, 0.0]], [[0.0, 0.16967740356081532, 0.07723124075346098, 0.1346059295352976, 0.15706841560927184, 0.14601213385304534, 0.20352107872362551, 0.16150823051188415], [0.16967740356081532, 0.0, 0.0951592905174861, 0.2906399121393697, 0.018698877464161098, 0.0702012564189544, 0.07901863276355606, 0.044094307581258096], [0.07723124075346098, 0.0951592905174861, 0.0, 0.20731327617197556, 0.08093123359934061, 0.07417742848733185, 0.130018514517422, 0.08538552907939392], [0.1346059295352976, 0.2906399121393697, 0.20731327617197556, 0.0, 0.2813113283820549, 0.2764508503287448, 0.33164698285084937, 0.28962542455298323], [0.15706841560927184, 0.018698877464161098, 0.08093123359934061, 0.2813113283820549, 0.0, 0.05245812144139998, 0.07160988967303235, 0.028869042435600557], [0.14601213385304534, 0.0702012564189544, 0.07417742848733185, 0.2764508503287448, 0.05245812144139998, 0.0, 0.05859882750257692, 0.029255331594209857], [0.20352107872362551, 0.07901863276355606, 0.130018514517422, 0.33164698285084937, 0.07160988967303235, 0.05859882750257692, 0.0, 0.048191491904512336], [0.16150823051188415, 0.044094307581258096, 0.08538552907939392, 0.28962542455298323, 0.028869042435600557, 0.029255331594209857, 0.048191491904512336, 0.0]], [[0.0, 0.08555557502087552, 0.051011721401431634, 0.1605843845365541, 0.15355797928133164, 0.1176635093131376, 0.13525802672446105, 0.27297458544784653], [0.08555557502087552, 0.0, 0.034599843321327164, 0.0753949048309394, 0.06832032936256514, 0.03222435366831407, 0.04990831126151481, 0.1889504805354645], [0.051011721401431634, 0.034599843321327164, 0.0, 0.10989469957121537, 0.10283522321228795, 0.06679794281441838, 0.08445698270411114, 0.2230435501396738], [0.1605843845365541, 0.0753949048309394, 0.10989469957121537, 0.0, 0.007087241826757718, 0.04320693766183083, 0.02551988123102555, 0.11413512089132985], [0.15355797928133164, 0.06832032936256514, 0.10283522321228795, 0.007087241826757718, 0.0, 0.036123547242302954, 0.018433803744834196, 0.1211863465357263], [0.1176635093131376, 0.03222435366831407, 0.06679794281441838, 0.04320693766183083, 0.036123547242302954, 0.0, 0.017693833316399236, 0.15706240778072753], [0.13525802672446105, 0.04990831126151481, 0.08445698270411114, 0.02551988123102555, 0.018433803744834196, 0.017693833316399236, 0.0, 0.13950708973248088], [0.27297458544784653, 0.1889504805354645, 0.2230435501396738, 0.11413512089132985, 0.1211863465357263, 0.15706240778072753, 0.13950708973248088, 0.0]], [[0.0, 0.0, 0.0, 0.0, 0.0, 0.0, 0.0, 0.0], [0.0, 0.0, 0.0, 0.0, 0.0, 0.0, 0.0, 0.0], [0.0, 0.0, 0.0, 0.0, 0.0, 0.0, 0.0, 0.0], [0.0, 0.0, 0.0, 0.0, 0.0, 0.0, 0.0, 0.0], [0.0, 0.0, 0.0, 0.0, 0.0, 0.0, 0.0, 0.0], [0.0, 0.0, 0.0, 0.0, 0.0, 0.0, 0.0, 0.0], [0.0, 0.0, 0.0, 0.0, 0.0, 0.0, 0.0, 0.0], [0.0, 0.0, 0.0, 0.0, 0.0, 0.0, 0.0, 0.0]], [[0.0, 0.060514611548379026, 0.07308507180692872, 0.41435856735084076, 0.11221560526876183, 0.061813990827563885, 0.036465255121439465, 0.047486868342459264], [0.060514611548379026, 0.0, 0.024280878610626423, 0.3736895101792578, 0.15512431929493392, 0.03892657383737853, 0.03853928726764833, 0.04546952758616341], [0.07308507180692872, 0.024280878610626423, 0.0, 0.3718456011991665, 0.17184843344512243, 0.042086949869924624, 0.05367806993555856, 0.050995673595493764], [0.41435856735084076, 0.3736895101792578, 0.3718456011991665, 0.0, 0.4668245848366976, 0.36013991205088886, 0.3967763086655061, 0.4060175679475367], [0.11221560526876183, 0.15512431929493392, 0.17184843344512243, 0.4668245848366976, 0.0, 0.15728973194603313, 0.11943001077723397, 0.12745778681541545], [0.061813990827563885, 0.03892657383737853, 0.042086949869924624, 0.36013991205088886, 0.15728973194603313, 0.0, 0.05193690732448407, 0.060731617832815096], [0.036465255121439465, 0.03853928726764833, 0.05367806993555856, 0.3967763086655061, 0.11943001077723397, 0.05193690732448407, 0.0, 0.025538256910345187], [0.047486868342459264, 0.04546952758616341, 0.050995673595493764, 0.4060175679475367, 0.12745778681541545, 0.060731617832815096, 0.025538256910345187, 0.0]], [[0.0, 0.026529649867829484, 0.06749503855322177, 0.16356842864191787, 0.04919084879354588, 0.1413224247459931, 0.15019549907724317, 0.16564357530295734], [0.026529649867829484, 0.0, 0.07715155483987238, 0.16575056636634425, 0.07019232868397282, 0.1574692486031683, 0.1695483750524141, 0.18195983891834944], [0.06749503855322177, 0.07715155483987238, 0.0, 0.106116570951248, 0.04214841539574199, 0.1342918317549344, 0.11190814178680675, 0.14342499410197948], [0.16356842864191787, 0.16575056636634425, 0.106116570951248, 0.0, 0.13648503904219694, 0.17650510319257662, 0.15357964266758783, 0.18757574061220525], [0.04919084879354588, 0.07019232868397282, 0.04214841539574199, 0.13648503904219694, 0.0, 0.11178540292930825, 0.11354233173977173, 0.13088679526300623], [0.1413224247459931, 0.1574692486031683, 0.1342918317549344, 0.17650510319257662, 0.11178540292930825, 0.0, 0.16614008070054312, 0.09441568196056317], [0.15019549907724317, 0.1695483750524141, 0.11190814178680675, 0.15357964266758783, 0.11354233173977173, 0.16614008070054312, 0.0, 0.1469345558663555], [0.16564357530295734, 0.18195983891834944, 0.14342499410197948, 0.18757574061220525, 0.13088679526300623, 0.09441568196056317, 0.1469345558663555, 0.0]], [[0.0, 0.0, 0.0, 0.0, 0.0, 0.0, 0.0, 0.0], [0.0, 0.0, 0.0, 0.0, 0.0, 0.0, 0.0, 0.0], [0.0, 0.0, 0.0, 0.0, 0.0, 0.0, 0.0, 0.0], [0.0, 0.0, 0.0, 0.0, 0.0, 0.0, 0.0, 0.0], [0.0, 0.0, 0.0, 0.0, 0.0, 0.0, 0.0, 0.0], [0.0, 0.0, 0.0, 0.0, 0.0, 0.0, 0.0, 0.0], [0.0, 0.0, 0.0, 0.0, 0.0, 0.0, 0.0, 0.0], [0.0, 0.0, 0.0, 0.0, 0.0, 0.0, 0.0, 0.0]], [[0.0, 0.0, 0.0, 0.0, 0.0, 0.0, 0.0, 0.0], [0.0, 0.0, 0.0, 0.0, 0.0, 0.0, 0.0, 0.0], [0.0, 0.0, 0.0, 0.0, 0.0, 0.0, 0.0, 0.0], [0.0, 0.0, 0.0, 0.0, 0.0, 0.0, 0.0, 0.0], [0.0, 0.0, 0.0, 0.0, 0.0, 0.0, 0.0, 0.0], [0.0, 0.0, 0.0, 0.0, 0.0, 0.0, 0.0, 0.0], [0.0, 0.0, 0.0, 0.0, 0.0, 0.0, 0.0, 0.0], [0.0, 0.0, 0.0, 0.0, 0.0, 0.0, 0.0, 0.0]], [[0.0, 0.0, 0.0, 0.0, 0.0, 0.0, 0.0, 0.0], [0.0, 0.0, 0.0, 0.0, 0.0, 0.0, 0.0, 0.0], [0.0, 0.0, 0.0, 0.0, 0.0, 0.0, 0.0, 0.0], [0.0, 0.0, 0.0, 0.0, 0.0, 0.0, 0.0, 0.0], [0.0, 0.0, 0.0, 0.0, 0.0, 0.0, 0.0, 0.0], [0.0, 0.0, 0.0, 0.0, 0.0, 0.0, 0.0, 0.0], [0.0, 0.0, 0.0, 0.0, 0.0, 0.0, 0.0, 0.0], [0.0, 0.0, 0.0, 0.0, 0.0, 0.0, 0.0, 0.0]], [[0.0, 0.0, 0.0, 0.0, 0.0, 0.0, 0.0, 0.0], [0.0, 0.0, 0.0, 0.0, 0.0, 0.0, 0.0, 0.0], [0.0, 0.0, 0.0, 0.0, 0.0, 0.0, 0.0, 0.0], [0.0, 0.0, 0.0, 0.0, 0.0, 0.0, 0.0, 0.0], [0.0, 0.0, 0.0, 0.0, 0.0, 0.0, 0.0, 0.0], [0.0, 0.0, 0.0, 0.0, 0.0, 0.0, 0.0, 0.0], [0.0, 0.0, 0.0, 0.0, 0.0, 0.0, 0.0, 0.0], [0.0, 0.0, 0.0, 0.0, 0.0, 0.0, 0.0, 0.0]], [[0.0, 0.027836779603691898, 0.07224221636554562, 0.26021083078499424, 0.16009263222616035, 0.2572194632386352, 0.12926685100246696, 0.09872142472901643], [0.027836779603691898, 0.0, 0.07004411537314559, 0.2783985274981538, 0.137949088668212, 0.2766112469426324, 0.1245083663273995, 0.08044357433545334], [0.07224221636554562, 0.07004411537314559, 0.0, 0.24833405124841265, 0.16664005993150507, 0.2642089715501656, 0.16477050107183208, 0.12669613035189442], [0.26021083078499424, 0.2783985274981538, 0.24833405124841265, 0.0, 0.38257045174655385, 0.07506855659143402, 0.35957222504172115, 0.34322121529118604], [0.16009263222616035, 0.137949088668212, 0.16664005993150507, 0.38257045174655385, 0.0, 0.38669324472018934, 0.12378771647402173, 0.07622286159693624], [0.2572194632386352, 0.2766112469426324, 0.2642089715501656, 0.07506855659143402, 0.38669324472018934, 0.0, 0.3593574020482824, 0.34296060418503044], [0.12926685100246696, 0.1245083663273995, 0.16477050107183208, 0.35957222504172115, 0.12378771647402173, 0.3593574020482824, 0.0, 0.0717034202223454], [0.09872142472901643, 0.08044357433545334, 0.12669613035189442, 0.34322121529118604, 0.07622286159693624, 0.34296060418503044, 0.0717034202223454, 0.0]], [[0.0, 0.055777158251446406, 0.07073533345418341, 0.13265667721490848, 0.08023422848178763, 0.08737188268317131, 0.082924957000633, 0.06427180015332025], [0.055777158251446406, 0.0, 0.04759106269667709, 0.09311752369337528, 0.060771669663943755, 0.0648432928039266, 0.06131404326152124, 0.053013432104038506], [0.07073533345418341, 0.04759106269667709, 0.0, 0.06713063771686585, 0.0406769163648398, 0.03372776376508359, 0.022439184165219884, 0.014088465619902337], [0.13265667721490848, 0.09311752369337528, 0.06713063771686585, 0.0, 0.07896691354833937, 0.06559012222366518, 0.06186393449962746, 0.07743223863338278], [0.08023422848178763, 0.060771669663943755, 0.0406769163648398, 0.07896691354833937, 0.0, 0.016212463194844474, 0.060886588909000214, 0.04794402043939376], [0.08737188268317131, 0.0648432928039266, 0.03372776376508359, 0.06559012222366518, 0.016212463194844474, 0.0, 0.050297657725045186, 0.042181553185760265], [0.082924957000633, 0.06131404326152124, 0.022439184165219884, 0.06186393449962746, 0.060886588909000214, 0.050297657725045186, 0.0, 0.023041404230838697], [0.06427180015332025, 0.053013432104038506, 0.014088465619902337, 0.07743223863338278, 0.04794402043939376, 0.042181553185760265, 0.023041404230838697, 0.0]], [[0.0, 0.1025803769229413, 0.043530776512447696, 0.11838446769246984, 0.020954049187273963, 0.052077342021828045, 0.028309380150157503, 0.07869860208456594], [0.1025803769229413, 0.0, 0.103351874969961, 0.13657814844458724, 0.0878638249665904, 0.07056051350332397, 0.10298168057757458, 0.1568445585770623], [0.043530776512447696, 0.103351874969961, 0.0, 0.0841102858321119, 0.0543846217439657, 0.0559376324790686, 0.03177780792599799, 0.05822808948003714], [0.11838446769246984, 0.13657814844458724, 0.0841102858321119, 0.0, 0.12103111591626603, 0.09497142853844039, 0.09235922291854776, 0.0834902573568374], [0.020954049187273963, 0.0878638249665904, 0.0543846217439657, 0.12103111591626603, 0.0, 0.03893110302118755, 0.034131188571782975, 0.09340561498338024], [0.052077342021828045, 0.07056051350332397, 0.0559376324790686, 0.09497142853844039, 0.03893110302118755, 0.0, 0.039624217919342154, 0.09627409289334286], [0.028309380150157503, 0.10298168057757458, 0.03177780792599799, 0.09235922291854776, 0.034131188571782975, 0.039624217919342154, 0.0, 0.06185915733310736], [0.07869860208456594, 0.1568445585770623, 0.05822808948003714, 0.0834902573568374, 0.09340561498338024, 0.09627409289334286, 0.06185915733310736, 0.0]], [[0.0, 0.11372767583694651, 0.15124380633171086, 0.06798219260746526, 0.11527979316573654, 0.0900336623784894, 0.16225733930126832, 0.002653105087003216], [0.11372767583694651, 0.0, 0.2633989627395393, 0.045874653930281416, 0.22797041900307655, 0.023783719634388988, 0.2742273282040598, 0.11108645515741361], [0.15124380633171086, 0.2633989627395393, 0.0, 0.21844307871871718, 0.036199815980629595, 0.2401407045754245, 0.011118669098266748, 0.15387505837248586], [0.06798219260746526, 0.045874653930281416, 0.21844307871871718, 0.0, 0.18276484714246435, 0.022100196159037307, 0.22935590796763836, 0.06533321255510921], [0.11527979316573654, 0.22797041900307655, 0.036199815980629595, 0.18276484714246435, 0.0, 0.2045770735591967, 0.04731041291385684, 0.11792026062762069], [0.0900336623784894, 0.023783719634388988, 0.2401407045754245, 0.022100196159037307, 0.2045770735591967, 0.0, 0.2510144850815765, 0.08738790500298761], [0.16225733930126832, 0.2742273282040598, 0.011118669098266748, 0.22935590796763836, 0.04731041291385684, 0.2510144850815765, 0.0, 0.1648852294715543], [0.002653105087003216, 0.11108645515741361, 0.15387505837248586, 0.06533321255510921, 0.11792026062762069, 0.08738790500298761, 0.1648852294715543, 0.0]], [[0.0, 0.16667983969452385, 0.2639975323679565, 0.30478415902728734, 0.2717121958262041, 0.3039216280724572, 0.22697933526768707, 0.3810217403062981], [0.16667983969452385, 0.0, 0.11241302287543102, 0.1574075049538021, 0.11890638746490917, 0.17596329624343812, 0.07004714789622804, 0.243737001671214], [0.2639975323679565, 0.11241302287543102, 0.0, 0.046868746441129726, 0.060554090071977096, 0.07704675888654937, 0.06361786229334107, 0.1405755337746586], [0.30478415902728734, 0.1574075049538021, 0.046868746441129726, 0.0, 0.07461510243691238, 0.05530996911252166, 0.10152147230036558, 0.09578822068016912], [0.2717121958262041, 0.11890638746490917, 0.060554090071977096, 0.07461510243691238, 0.0, 0.10893217523457328, 0.0494267283332359, 0.14644716147387596], [0.3039216280724572, 0.17596329624343812, 0.07704675888654937, 0.05530996911252166, 0.10893217523457328, 0.0, 0.12779763114460171, 0.10619020827214928], [0.22697933526768707, 0.07004714789622804, 0.06361786229334107, 0.10152147230036558, 0.0494267283332359, 0.12779763114460171, 0.0, 0.1853658750826991], [0.3810217403062981, 0.243737001671214, 0.1405755337746586, 0.09578822068016912, 0.14644716147387596, 0.10619020827214928, 0.1853658750826991, 0.0]], [[0.0, 0.0, 0.0, 0.0, 0.0, 0.0, 0.0, 0.0], [0.0, 0.0, 0.0, 0.0, 0.0, 0.0, 0.0, 0.0], [0.0, 0.0, 0.0, 0.0, 0.0, 0.0, 0.0, 0.0], [0.0, 0.0, 0.0, 0.0, 0.0, 0.0, 0.0, 0.0], [0.0, 0.0, 0.0, 0.0, 0.0, 0.0, 0.0, 0.0], [0.0, 0.0, 0.0, 0.0, 0.0, 0.0, 0.0, 0.0], [0.0, 0.0, 0.0, 0.0, 0.0, 0.0, 0.0, 0.0], [0.0, 0.0, 0.0, 0.0, 0.0, 0.0, 0.0, 0.0]], [[0.0, 0.10346041964180551, 0.08719269268758127, 0.25149670260406304, 0.1086232212259213, 0.1494432423633124, 0.11457300785617157, 0.05265165234481902], [0.10346041964180551, 0.0, 0.05416689397493276, 0.2850848170169756, 0.05055153126605356, 0.12103894347710037, 0.04009516464202359, 0.11388163372706482], [0.08719269268758127, 0.05416689397493276, 0.0, 0.2697247439127653, 0.08835491541610889, 0.1101909754411334, 0.059581589425819204, 0.08638953962577672], [0.25149670260406304, 0.2850848170169756, 0.2697247439127653, 0.0, 0.3075904493163325, 0.22785925561086967, 0.25596251107745915, 0.21579785849182617], [0.1086232212259213, 0.05055153126605356, 0.08835491541610889, 0.3075904493163325, 0.0, 0.16879889888253322, 0.0818456137667216, 0.13798703955412925], [0.1494432423633124, 0.12103894347710037, 0.1101909754411334, 0.22785925561086967, 0.16879889888253322, 0.0, 0.09673436058684895, 0.11224902437001974], [0.11457300785617157, 0.04009516464202359, 0.059581589425819204, 0.25596251107745915, 0.0818456137667216, 0.09673436058684895, 0.0, 0.10892984680609297], [0.05265165234481902, 0.11388163372706482, 0.08638953962577672, 0.21579785849182617, 0.13798703955412925, 0.11224902437001974, 0.10892984680609297, 0.0]], [[0.0, 0.10263251720213648, 0.1274677403540594, 0.07916428960039545, 0.19731836318335344, 0.12539994988133696, 0.051082777402109696, 0.13682873811126187], [0.10263251720213648, 0.0, 0.05446648820450975, 0.05694523904557457, 0.11627056580737108, 0.08068364456633563, 0.06371361869386459, 0.13294509402493643], [0.1274677403540594, 0.05446648820450975, 0.0, 0.05615921408828483, 0.0904858404942138, 0.059769710620029226, 0.09285614265810617, 0.11357257955264893], [0.07916428960039545, 0.05694523904557457, 0.05615921408828483, 0.0, 0.12736629687914872, 0.06577924703515106, 0.06272196119965341, 0.08654287455485435], [0.19731836318335344, 0.11627056580737108, 0.0904858404942138, 0.12736629687914872, 0.0, 0.10503827129717992, 0.17017484512173953, 0.1391844475979297], [0.12539994988133696, 0.08068364456633563, 0.059769710620029226, 0.06577924703515106, 0.10503827129717992, 0.0, 0.10312164539143098, 0.09830741303816977], [0.051082777402109696, 0.06371361869386459, 0.09285614265810617, 0.06272196119965341, 0.17017484512173953, 0.10312164539143098, 0.0, 0.14370013564536163], [0.13682873811126187, 0.13294509402493643, 0.11357257955264893, 0.08654287455485435, 0.1391844475979297, 0.09830741303816977, 0.14370013564536163, 0.0]], [[0.0, 0.1103602922585023, 0.07579668518497615, 0.2043597341428044, 0.07357504735955452, 0.1418882736682572, 0.26529221818295196, 0.25599520333965947], [0.1103602922585023, 0.0, 0.04040997371386456, 0.11137389388811014, 0.03996297225871325, 0.06815789550825167, 0.18271822695663728, 0.18535417929210996], [0.07579668518497615, 0.04040997371386456, 0.0, 0.1370919309470074, 0.022400171832459785, 0.08488435544919534, 0.20530869447066336, 0.20795832019185706], [0.2043597341428044, 0.11137389388811014, 0.1370919309470074, 0.0, 0.14465955875664482, 0.08441168821536468, 0.1337552460867373, 0.17214848132461008], [0.07357504735955452, 0.03996297225871325, 0.022400171832459785, 0.14465955875664482, 0.0, 0.09184414896855411, 0.21221641522244322, 0.2091395398524774], [0.1418882736682572, 0.06815789550825167, 0.08488435544919534, 0.08441168821536468, 0.09184414896855411, 0.0, 0.19093533194631052, 0.20509121803857858], [0.26529221818295196, 0.18271822695663728, 0.20530869447066336, 0.1337552460867373, 0.21221641522244322, 0.19093533194631052, 0.0, 0.07854613624162492], [0.25599520333965947, 0.18535417929210996, 0.20795832019185706, 0.17214848132461008, 0.2091395398524774, 0.20509121803857858, 0.07854613624162492, 0.0]], [[0.0, 0.09846885622754831, 0.10925380658492435, 0.0671780055487608, 0.2361310641917601, 0.10022648536951606, 0.08007896746444183, 0.22553930862457638], [0.09846885622754831, 0.0, 0.1837174510318274, 0.15716765595579477, 0.21226315518786446, 0.14677775602499366, 0.15559690870364892, 0.2705781286662797], [0.10925380658492435, 0.1837174510318274, 0.0, 0.08569898189191746, 0.24955650473095234, 0.08039585082683265, 0.07708381891879904, 0.17997924038600244], [0.0671780055487608, 0.15716765595579477, 0.08569898189191746, 0.0, 0.27986292591315015, 0.08340055403385802, 0.06415051886727613, 0.23381685528868013], [0.2361310641917601, 0.21226315518786446, 0.24955650473095234, 0.27986292591315015, 0.0, 0.2582969622122184, 0.2396641051963533, 0.18005528876764976], [0.10022648536951606, 0.14677775602499366, 0.08039585082683265, 0.08340055403385802, 0.2582969622122184, 0.0, 0.08383195809662418, 0.23531629564181208], [0.08007896746444183, 0.15559690870364892, 0.07708381891879904, 0.06415051886727613, 0.2396641051963533, 0.08383195809662418, 0.0, 0.18873116478502483], [0.22553930862457638, 0.2705781286662797, 0.17997924038600244, 0.23381685528868013, 0.18005528876764976, 0.23531629564181208, 0.18873116478502483, 0.0]], [[0.0, 0.10352702581426185, 0.02208812996129633, 0.07480343372666456, 0.04713572739346898, 0.0028620335297328534, 0.02755420744626526, 0.02936842688085883], [0.10352702581426185, 0.0, 0.08170342376516931, 0.029004185191429856, 0.056760599239557154, 0.1007092650364959, 0.13048585513067051, 0.07447361072699481], [0.02208812996129633, 0.08170342376516931, 0.0, 0.05284828061595866, 0.02509034887155397, 0.019228336729108588, 0.04958184252560362, 0.0072884081410611], [0.07480343372666456, 0.029004185191429856, 0.05284828061595866, 0.0, 0.02780801204143136, 0.07196603008469489, 0.10199429565370537, 0.045584761238699804], [0.04713572739346898, 0.056760599239557154, 0.02509034887155397, 0.02780801204143136, 0.0, 0.04428397567244125, 0.07450931712391079, 0.017806887892219455], [0.0028620335297328534, 0.1007092650364959, 0.019228336729108588, 0.07196603008469489, 0.04428397567244125, 0.0, 0.030411155896486557, 0.026510418589596654], [0.02755420744626526, 0.13048585513067051, 0.04958184252560362, 0.10199429565370537, 0.07450931712391079, 0.030411155896486557, 0.0, 0.05683235016624716], [0.02936842688085883, 0.07447361072699481, 0.0072884081410611, 0.045584761238699804, 0.017806887892219455, 0.026510418589596654, 0.05683235016624716, 0.0]], [[0.0, 0.12075230979167809, 0.13085067846868784, 0.08775001139096941, 0.15937228128746886, 0.05612118870112882, 0.15938195852660542, 0.20229415634999318], [0.12075230979167809, 0.0, 0.07749121690356596, 0.08279118611701966, 0.06542250173458057, 0.12510219613765816, 0.06963048663294705, 0.09087491639034548], [0.13085067846868784, 0.07749121690356596, 0.0, 0.1357931314732485, 0.08578901184415147, 0.10281477209854456, 0.09187140017018411, 0.11558157550613475], [0.08775001139096941, 0.08279118611701966, 0.1357931314732485, 0.0, 0.11229501367423085, 0.11497907068984567, 0.11926000203996176, 0.16278755617832985], [0.15937228128746886, 0.06542250173458057, 0.08578901184415147, 0.11229501367423085, 0.0, 0.14649988001497685, 0.05649549040379447, 0.0928109244871686], [0.05612118870112882, 0.12510219613765816, 0.10281477209854456, 0.11497907068984567, 0.14649988001497685, 0.0, 0.1515072652627647, 0.19837441552332566], [0.15938195852660542, 0.06963048663294705, 0.09187140017018411, 0.11926000203996176, 0.05649549040379447, 0.1515072652627647, 0.0, 0.06823888677631249], [0.20229415634999318, 0.09087491639034548, 0.11558157550613475, 0.16278755617832985, 0.0928109244871686, 0.19837441552332566, 0.06823888677631249, 0.0]], [[0.0, 0.13995928478793215, 0.16245788975677106, 0.12803669335628615, 0.009716275350937576, 0.013343998397496299, 0.08267803122483271, 0.1545488736656286], [0.13995928478793215, 0.0, 0.28655799222534556, 0.2579029982799567, 0.13256209923880413, 0.1464299957967558, 0.18879374573589008, 0.2865730976998996], [0.16245788975677106, 0.28655799222534556, 0.0, 0.1260565871596821, 0.1718553785297746, 0.1516228532814027, 0.10599217714349836, 0.051521703592436], [0.12803669335628615, 0.2579029982799567, 0.1260565871596821, 0.0, 0.1334862529668921, 0.12696592727944858, 0.1457436417187293, 0.08088597024021098], [0.009716275350937576, 0.13256209923880413, 0.1718553785297746, 0.1334862529668921, 0.0, 0.02250328712927114, 0.09123541859758164, 0.16322867690149176], [0.013343998397496299, 0.1464299957967558, 0.1516228532814027, 0.12696592727944858, 0.02250328712927114, 0.0, 0.0695188065270541, 0.14655369281199834], [0.08267803122483271, 0.18879374573589008, 0.10599217714349836, 0.1457436417187293, 0.09123541859758164, 0.0695188065270541, 0.0, 0.12403327742452705], [0.1545488736656286, 0.2865730976998996, 0.051521703592436, 0.08088597024021098, 0.16322867690149176, 0.14655369281199834, 0.12403327742452705, 0.0]], [[0.0, 0.0, 0.0, 0.0, 0.0, 0.0, 0.0, 0.0], [0.0, 0.0, 0.0, 0.0, 0.0, 0.0, 0.0, 0.0], [0.0, 0.0, 0.0, 0.0, 0.0, 0.0, 0.0, 0.0], [0.0, 0.0, 0.0, 0.0, 0.0, 0.0, 0.0, 0.0], [0.0, 0.0, 0.0, 0.0, 0.0, 0.0, 0.0, 0.0], [0.0, 0.0, 0.0, 0.0, 0.0, 0.0, 0.0, 0.0], [0.0, 0.0, 0.0, 0.0, 0.0, 0.0, 0.0, 0.0], [0.0, 0.0, 0.0, 0.0, 0.0, 0.0, 0.0, 0.0]], [[0.0, 0.26187355904273374, 0.27216532406863797, 0.3905490835575971, 0.27398158466255573, 0.2609785771191682, 0.250570639276173, 0.25181697385914764], [0.26187355904273374, 0.0, 0.04069899077936155, 0.318228040855654, 0.125717371162727, 0.17657265433431815, 0.09707254241694283, 0.07539412889851407], [0.27216532406863797, 0.04069899077936155, 0.0, 0.30881269752736606, 0.1447242396924603, 0.20102781846942389, 0.11174967181826509, 0.08710797562812239], [0.3905490835575971, 0.318228040855654, 0.30881269752736606, 0.0, 0.3842234257229722, 0.28339871345562423, 0.32634188910874457, 0.3325766897181517], [0.27398158466255573, 0.125717371162727, 0.1447242396924603, 0.3842234257229722, 0.0, 0.1946717558457989, 0.08030815700168602, 0.08323718194481877], [0.2609785771191682, 0.17657265433431815, 0.20102781846942389, 0.28339871345562423, 0.1946717558457989, 0.0, 0.14356355959684677, 0.16858649489786343], [0.250570639276173, 0.09707254241694283, 0.11174967181826509, 0.32634188910874457, 0.08030815700168602, 0.14356355959684677, 0.0, 0.03915011151889323], [0.25181697385914764, 0.07539412889851407, 0.08710797562812239, 0.3325766897181517, 0.08323718194481877, 0.16858649489786343, 0.03915011151889323, 0.0]], [[0.0, 0.06285344461174039, 0.07264366391590185, 0.1966523990141184, 0.04535672006056651, 0.049566455423753875, 0.07087917768238518, 0.2342379466075427], [0.06285344461174039, 0.0, 0.07377402541578477, 0.16682104334733533, 0.07165792520036064, 0.03709123047949097, 0.1097013499364632, 0.21182144831770205], [0.07264366391590185, 0.07377402541578477, 0.0, 0.2209134398829181, 0.08672398816517686, 0.06830732136739892, 0.11321165274708188, 0.22594977744582673], [0.1966523990141184, 0.16682104334733533, 0.2209134398829181, 0.0, 0.2130420557444971, 0.17668592667247038, 0.22553945013411536, 0.22647360655618926], [0.04535672006056651, 0.07165792520036064, 0.08672398816517686, 0.2130420557444971, 0.0, 0.051345685654476635, 0.05386147810474269, 0.2678490198467868], [0.049566455423753875, 0.03709123047949097, 0.06830732136739892, 0.17668592667247038, 0.051345685654476635, 0.0, 0.07797896968327397, 0.23898094664110925], [0.07087917768238518, 0.1097013499364632, 0.11321165274708188, 0.22553945013411536, 0.05386147810474269, 0.07797896968327397, 0.0, 0.2951085915266003], [0.2342379466075427, 0.21182144831770205, 0.22594977744582673, 0.22647360655618926, 0.2678490198467868, 0.23898094664110925, 0.2951085915266003, 0.0]], [[0.0, 0.10757977737059816, 0.10501446782332356, 0.1425130909287548, 0.101430720689475, 0.19694348315697024, 0.2134981609737692, 0.22565000222309142], [0.10757977737059816, 0.0, 0.07494816421991457, 0.21520085453279117, 0.08567310874684188, 0.21884126819891456, 0.2195473273000067, 0.31521138518871816], [0.10501446782332356, 0.07494816421991457, 0.0, 0.18539439213807424, 0.07818694399984671, 0.21167537748844686, 0.1808853283139271, 0.306944225926856], [0.1425130909287548, 0.21520085453279117, 0.18539439213807424, 0.0, 0.22443299981250323, 0.16738279718346508, 0.17259076728167067, 0.22870972696148684], [0.101430720689475, 0.08567310874684188, 0.07818694399984671, 0.22443299981250323, 0.0, 0.24823122974042847, 0.23647927297388477, 0.28923210015085943], [0.19694348315697024, 0.21884126819891456, 0.21167537748844686, 0.16738279718346508, 0.24823122974042847, 0.0, 0.19577045605774424, 0.27008219020251706], [0.2134981609737692, 0.2195473273000067, 0.1808853283139271, 0.17259076728167067, 0.23647927297388477, 0.19577045605774424, 0.0, 0.36387725716165714], [0.22565000222309142, 0.31521138518871816, 0.306944225926856, 0.22870972696148684, 0.28923210015085943, 0.27008219020251706, 0.36387725716165714, 0.0]], [[0.0, 0.056244061133313504, 0.026288192235298005, 0.13325360570576128, 0.1006734394037457, 0.21558760997250107, 0.07857603861145208, 0.255958676269267], [0.056244061133313504, 0.0, 0.051757690095444606, 0.16981781098588533, 0.08814019660616708, 0.26089468206900407, 0.10853480949364296, 0.30961797718962264], [0.026288192235298005, 0.051757690095444606, 0.0, 0.12291875705397066, 0.09465278018671351, 0.23688394862796866, 0.08665204411013652, 0.2650477650654425], [0.13325360570576128, 0.16981781098588533, 0.12291875705397066, 0.0, 0.15122637416650794, 0.24117818613308895, 0.11898576503034036, 0.20729869192906733], [0.1006734394037457, 0.08814019660616708, 0.09465278018671351, 0.15122637416650794, 0.0, 0.26110906186173616, 0.07484001498464313, 0.3160315793705293], [0.21558760997250107, 0.26089468206900407, 0.23688394862796866, 0.24117818613308895, 0.26110906186173616, 0.0, 0.19271927907002143, 0.17456510978065565], [0.07857603861145208, 0.10853480949364296, 0.08665204411013652, 0.11898576503034036, 0.07484001498464313, 0.19271927907002143, 0.0, 0.24950068776392836], [0.255958676269267, 0.30961797718962264, 0.2650477650654425, 0.20729869192906733, 0.3160315793705293, 0.17456510978065565, 0.24950068776392836, 0.0]], [[0.0, 0.13508658407178145, 0.05646525678034195, 0.20809196763522164, 0.13753502483370889, 0.17668465422391272, 0.11230181499244707, 0.09809184572328307], [0.13508658407178145, 0.0, 0.08457754111663907, 0.2412415798934788, 0.09810140026899188, 0.13162840570998985, 0.06157547114584464, 0.06064527110835287], [0.05646525678034195, 0.08457754111663907, 0.0, 0.21623269576754553, 0.10286217326815589, 0.14820978486558573, 0.07067463145997553, 0.05346345592993718], [0.20809196763522164, 0.2412415798934788, 0.21623269576754553, 0.0, 0.2642787240001751, 0.25601134907561984, 0.20286390441312727, 0.20855252456567483], [0.13753502483370889, 0.09810140026899188, 0.10286217326815589, 0.2642787240001751, 0.0, 0.06398070930694845, 0.07607043913553009, 0.07308367323154523], [0.17668465422391272, 0.13162840570998985, 0.14820978486558573, 0.25601134907561984, 0.06398070930694845, 0.0, 0.09652815045797306, 0.10469306431173613], [0.11230181499244707, 0.06157547114584464, 0.07067463145997553, 0.20286390441312727, 0.07607043913553009, 0.09652815045797306, 0.0, 0.018395513090610053], [0.09809184572328307, 0.06064527110835287, 0.05346345592993718, 0.20855252456567483, 0.07308367323154523, 0.10469306431173613, 0.018395513090610053, 0.0]], [[0.0, 0.0587821909636401, 0.046063758314342666, 0.1875785341084159, 0.11453435084573421, 0.08796652227441704, 0.08580435235162462, 0.041604671181841975], [0.0587821909636401, 0.0, 0.08227964589774645, 0.17304675724821833, 0.11703670422813232, 0.042865875625070014, 0.06417350289046045, 0.0790035330752641], [0.046063758314342666, 0.08227964589774645, 0.0, 0.2161749428638619, 0.10325391132137063, 0.10164362365328322, 0.10114289143475094, 0.06306403503477369], [0.1875785341084159, 0.17304675724821833, 0.2161749428638619, 0.0, 0.2560452870995022, 0.1725264805143757, 0.14346557395821616, 0.20128272792062177], [0.11453435084573421, 0.11703670422813232, 0.10325391132137063, 0.2560452870995022, 0.0, 0.146349411496186, 0.1367696841841495, 0.11215133316304284], [0.08796652227441704, 0.042865875625070014, 0.10164362365328322, 0.1725264805143757, 0.146349411496186, 0.0, 0.08071111043929695, 0.11458415273538283], [0.08580435235162462, 0.06417350289046045, 0.10114289143475094, 0.14346557395821616, 0.1367696841841495, 0.08071111043929695, 0.0, 0.09192555862559473], [0.041604671181841975, 0.0790035330752641, 0.06306403503477369, 0.20128272792062177, 0.11215133316304284, 0.11458415273538283, 0.09192555862559473, 0.0]], [[0.0, 0.08158457049403996, 0.055992870444671126, 0.2992725110348867, 0.11537697767325185, 0.264227642911551, 0.0990921152152605, 0.16847870874135976], [0.08158457049403996, 0.0, 0.0791149435856272, 0.2924485551958244, 0.15434013562645685, 0.2747201707812658, 0.08242338817642754, 0.1633383875168262], [0.055992870444671126, 0.0791149435856272, 0.0, 0.2567920992013266, 0.13774073039157236, 0.22107112298788376, 0.08887879081152252, 0.18134935013616216], [0.2992725110348867, 0.2924485551958244, 0.2567920992013266, 0.0, 0.35989560516988345, 0.256697625058085, 0.2966862455511243, 0.3603091067777812], [0.11537697767325185, 0.15434013562645685, 0.13774073039157236, 0.35989560516988345, 0.0, 0.27487505884105784, 0.17501895090975275, 0.15338698080860197], [0.264227642911551, 0.2747201707812658, 0.22107112298788376, 0.256697625058085, 0.27487505884105784, 0.0, 0.2382235329832826, 0.29932923603719575], [0.0990921152152605, 0.08242338817642754, 0.08887879081152252, 0.2966862455511243, 0.17501895090975275, 0.2382235329832826, 0.0, 0.16273771644570106], [0.16847870874135976, 0.1633383875168262, 0.18134935013616216, 0.3603091067777812, 0.15338698080860197, 0.29932923603719575, 0.16273771644570106, 0.0]], [[0.0, 0.11469268232008273, 0.2805554345345591, 0.23923033903955654, 0.37204311563359643, 0.14730599674946027, 0.04108413928189141, 0.33220098842314805], [0.11469268232008273, 0.0, 0.24947942845823173, 0.28940728183028486, 0.3559248732952472, 0.1270350874664976, 0.11890919217614215, 0.30890310345827837], [0.2805554345345591, 0.24947942845823173, 0.0, 0.42473043416326123, 0.16851025665073469, 0.15217157100639225, 0.25052416218664525, 0.08302178287801376], [0.23923033903955654, 0.28940728183028486, 0.42473043416326123, 0.0, 0.4329761841118508, 0.30237170837270877, 0.262641920910277, 0.47673349677252685], [0.37204311563359643, 0.3559248732952472, 0.16851025665073469, 0.4329761841118508, 0.0, 0.252004411814245, 0.347826466221352, 0.16845438654337433], [0.14730599674946027, 0.1270350874664976, 0.15217157100639225, 0.30237170837270877, 0.252004411814245, 0.0, 0.12230477623718827, 0.22048922870828513], [0.04108413928189141, 0.11890919217614215, 0.25052416218664525, 0.262641920910277, 0.347826466221352, 0.12230477623718827, 0.0, 0.30148047580523724], [0.33220098842314805, 0.30890310345827837, 0.08302178287801376, 0.47673349677252685, 0.16845438654337433, 0.22048922870828513, 0.30148047580523724, 0.0]], [[0.0, 0.08686600700867958, 0.07611120127000245, 0.17081982488003758, 0.0916001134780304, 0.12914030582204075, 0.06308051368277114, 0.06941825217639493], [0.08686600700867958, 0.0, 0.07629585929474496, 0.23341984897115994, 0.0453402356426612, 0.0909342195268074, 0.05520648924400172, 0.06318246706311656], [0.07611120127000245, 0.07629585929474496, 0.0, 0.2297021809756309, 0.050290829861536136, 0.1555120673976461, 0.0568501773606869, 0.04629737964746259], [0.17081982488003758, 0.23341984897115994, 0.2297021809756309, 0.0, 0.24923125973777946, 0.22653163495966097, 0.2270839573988605, 0.22779054657162187], [0.0916001134780304, 0.0453402356426612, 0.050290829861536136, 0.24923125973777946, 0.0, 0.12898485185113395, 0.05032501324798033, 0.04285815163154932], [0.12914030582204075, 0.0909342195268074, 0.1555120673976461, 0.22653163495966097, 0.12898485185113395, 0.0, 0.11423992977185779, 0.12630710191858152], [0.06308051368277114, 0.05520648924400172, 0.0568501773606869, 0.2270839573988605, 0.05032501324798033, 0.11423992977185779, 0.0, 0.03400543751936333], [0.06941825217639493, 0.06318246706311656, 0.04629737964746259, 0.22779054657162187, 0.04285815163154932, 0.12630710191858152, 0.03400543751936333, 0.0]], [[0.0, 0.09122435611102006, 0.0643697822704094, 0.261512940096282, 0.08256214491040087, 0.14586037525389742, 0.11794729418534929, 0.15081422940349837], [0.09122435611102006, 0.0, 0.033614265417299276, 0.23153388239061654, 0.06512849189075837, 0.10738253210981749, 0.0897910556088435, 0.11092741515752942], [0.0643697822704094, 0.033614265417299276, 0.0, 0.23716481371750786, 0.052282612546845415, 0.10205618472892938, 0.08691018686742993, 0.10921664758861901], [0.261512940096282, 0.23153388239061654, 0.23716481371750786, 0.0, 0.25122802767810365, 0.2455511840922935, 0.2554201680426611, 0.3015149290768536], [0.08256214491040087, 0.06512849189075837, 0.052282612546845415, 0.25122802767810365, 0.0, 0.1066926942636827, 0.10320968776758178, 0.1096920171464057], [0.14586037525389742, 0.10738253210981749, 0.10205618472892938, 0.2455511840922935, 0.1066926942636827, 0.0, 0.07712198004836154, 0.0735963253718073], [0.11794729418534929, 0.0897910556088435, 0.08691018686742993, 0.2554201680426611, 0.10320968776758178, 0.07712198004836154, 0.0, 0.09429392003782577], [0.15081422940349837, 0.11092741515752942, 0.10921664758861901, 0.3015149290768536, 0.1096920171464057, 0.0735963253718073, 0.09429392003782577, 0.0]], [[0.0, 0.035979473711614494, 0.03336668947707729, 0.2500236831270055, 0.02009121362808829, 0.09526146018626593, 0.057230723904304004, 0.10448471169989786], [0.035979473711614494, 0.0, 0.017561530526422644, 0.23218648264798908, 0.04283944798573478, 0.11913779338822011, 0.0688071680849131, 0.10215445426592958], [0.03336668947707729, 0.017561530526422644, 0.0, 0.22413837590342597, 0.04758814434067785, 0.12403688002558604, 0.07975705459266605, 0.09581231787469915], [0.2500236831270055, 0.23218648264798908, 0.22413837590342597, 0.0, 0.26549828503743667, 0.3119597616441768, 0.29211784773632343, 0.17457190628563107], [0.02009121362808829, 0.04283944798573478, 0.04758814434067785, 0.26549828503743667, 0.0, 0.08287826636230591, 0.03742790129867359, 0.11667312585987877], [0.09526146018626593, 0.11913779338822011, 0.12403688002558604, 0.3119597616441768, 0.08287826636230591, 0.0, 0.0685795698882664, 0.1453188441121656], [0.057230723904304004, 0.0688071680849131, 0.07975705459266605, 0.29211784773632343, 0.03742790129867359, 0.0685795698882664, 0.0, 0.14031205169947297], [0.10448471169989786, 0.10215445426592958, 0.09581231787469915, 0.17457190628563107, 0.11667312585987877, 0.1453188441121656, 0.14031205169947297, 0.0]], [[0.0, 0.016897903144916352, 0.01627912200387551, 0.17602080383416321, 0.04446121350682268, 0.16872845634810346, 0.04787509273840015, 0.03829734711964603], [0.016897903144916352, 0.0, 0.02552753684455752, 0.19073439623521463, 0.027740212599251225, 0.16070686030346207, 0.051125982368642395, 0.05334200556677113], [0.01627912200387551, 0.02552753684455752, 0.0, 0.18080893426180392, 0.05156308387271969, 0.18315021082001115, 0.06383974834445695, 0.046716512355684546], [0.17602080383416321, 0.19073439623521463, 0.18080893426180392, 0.0, 0.21326125386999925, 0.25494427566271266, 0.16008715692289793, 0.13899662702855353], [0.04446121350682268, 0.027740212599251225, 0.05156308387271969, 0.21326125386999925, 0.0, 0.14626133635008012, 0.062403231770709666, 0.07808557342085665], [0.16872845634810346, 0.16070686030346207, 0.18315021082001115, 0.25494427566271266, 0.14626133635008012, 0.0, 0.13338309761438655, 0.1733033649634521], [0.04787509273840015, 0.051125982368642395, 0.06383974834445695, 0.16008715692289793, 0.062403231770709666, 0.13338309761438655, 0.0, 0.041753565117157464], [0.03829734711964603, 0.05334200556677113, 0.046716512355684546, 0.13899662702855353, 0.07808557342085665, 0.1733033649634521, 0.041753565117157464, 0.0]], [[0.0, 0.05533731982546813, 0.038149436283142456, 0.11061112363258008, 0.11666504021624403, 0.08423312961289067, 0.060023662244509335, 0.0986750422669865], [0.05533731982546813, 0.0, 0.04439393475959939, 0.15211829652214037, 0.10719282299782103, 0.11366379915617864, 0.10768232014377338, 0.147218867914003], [0.038149436283142456, 0.04439393475959939, 0.0, 0.14356272191393474, 0.11506805224347005, 0.09837594659983541, 0.0969767342502381, 0.1301915418958617], [0.11061112363258008, 0.15211829652214037, 0.14356272191393474, 0.0, 0.20867884313463633, 0.15690734829224176, 0.07565864517971362, 0.10202036940544772], [0.11666504021624403, 0.10719282299782103, 0.11506805224347005, 0.20867884313463633, 0.0, 0.07689883430828537, 0.13699609653455777, 0.14644347282607428], [0.08423312961289067, 0.11366379915617864, 0.09837594659983541, 0.15690734829224176, 0.07689883430828537, 0.0, 0.08268827805635985, 0.07735014062011765], [0.060023662244509335, 0.10768232014377338, 0.0969767342502381, 0.07565864517971362, 0.13699609653455777, 0.08268827805635985, 0.0, 0.04922688141270116], [0.0986750422669865, 0.147218867914003, 0.1301915418958617, 0.10202036940544772, 0.14644347282607428, 0.07735014062011765, 0.04922688141270116, 0.0]], [[0.0, 0.06262040730612942, 0.11808844974864265, 0.2073499443454313, 0.04788942500336627, 0.05096481751440789, 0.060865548184838386, 0.057112086171358725], [0.06262040730612942, 0.0, 0.05624629621325844, 0.18394645241085447, 0.03351980099103856, 0.11275981845752038, 0.06049120373173539, 0.054545620594649784], [0.11808844974864265, 0.05624629621325844, 0.0, 0.1849131359463028, 0.08007602453097791, 0.16709527760600512, 0.1043032307651776, 0.0995838086651134], [0.2073499443454313, 0.18394645241085447, 0.1849131359463028, 0.0, 0.21286825404665827, 0.2352421938633744, 0.1479836334614372, 0.15207397969913364], [0.04788942500336627, 0.03351980099103856, 0.08007602453097791, 0.21286825404665827, 0.0, 0.09484904707479208, 0.07750538548427767, 0.07157537875362459], [0.05096481751440789, 0.11275981845752038, 0.16709527760600512, 0.2352421938633744, 0.09484904707479208, 0.0, 0.09682469452813242, 0.09557806699269637], [0.060865548184838386, 0.06049120373173539, 0.1043032307651776, 0.1479836334614372, 0.07750538548427767, 0.09682469452813242, 0.0, 0.006136861842193188], [0.057112086171358725, 0.054545620594649784, 0.0995838086651134, 0.15207397969913364, 0.07157537875362459, 0.09557806699269637, 0.006136861842193188, 0.0]], [[0.0, 0.058426071873610215, 0.025452279844511157, 0.1522109316334583, 0.061588726335463674, 0.07119597209005248, 0.0487501806383954, 0.06704295949388014], [0.058426071873610215, 0.0, 0.0814322671166887, 0.16623469082360873, 0.03041687857938485, 0.09519583358202059, 0.06935076799553276, 0.039244756219800614], [0.025452279844511157, 0.0814322671166887, 0.0, 0.1495704158732352, 0.08353573099636526, 0.07694785778995925, 0.05194933294733579, 0.08613091300430424], [0.1522109316334583, 0.16623469082360873, 0.1495704158732352, 0.0, 0.14246843271080992, 0.10040767358575048, 0.13059935659967728, 0.15380937633792024], [0.061588726335463674, 0.03041687857938485, 0.08353573099636526, 0.14246843271080992, 0.0, 0.0717148961974427, 0.06280982600928524, 0.033656288644093466], [0.07119597209005248, 0.09519583358202059, 0.07694785778995925, 0.10040767358575048, 0.0717148961974427, 0.0, 0.06643151859838506, 0.08367587459768462], [0.0487501806383954, 0.06935076799553276, 0.05194933294733579, 0.13059935659967728, 0.06280982600928524, 0.06643151859838506, 0.0, 0.05188918294287208], [0.06704295949388014, 0.039244756219800614, 0.08613091300430424, 0.15380937633792024, 0.033656288644093466, 0.08367587459768462, 0.05188918294287208, 0.0]], [[0.0, 0.02718016455797914, 0.05628585839439005, 0.1391991377982335, 0.088073827222499, 0.1326039921132006, 0.11812499462177105, 0.06038216487660367], [0.02718016455797914, 0.0, 0.04342171310009626, 0.14358420675197267, 0.1079985931099195, 0.14383003608889297, 0.13096225826252253, 0.06491146478000227], [0.05628585839439005, 0.04342171310009626, 0.0, 0.1523733184983888, 0.11899270659944652, 0.13703572603795267, 0.12156594918796727, 0.06229448653423294], [0.1391991377982335, 0.14358420675197267, 0.1523733184983888, 0.0, 0.19067420624955883, 0.22304753735188107, 0.22021399119092525, 0.15177976057543877], [0.088073827222499, 0.1079985931099195, 0.11899270659944652, 0.19067420624955883, 0.0, 0.12098758328906548, 0.07596198823897744, 0.11272322581492361], [0.1326039921132006, 0.14383003608889297, 0.13703572603795267, 0.22304753735188107, 0.12098758328906548, 0.0, 0.06628144385914268, 0.09162580703091251], [0.11812499462177105, 0.13096225826252253, 0.12156594918796727, 0.22021399119092525, 0.07596198823897744, 0.06628144385914268, 0.0, 0.10306965991617499], [0.06038216487660367, 0.06491146478000227, 0.06229448653423294, 0.15177976057543877, 0.11272322581492361, 0.09162580703091251, 0.10306965991617499, 0.0]], [[0.0, 0.08939455511939245, 0.0580305490340851, 0.19482530368838444, 0.04564984036018609, 0.047516843020628675, 0.05009365923316016, 0.062254816349622016], [0.08939455511939245, 0.0, 0.05898007934216293, 0.20999794808164887, 0.05603835433582356, 0.07286810565623261, 0.062329255463821544, 0.045083421110515436], [0.0580305490340851, 0.05898007934216293, 0.0, 0.19896556893188638, 0.02034186339470485, 0.025258424361524593, 0.013868549426188433, 0.02842200693762468], [0.19482530368838444, 0.20999794808164887, 0.19896556893188638, 0.0, 0.1960713030263932, 0.19800608363664646, 0.20031664889436476, 0.20014578363584853], [0.04564984036018609, 0.05603835433582356, 0.02034186339470485, 0.1960713030263932, 0.0, 0.03278540849161364, 0.017206184691134756, 0.03384973997633375], [0.047516843020628675, 0.07286810565623261, 0.025258424361524593, 0.19800608363664646, 0.03278540849161364, 0.0, 0.020139325237653098, 0.0303150206044269], [0.05009365923316016, 0.062329255463821544, 0.013868549426188433, 0.20031664889436476, 0.017206184691134756, 0.020139325237653098, 0.0, 0.02873882169296836], [0.062254816349622016, 0.045083421110515436, 0.02842200693762468, 0.20014578363584853, 0.03384973997633375, 0.0303150206044269, 0.02873882169296836, 0.0]], [[0.0, 0.04177671954008618, 0.018287994844590587, 0.19406855598472658, 0.03407127258568028, 0.09314798346341, 0.057994054839047134, 0.06335544452759746], [0.04177671954008618, 0.0, 0.04415328853332263, 0.1723282406122348, 0.020483111025410776, 0.08145142338507573, 0.060474212978584185, 0.06401539343049936], [0.018287994844590587, 0.04415328853332263, 0.0, 0.19850842907016003, 0.03918624825319321, 0.08595491322874033, 0.058921588309434586, 0.05277641778443702], [0.19406855598472658, 0.1723282406122348, 0.19850842907016003, 0.0, 0.1887497257792377, 0.198350382901834, 0.1539066999894682, 0.17002029576058691], [0.03407127258568028, 0.020483111025410776, 0.03918624825319321, 0.1887497257792377, 0.0, 0.08331582749447611, 0.07004014867909322, 0.07401105343421403], [0.09314798346341, 0.08145142338507573, 0.08595491322874033, 0.198350382901834, 0.08331582749447611, 0.0, 0.08201193706615392, 0.08789200985814886], [0.057994054839047134, 0.060474212978584185, 0.058921588309434586, 0.1539066999894682, 0.07004014867909322, 0.08201193706615392, 0.0, 0.04937647407663113], [0.06335544452759746, 0.06401539343049936, 0.05277641778443702, 0.17002029576058691, 0.07401105343421403, 0.08789200985814886, 0.04937647407663113, 0.0]], [[0.0, 0.04308020535635631, 0.0465613618770766, 0.17048396065373278, 0.055690449570853805, 0.04857109002214934, 0.049095248172002885, 0.05377826412550209], [0.04308020535635631, 0.0, 0.0370482904062704, 0.16834648261193155, 0.035804252570068085, 0.08269699134587821, 0.05890241497457059, 0.06320543898088161], [0.0465613618770766, 0.0370482904062704, 0.0, 0.18185728290279327, 0.04511819791159818, 0.0784871492575956, 0.03428923937181334, 0.043462476294844093], [0.17048396065373278, 0.16834648261193155, 0.18185728290279327, 0.0, 0.17308935549027588, 0.14911515866861966, 0.17276138494368165, 0.16148293984247117], [0.055690449570853805, 0.035804252570068085, 0.04511819791159818, 0.17308935549027588, 0.0, 0.09137053518357993, 0.06672236966449926, 0.07540717327145363], [0.04857109002214934, 0.08269699134587821, 0.0784871492575956, 0.14911515866861966, 0.09137053518357993, 0.0, 0.05892773138681901, 0.054072031691921756], [0.049095248172002885, 0.05890241497457059, 0.03428923937181334, 0.17276138494368165, 0.06672236966449926, 0.05892773138681901, 0.0, 0.017245348654378597], [0.05377826412550209, 0.06320543898088161, 0.043462476294844093, 0.16148293984247117, 0.07540717327145363, 0.054072031691921756, 0.017245348654378597, 0.0]], [[0.0, 0.071383352741282, 0.09188169364882494, 0.05686872799046156, 0.00865093048828268, 0.13513100696722244, 0.08633540347008435, 0.10317949825996353], [0.071383352741282, 0.0, 0.08235631267880365, 0.1062408164862933, 0.07248808881286696, 0.1250611652321879, 0.09614009218867697, 0.10360851529986732], [0.09188169364882494, 0.08235631267880365, 0.0, 0.14229103765924792, 0.0943589779009818, 0.07616616225114599, 0.07092845484590514, 0.11667686041431205], [0.05686872799046156, 0.1062408164862933, 0.14229103765924792, 0.0, 0.05075098870563961, 0.19124342042586648, 0.1111813075797479, 0.10189018625245923], [0.00865093048828268, 0.07248808881286696, 0.0943589779009818, 0.05075098870563961, 0.0, 0.14148363231791808, 0.08217944013470173, 0.0960270314254021], [0.13513100696722244, 0.1250611652321879, 0.07616616225114599, 0.19124342042586648, 0.14148363231791808, 0.0, 0.14531737603115033, 0.1899090359690237], [0.08633540347008435, 0.09614009218867697, 0.07092845484590514, 0.1111813075797479, 0.08217944013470173, 0.14531737603115033, 0.0, 0.05514207782490757], [0.10317949825996353, 0.10360851529986732, 0.11667686041431205, 0.10189018625245923, 0.0960270314254021, 0.1899090359690237, 0.05514207782490757, 0.0]], [[0.0, 0.025982450044570823, 0.02415834463024168, 0.08802894465639123, 0.05434038551506339, 0.19411377497121282, 0.03556210667486434, 0.02904777158190036], [0.025982450044570823, 0.0, 0.010747486262432932, 0.08140085197545689, 0.06365061035800522, 0.20383019252635667, 0.012038026653552207, 0.04856151864624181], [0.02415834463024168, 0.010747486262432932, 0.0, 0.07212317034989212, 0.05314049383011495, 0.19329804508725387, 0.012639656992989667, 0.040703975228667], [0.08802894465639123, 0.08140085197545689, 0.07212317034989212, 0.0, 0.050942759373011556, 0.14220289200651384, 0.07248923145085148, 0.07630423228280775], [0.05434038551506339, 0.06365061035800522, 0.05314049383011495, 0.050942759373011556, 0.0, 0.1416694086790443, 0.062225749483044976, 0.03065999658410504], [0.19411377497121282, 0.20383019252635667, 0.19329804508725387, 0.14220289200651384, 0.1416694086790443, 0.0, 0.20030242630603695, 0.166629142680671], [0.03556210667486434, 0.012038026653552207, 0.012639656992989667, 0.07248923145085148, 0.062225749483044976, 0.20030242630603695, 0.0, 0.053069982248014444], [0.02904777158190036, 0.04856151864624181, 0.040703975228667, 0.07630423228280775, 0.03065999658410504, 0.166629142680671, 0.053069982248014444, 0.0]], [[0.0, 0.03035751147578442, 0.039486908523952556, 0.180156701379367, 0.14996894220254722, 0.11436385959962542, 0.0836753462825731, 0.06971394629999252], [0.03035751147578442, 0.0, 0.024750263480635665, 0.15991556295999834, 0.1366248186933227, 0.11933141945652258, 0.0903122349939083, 0.06549611421832723], [0.039486908523952556, 0.024750263480635665, 0.0, 0.16717540314582932, 0.12389090685131593, 0.10179173974964105, 0.0825183052859427, 0.05938141524852687], [0.180156701379367, 0.15991556295999834, 0.16717540314582932, 0.0, 0.1474064917297647, 0.25170984432089283, 0.20036731547288303, 0.13944847267692714], [0.14996894220254722, 0.1366248186933227, 0.12389090685131593, 0.1474064917297647, 0.0, 0.15034127106729034, 0.11291629973923815, 0.09426722143574706], [0.11436385959962542, 0.11933141945652258, 0.10179173974964105, 0.25170984432089283, 0.15034127106729034, 0.0, 0.08197702317452088, 0.13045592623079147], [0.0836753462825731, 0.0903122349939083, 0.0825183052859427, 0.20036731547288303, 0.11291629973923815, 0.08197702317452088, 0.0, 0.08299071194561229], [0.06971394629999252, 0.06549611421832723, 0.05938141524852687, 0.13944847267692714, 0.09426722143574706, 0.13045592623079147, 0.08299071194561229, 0.0]], [[0.0, 0.19293066058161606, 0.1938732286084525, 0.18655856282150673, 0.2339723904254229, 0.25366037686706144, 0.18109821749864097, 0.2526813995598398], [0.19293066058161606, 0.0, 0.09556106312900009, 0.17828881338608552, 0.10062332877535808, 0.14958570912861344, 0.0485777537217379, 0.0944790768169687], [0.1938732286084525, 0.09556106312900009, 0.0, 0.10849683153596913, 0.14865098510463612, 0.07691046640163271, 0.11449956244306728, 0.16068254338752708], [0.18655856282150673, 0.17828881338608552, 0.10849683153596913, 0.0, 0.23435846261179424, 0.13632662895952166, 0.1741438841968165, 0.2284036293849828], [0.2339723904254229, 0.10062332877535808, 0.14865098510463612, 0.23435846261179424, 0.0, 0.20019768891852177, 0.14343927060538508, 0.09789077351823008], [0.25366037686706144, 0.14958570912861344, 0.07691046640163271, 0.13632662895952166, 0.20019768891852177, 0.0, 0.1626616980811047, 0.2031667783462139], [0.18109821749864097, 0.0485777537217379, 0.11449956244306728, 0.1741438841968165, 0.14343927060538508, 0.1626616980811047, 0.0, 0.11689245588314597], [0.2526813995598398, 0.0944790768169687, 0.16068254338752708, 0.2284036293849828, 0.09789077351823008, 0.2031667783462139, 0.11689245588314597, 0.0]], [[0.0, 0.14459833172171285, 0.12759671137302095, 0.12808236008273102, 0.05431061565572608, 0.12484873041613244, 0.10797934447616436, 0.11366673769969766], [0.14459833172171285, 0.0, 0.12848498401894146, 0.12313250494987334, 0.13298222357106768, 0.15789791040650308, 0.19301850041272275, 0.13316560375720968], [0.12759671137302095, 0.12848498401894146, 0.0, 0.06644056314425167, 0.08809786281282055, 0.1393085150532089, 0.12342119151754512, 0.05073025801935489], [0.12808236008273102, 0.12313250494987334, 0.06644056314425167, 0.0, 0.07826522474860449, 0.1677549135499365, 0.14420065251293282, 0.04349546914962533], [0.05431061565572608, 0.13298222357106768, 0.08809786281282055, 0.07826522474860449, 0.0, 0.13998270992059877, 0.1077896842523451, 0.06919701654618758], [0.12484873041613244, 0.15789791040650308, 0.1393085150532089, 0.1677549135499365, 0.13998270992059877, 0.0, 0.09882469213318715, 0.13529147399891628], [0.10797934447616436, 0.19301850041272275, 0.12342119151754512, 0.14420065251293282, 0.1077896842523451, 0.09882469213318715, 0.0, 0.10641146714025808], [0.11366673769969766, 0.13316560375720968, 0.05073025801935489, 0.04349546914962533, 0.06919701654618758, 0.13529147399891628, 0.10641146714025808, 0.0]], [[0.0, 0.05384825059256058, 0.06031011032695874, 0.05474338211713118, 0.09461552441244098, 0.12201736109337442, 0.15879196969259782, 0.12161424378881902], [0.05384825059256058, 0.0, 0.009742994198826198, 0.10710678138817631, 0.14811004061403032, 0.07025035987719967, 0.21085731084809517, 0.17504387085044662], [0.06031011032695874, 0.009742994198826198, 0.0, 0.11208676955533127, 0.1545540813225285, 0.062196200860090894, 0.21553051671858556, 0.1812218228259196], [0.05474338211713118, 0.10710678138817631, 0.11208676955533127, 0.0, 0.04866203907129564, 0.17133330983278772, 0.10478302787446224, 0.07243051644432377], [0.09461552441244098, 0.14811004061403032, 0.1545540813225285, 0.04866203907129564, 0.0, 0.21530264248153957, 0.07451213337618681, 0.027656065001645868], [0.12201736109337442, 0.07025035987719967, 0.062196200860090894, 0.17133330983278772, 0.21530264248153957, 0.0, 0.2725405644216278, 0.2413835974635362], [0.15879196969259782, 0.21085731084809517, 0.21553051671858556, 0.10478302787446224, 0.07451213337618681, 0.2725405644216278, 0.0, 0.05140544633062132], [0.12161424378881902, 0.17504387085044662, 0.1812218228259196, 0.07243051644432377, 0.027656065001645868, 0.2413835974635362, 0.05140544633062132, 0.0]], [[0.0, 0.04516879725616642, 0.05853176651045118, 0.1760763794772308, 0.049981782015526215, 0.06853501920078468, 0.11031576196094724, 0.11405785890173642], [0.04516879725616642, 0.0, 0.06610371349952203, 0.1326273025818973, 0.028840509352206414, 0.047466004900227315, 0.08014212775014752, 0.09662756623094676], [0.05853176651045118, 0.06610371349952203, 0.0, 0.1833598014964238, 0.0902009981708412, 0.11040912986638991, 0.1452925527532623, 0.15891209583942892], [0.1760763794772308, 0.1326273025818973, 0.1833598014964238, 0.0, 0.13327664552444143, 0.12588584268278505, 0.09603588293913573, 0.12855164330527782], [0.049981782015526215, 0.028840509352206414, 0.0902009981708412, 0.13327664552444143, 0.0, 0.020652392132474957, 0.06073572867838361, 0.07031303310568977], [0.06853501920078468, 0.047466004900227315, 0.11040912986638991, 0.12588584268278505, 0.020652392132474957, 0.0, 0.042692758143326764, 0.049923077600748995], [0.11031576196094724, 0.08014212775014752, 0.1452925527532623, 0.09603588293913573, 0.06073572867838361, 0.042692758143326764, 0.0, 0.035366191927753594], [0.11405785890173642, 0.09662756623094676, 0.15891209583942892, 0.12855164330527782, 0.07031303310568977, 0.049923077600748995, 0.035366191927753594, 0.0]], [[0.0, 0.1652607144251977, 0.20149533754828944, 0.19609354515299415, 0.04580619880046388, 0.13223072816292603, 0.1784450700633775, 0.19837711242346454], [0.1652607144251977, 0.0, 0.10749049431199462, 0.11524434085063041, 0.14599090438004714, 0.20315078261238928, 0.0898808319184491, 0.20050829765299585], [0.20149533754828944, 0.10749049431199462, 0.0, 0.21119125296138155, 0.2027696295570915, 0.27498583960720074, 0.1882817969767644, 0.2844006381168816], [0.19609354515299415, 0.11524434085063041, 0.21119125296138155, 0.0, 0.15582270062873602, 0.15030656473302798, 0.027003536335721442, 0.10704583940432363], [0.04580619880046388, 0.14599090438004714, 0.2027696295570915, 0.15582270062873602, 0.0, 0.09604071417022167, 0.14031774770737926, 0.15545750546142273], [0.13223072816292603, 0.20315078261238928, 0.27498583960720074, 0.15030656473302798, 0.09604071417022167, 0.0, 0.15120139152986867, 0.0859061234852958], [0.1784450700633775, 0.0898808319184491, 0.1882817969767644, 0.027003536335721442, 0.14031774770737926, 0.15120139152986867, 0.0, 0.12201083111623252], [0.19837711242346454, 0.20050829765299585, 0.2844006381168816, 0.10704583940432363, 0.15545750546142273, 0.0859061234852958, 0.12201083111623252, 0.0]], [[0.0, 0.09186650729869518, 0.07759522131630213, 0.2156532369039159, 0.06641648514334844, 0.12434871374754818, 0.06703736947671825, 0.08427334762523239], [0.09186650729869518, 0.0, 0.10594794641072208, 0.27746606583392686, 0.06593132531130351, 0.18510296474851554, 0.12375319846995042, 0.12344324696256116], [0.07759522131630213, 0.10594794641072208, 0.0, 0.18517910215630012, 0.08216173529703603, 0.10000789488327706, 0.08249781085417153, 0.035244098444041715], [0.2156532369039159, 0.27746606583392686, 0.18517910215630012, 0.0, 0.24718379596846196, 0.10583395882557275, 0.19650636281279787, 0.16368679803845157], [0.06641648514334844, 0.06593132531130351, 0.08216173529703603, 0.24718379596846196, 0.0, 0.16552535647971978, 0.11566212762759874, 0.10246771262644375], [0.12434871374754818, 0.18510296474851554, 0.10000789488327706, 0.10583395882557275, 0.16552535647971978, 0.0, 0.09932281198363838, 0.07650594952370993], [0.06703736947671825, 0.12375319846995042, 0.08249781085417153, 0.19650636281279787, 0.11566212762759874, 0.09932281198363838, 0.0, 0.08970187260207366], [0.08427334762523239, 0.12344324696256116, 0.035244098444041715, 0.16368679803845157, 0.10246771262644375, 0.07650594952370993, 0.08970187260207366, 0.0]], [[0.0, 0.0, 0.0, 0.0, 0.0, 0.0, 0.0, 0.0], [0.0, 0.0, 0.0, 0.0, 0.0, 0.0, 0.0, 0.0], [0.0, 0.0, 0.0, 0.0, 0.0, 0.0, 0.0, 0.0], [0.0, 0.0, 0.0, 0.0, 0.0, 0.0, 0.0, 0.0], [0.0, 0.0, 0.0, 0.0, 0.0, 0.0, 0.0, 0.0], [0.0, 0.0, 0.0, 0.0, 0.0, 0.0, 0.0, 0.0], [0.0, 0.0, 0.0, 0.0, 0.0, 0.0, 0.0, 0.0], [0.0, 0.0, 0.0, 0.0, 0.0, 0.0, 0.0, 0.0]], [[0.0, 0.02351215003866109, 0.03737994833601259, 0.03176521154220824, 0.12901883812980794, 0.15638977680223745, 0.12492191819389904, 0.11177187496031331], [0.02351215003866109, 0.0, 0.013919971716534368, 0.0550414584019195, 0.10647100427703196, 0.13421360648977843, 0.10232062393483225, 0.08900403362410343], [0.03737994833601259, 0.013919971716534368, 0.0, 0.06870671293353822, 0.09291520059861456, 0.12083778819979252, 0.08873966155090277, 0.07534620763202168], [0.03176521154220824, 0.0550414584019195, 0.06870671293353822, 0.0, 0.1584343015208347, 0.1851623905482203, 0.15443286233641373, 0.14158661625757277], [0.12901883812980794, 0.10647100427703196, 0.09291520059861456, 0.1584343015208347, 0.0, 0.02848812283624458, 0.00424335360958146, 0.017820454185060435], [0.15638977680223745, 0.13421360648977843, 0.12083778819979252, 0.1851623905482203, 0.02848812283624458, 0.0, 0.03272586914241066, 0.04627416465389411], [0.12492191819389904, 0.10232062393483225, 0.08873966155090277, 0.15443286233641373, 0.00424335360958146, 0.03272586914241066, 0.0, 0.013578734592255264], [0.11177187496031331, 0.08900403362410343, 0.07534620763202168, 0.14158661625757277, 0.017820454185060435, 0.04627416465389411, 0.013578734592255264, 0.0]], [[0.0, 0.0, 0.0, 0.0, 0.0, 0.0, 0.0, 0.0], [0.0, 0.0, 0.0, 0.0, 0.0, 0.0, 0.0, 0.0], [0.0, 0.0, 0.0, 0.0, 0.0, 0.0, 0.0, 0.0], [0.0, 0.0, 0.0, 0.0, 0.0, 0.0, 0.0, 0.0], [0.0, 0.0, 0.0, 0.0, 0.0, 0.0, 0.0, 0.0], [0.0, 0.0, 0.0, 0.0, 0.0, 0.0, 0.0, 0.0], [0.0, 0.0, 0.0, 0.0, 0.0, 0.0, 0.0, 0.0], [0.0, 0.0, 0.0, 0.0, 0.0, 0.0, 0.0, 0.0]], [[0.0, 0.0, 0.0, 0.0, 0.0, 0.0, 0.0, 0.0], [0.0, 0.0, 0.0, 0.0, 0.0, 0.0, 0.0, 0.0], [0.0, 0.0, 0.0, 0.0, 0.0, 0.0, 0.0, 0.0], [0.0, 0.0, 0.0, 0.0, 0.0, 0.0, 0.0, 0.0], [0.0, 0.0, 0.0, 0.0, 0.0, 0.0, 0.0, 0.0], [0.0, 0.0, 0.0, 0.0, 0.0, 0.0, 0.0, 0.0], [0.0, 0.0, 0.0, 0.0, 0.0, 0.0, 0.0, 0.0], [0.0, 0.0, 0.0, 0.0, 0.0, 0.0, 0.0, 0.0]], [[0.0, 0.08204726279487025, 0.07624863686083004, 0.14041257809452698, 0.12160196310554426, 0.019447324534770924, 0.07430098831008837, 0.030837723309204847], [0.08204726279487025, 0.0, 0.007867278534792986, 0.18421872089588956, 0.08648311131189045, 0.09360597836913007, 0.11876934732280701, 0.11274449085680857], [0.07624863686083004, 0.007867278534792986, 0.0, 0.18387744583997911, 0.08191184088825361, 0.08692966793044006, 0.11096888696507719, 0.10690781864298375], [0.14041257809452698, 0.18421872089588956, 0.18387744583997911, 0.0, 0.25362521013812106, 0.15325471471179664, 0.2075303743221702, 0.1335796388712199], [0.12160196310554426, 0.08648311131189045, 0.08191184088825361, 0.25362521013812106, 0.0, 0.11848469748509485, 0.09791362013550658, 0.1446907542926413], [0.019447324534770924, 0.09360597836913007, 0.08692966793044006, 0.15325471471179664, 0.11848469748509485, 0.0, 0.05686210795859743, 0.02639320947626143], [0.07430098831008837, 0.11876934732280701, 0.11096888696507719, 0.2075303743221702, 0.09791362013550658, 0.05686210795859743, 0.0, 0.07562610742881931], [0.030837723309204847, 0.11274449085680857, 0.10690781864298375, 0.1335796388712199, 0.1446907542926413, 0.02639320947626143, 0.07562610742881931, 0.0]], [[0.0, 0.16048568074740463, 0.09381008644322787, 0.17261346349110757, 0.13856999805754427, 0.10555489867284379, 0.14916555215866872, 0.16043307133219806], [0.16048568074740463, 0.0, 0.12382341958624898, 0.2558544152772571, 0.06843447676794749, 0.12853476754620907, 0.06268722715783116, 0.1490091627707691], [0.09381008644322787, 0.12382341958624898, 0.0, 0.1907875750818582, 0.1234101816651229, 0.07940252323335333, 0.11567228199456236, 0.08040980267864227], [0.17261346349110757, 0.2558544152772571, 0.1907875750818582, 0.0, 0.2751432493194685, 0.18595036174367988, 0.20800854928082965, 0.19371707007736716], [0.13856999805754427, 0.06843447676794749, 0.1234101816651229, 0.2751432493194685, 0.0, 0.14017504694523075, 0.11218464414523965, 0.17374259569758724], [0.10555489867284379, 0.12853476754620907, 0.07940252323335333, 0.18595036174367988, 0.14017504694523075, 0.0, 0.1126664078683198, 0.12959310486093106], [0.14916555215866872, 0.06268722715783116, 0.11567228199456236, 0.20800854928082965, 0.11218464414523965, 0.1126664078683198, 0.0, 0.13451694825202873], [0.16043307133219806, 0.1490091627707691, 0.08040980267864227, 0.19371707007736716, 0.17374259569758724, 0.12959310486093106, 0.13451694825202873, 0.0]], [[0.0, 0.26576725496385073, 0.49716883176064064, 0.19951418339172558, 0.10865467753745824, 0.37154486527281355, 0.5644519965362391, 0.24969367247090835], [0.26576725496385073, 0.0, 0.49097470339162247, 0.10972502531205165, 0.20671016560393518, 0.1126215651960336, 0.5241294160833028, 0.10312377191669732], [0.49716883176064064, 0.49097470339162247, 0.0, 0.5381472229034607, 0.41656703285903207, 0.5410687294103781, 0.09481617620831136, 0.40164332735183833], [0.19951418339172558, 0.10972502531205165, 0.5381472229034607, 0.0, 0.18620818593680474, 0.19390127036972074, 0.5823993423247584, 0.174091161803902], [0.10865467753745824, 0.20671016560393518, 0.41656703285903207, 0.18620818593680474, 0.0, 0.3161409103633437, 0.47998667918369464, 0.15675608758744047], [0.37154486527281355, 0.1126215651960336, 0.5410687294103781, 0.19390127036972074, 0.3161409103633437, 0.0, 0.5571629203503641, 0.1907361857632166], [0.5644519965362391, 0.5241294160833028, 0.09481617620831136, 0.5823993423247584, 0.47998667918369464, 0.5571629203503641, 0.0, 0.440709561755659], [0.24969367247090835, 0.10312377191669732, 0.40164332735183833, 0.174091161803902, 0.15675608758744047, 0.1907361857632166, 0.440709561755659, 0.0]], [[0.0, 0.08671962339135533, 0.05580436441084571, 0.3729429814527547, 0.12993746130708647, 0.12636481865555757, 0.18513182180255108, 0.2632694136004856], [0.08671962339135533, 0.0, 0.07267291773575191, 0.4444538050540197, 0.2053349576863836, 0.2003121116602263, 0.26375880821418685, 0.3234094527253406], [0.05580436441084571, 0.07267291773575191, 0.0, 0.4097205224577165, 0.17010893038364072, 0.1753651920205137, 0.21309643301289835, 0.2908669388064347], [0.3729429814527547, 0.4444538050540197, 0.4097205224577165, 0.0, 0.2593847196160949, 0.2657600148765479, 0.22245143021349567, 0.19606397422764332], [0.12993746130708647, 0.2053349576863836, 0.17010893038364072, 0.2593847196160949, 0.0, 0.04330775326621772, 0.079188602536203, 0.14549421482127367], [0.12636481865555757, 0.2003121116602263, 0.1753651920205137, 0.2657600148765479, 0.04330775326621772, 0.0, 0.11282752487124495, 0.17326877163312995], [0.18513182180255108, 0.26375880821418685, 0.21309643301289835, 0.22245143021349567, 0.079188602536203, 0.11282752487124495, 0.0, 0.1270990501073333], [0.2632694136004856, 0.3234094527253406, 0.2908669388064347, 0.19606397422764332, 0.14549421482127367, 0.17326877163312995, 0.1270990501073333, 0.0]], [[0.0, 0.08935687261948504, 0.05656275140004254, 0.07360053137471659, 0.160216578769295, 0.004786037351446409, 0.10997334658242593, 0.058842805984591205], [0.08935687261948504, 0.0, 0.032852959520930355, 0.01579336672272867, 0.07123855953389976, 0.09412886530550053, 0.020690053110290676, 0.030571068321931898], [0.05656275140004254, 0.032852959520930355, 0.0, 0.01706282719733105, 0.10399779693267308, 0.061343021816299734, 0.05352945214190985, 0.0022827227969562137], [0.07360053137471659, 0.01579336672272867, 0.01706282719733105, 0.0, 0.08699377173459345, 0.07837696104709611, 0.03647893112932049, 0.014780311735837135], [0.160216578769295, 0.07123855953389976, 0.10399779693267308, 0.08699377173459345, 0.0, 0.16495763473817632, 0.05057840712802997, 0.10172418497091036], [0.004786037351446409, 0.09412886530550053, 0.061343021816299734, 0.07837696104709611, 0.16495763473817632, 0.0, 0.11473822398336557, 0.06362261952384667], [0.10997334658242593, 0.020690053110290676, 0.05352945214190985, 0.03647893112932049, 0.05057840712802997, 0.11473822398336557, 0.0, 0.0512490241263729], [0.058842805984591205, 0.030571068321931898, 0.0022827227969562137, 0.014780311735837135, 0.10172418497091036, 0.06362261952384667, 0.0512490241263729, 0.0]], [[0.0, 0.0, 0.0, 0.0, 0.0, 0.0, 0.0, 0.0], [0.0, 0.0, 0.0, 0.0, 0.0, 0.0, 0.0, 0.0], [0.0, 0.0, 0.0, 0.0, 0.0, 0.0, 0.0, 0.0], [0.0, 0.0, 0.0, 0.0, 0.0, 0.0, 0.0, 0.0], [0.0, 0.0, 0.0, 0.0, 0.0, 0.0, 0.0, 0.0], [0.0, 0.0, 0.0, 0.0, 0.0, 0.0, 0.0, 0.0], [0.0, 0.0, 0.0, 0.0, 0.0, 0.0, 0.0, 0.0], [0.0, 0.0, 0.0, 0.0, 0.0, 0.0, 0.0, 0.0]], [[0.0, 0.015885182414642943, 0.11888946654984893, 0.1992226409207486, 0.0531038392623988, 0.06633856353220287, 0.17481638322253631, 0.2713937404669283], [0.015885182414642943, 0.0, 0.12429214245279187, 0.20877657579189882, 0.039372849446164586, 0.05739420229743951, 0.1843029754099362, 0.28206392632506483], [0.11888946654984893, 0.12429214245279187, 0.0, 0.09775391709069084, 0.1554284718929346, 0.10998344850057795, 0.07924934167166614, 0.1802167235422499], [0.1992226409207486, 0.20877657579189882, 0.09775391709069084, 0.0, 0.24317216692130728, 0.20443451163293, 0.034849207484638635, 0.08668202099530045], [0.0531038392623988, 0.039372849446164586, 0.1554284718929346, 0.24317216692130728, 0.0, 0.06204275131454109, 0.22006796689906258, 0.3177689174555351], [0.06633856353220287, 0.05739420229743951, 0.10998344850057795, 0.20443451163293, 0.06204275131454109, 0.0, 0.18481916447989907, 0.28524357819124774], [0.17481638322253631, 0.1843029754099362, 0.07924934167166614, 0.034849207484638635, 0.22006796689906258, 0.18481916447989907, 0.0, 0.1033986643962053], [0.2713937404669283, 0.28206392632506483, 0.1802167235422499, 0.08668202099530045, 0.3177689174555351, 0.28524357819124774, 0.1033986643962053, 0.0]], [[0.0, 0.0633618120916647, 0.08518316940192615, 0.267384371062687, 0.16580652896527928, 0.24978666332793434, 0.1571022292964174, 0.1651661552856002], [0.0633618120916647, 0.0, 0.032427002650692455, 0.21121030565638524, 0.12232827923453574, 0.19360564709781616, 0.12385299084401649, 0.11176890759486824], [0.08518316940192615, 0.032427002650692455, 0.0, 0.20634967379063324, 0.13694429078983184, 0.1899115246511721, 0.14436988779117907, 0.11816792764922289], [0.267384371062687, 0.21121030565638524, 0.20634967379063324, 0.0, 0.12970905936447472, 0.019253219643430755, 0.15623960073238585, 0.11057201016369943], [0.16580652896527928, 0.12232827923453574, 0.13694429078983184, 0.12970905936447472, 0.0, 0.11134349719592869, 0.029492470607100772, 0.03670306255026803], [0.24978666332793434, 0.19360564709781616, 0.1899115246511721, 0.019253219643430755, 0.11134349719592869, 0.0, 0.13845543181749767, 0.09149772987672539], [0.1571022292964174, 0.12385299084401649, 0.14436988779117907, 0.15623960073238585, 0.029492470607100772, 0.13845543181749767, 0.0, 0.06384877204486829], [0.1651661552856002, 0.11176890759486824, 0.11816792764922289, 0.11057201016369943, 0.03670306255026803, 0.09149772987672539, 0.06384877204486829, 0.0]], [[0.0, 0.21251854566304884, 0.2313650442792415, 0.25106914210696907, 0.2612181862954287, 0.16977491461207803, 0.17859568406784035, 0.287892958441378], [0.21251854566304884, 0.0, 0.09949300485181047, 0.2893446644880111, 0.13600026806725504, 0.19683496590055757, 0.19245803875905315, 0.15931027489401192], [0.2313650442792415, 0.09949300485181047, 0.0, 0.2908541675135452, 0.22835250421870038, 0.2751892809296374, 0.27193392353366036, 0.2502845928231994], [0.25106914210696907, 0.2893446644880111, 0.2908541675135452, 0.0, 0.3531403833659871, 0.3156553708630516, 0.3315879056958175, 0.3468093227142949], [0.2612181862954287, 0.13600026806725504, 0.22835250421870038, 0.3531403833659871, 0.0, 0.14471136543230087, 0.13213608549093583, 0.05752395716515469], [0.16977491461207803, 0.19683496590055757, 0.2751892809296374, 0.3156553708630516, 0.14471136543230087, 0.0, 0.026014461786025685, 0.16519373368075665], [0.17859568406784035, 0.19245803875905315, 0.27193392353366036, 0.3315879056958175, 0.13213608549093583, 0.026014461786025685, 0.0, 0.1599438202347241], [0.287892958441378, 0.15931027489401192, 0.2502845928231994, 0.3468093227142949, 0.05752395716515469, 0.16519373368075665, 0.1599438202347241, 0.0]], [[0.0, 0.04026622278557531, 0.09596155225184042, 0.18471037783945624, 0.14280077511838707, 0.08311027030581203, 0.208656025655941, 0.0603164215558944], [0.04026622278557531, 0.0, 0.06980607933246911, 0.15685783799774483, 0.11064998265693295, 0.07164397941862252, 0.19309579728442244, 0.05051353267756287], [0.09596155225184042, 0.06980607933246911, 0.0, 0.09881281822403068, 0.09380322561190947, 0.10530338650583407, 0.18363907895656734, 0.05337153119012477], [0.18471037783945624, 0.15685783799774483, 0.09881281822403068, 0.0, 0.1021646779647096, 0.15943396030274967, 0.16747482628642463, 0.13759778633631264], [0.14280077511838707, 0.11064998265693295, 0.09380322561190947, 0.1021646779647096, 0.0, 0.08698716441003754, 0.11949812935334085, 0.10348472312428715], [0.08311027030581203, 0.07164397941862252, 0.10530338650583407, 0.15943396030274967, 0.08698716441003754, 0.0, 0.13909551748027935, 0.07495322093172643], [0.208656025655941, 0.19309579728442244, 0.18363907895656734, 0.16747482628642463, 0.11949812935334085, 0.13909551748027935, 0.0, 0.17443272141251553], [0.0603164215558944, 0.05051353267756287, 0.05337153119012477, 0.13759778633631264, 0.10348472312428715, 0.07495322093172643, 0.17443272141251553, 0.0]], [[0.0, 0.0, 0.0, 0.0, 0.0, 0.0, 0.0, 0.0], [0.0, 0.0, 0.0, 0.0, 0.0, 0.0, 0.0, 0.0], [0.0, 0.0, 0.0, 0.0, 0.0, 0.0, 0.0, 0.0], [0.0, 0.0, 0.0, 0.0, 0.0, 0.0, 0.0, 0.0], [0.0, 0.0, 0.0, 0.0, 0.0, 0.0, 0.0, 0.0], [0.0, 0.0, 0.0, 0.0, 0.0, 0.0, 0.0, 0.0], [0.0, 0.0, 0.0, 0.0, 0.0, 0.0, 0.0, 0.0], [0.0, 0.0, 0.0, 0.0, 0.0, 0.0, 0.0, 0.0]], [[0.0, 0.09822608135650884, 0.062444893863250826, 0.12733464078038104, 0.09128664171889188, 0.05607602381730163, 0.05464376853221603, 0.06742625522563749], [0.09822608135650884, 0.0, 0.069963904829203, 0.19231363215288508, 0.06084927865451314, 0.09373883594196238, 0.04828397571459782, 0.055815352293317806], [0.062444893863250826, 0.069963904829203, 0.0, 0.16988108780043562, 0.09192073150084375, 0.07300185540721046, 0.057332664869339904, 0.04066819662981677], [0.12733464078038104, 0.19231363215288508, 0.16988108780043562, 0.0, 0.1440411969571967, 0.17978514430768514, 0.16214386460123895, 0.1876428598798135], [0.09128664171889188, 0.06084927865451314, 0.09192073150084375, 0.1440411969571967, 0.0, 0.11521830188309348, 0.0626575468583597, 0.09351683667719964], [0.05607602381730163, 0.09373883594196238, 0.07300185540721046, 0.17978514430768514, 0.11521830188309348, 0.0, 0.054233233110787586, 0.047225047049454176], [0.05464376853221603, 0.04828397571459782, 0.057332664869339904, 0.16214386460123895, 0.0626575468583597, 0.054233233110787586, 0.0, 0.03854094253731525], [0.06742625522563749, 0.055815352293317806, 0.04066819662981677, 0.1876428598798135, 0.09351683667719964, 0.047225047049454176, 0.03854094253731525, 0.0]], [[0.0, 0.04849527679839085, 0.009304879953166381, 0.01198311286177605, 0.048362440372641556, 0.21114880628966884, 0.07815101362820398, 0.09699987486223331], [0.04849527679839085, 0.0, 0.03919694151513366, 0.03652000505740792, 0.00013294951103322853, 0.16323384878427907, 0.029696032638065722, 0.04858585417428711], [0.009304879953166381, 0.03919694151513366, 0.0, 0.0026783458615622334, 0.039064065519579944, 0.2019823747376564, 0.0688643779425653, 0.08772358889728052], [0.01198311286177605, 0.03652000505740792, 0.0026783458615622334, 0.0, 0.03638711927166705, 0.19934158059418358, 0.06619045452541462, 0.08505242256315994], [0.048362440372641556, 0.00013294951103322853, 0.039064065519579944, 0.03638711927166705, 0.0, 0.16336556836470795, 0.02982894067198548, 0.0487186933847472], [0.21114880628966884, 0.16323384878427907, 0.2019823747376564, 0.19934158059418358, 0.16336556836470795, 0.0, 0.1337633066374762, 0.114965935432755], [0.07815101362820398, 0.029696032638065722, 0.0688643779425653, 0.06619045452541462, 0.02982894067198548, 0.1337633066374762, 0.0, 0.018899322548758708], [0.09699987486223331, 0.04858585417428711, 0.08772358889728052, 0.08505242256315994, 0.0487186933847472, 0.114965935432755, 0.018899322548758708, 0.0]], [[0.0, 0.1041804868098845, 0.07134657616082116, 0.24030555320287322, 0.13797253243695082, 0.15230217307228858, 0.11945171357639182, 0.13989384500485613], [0.1041804868098845, 0.0, 0.03536979404013955, 0.2762651339718679, 0.19425841077615863, 0.19030826637497147, 0.14122637909851665, 0.12367942757245079], [0.07134657616082116, 0.03536979404013955, 0.0, 0.2695801373398201, 0.17913622830896442, 0.18079275019380164, 0.13408138249324544, 0.12816793651347025], [0.24030555320287322, 0.2762651339718679, 0.2695801373398201, 0.0, 0.11145111281421156, 0.09419133922692131, 0.14234778551421098, 0.1698116316587732], [0.13797253243695082, 0.19425841077615863, 0.17913622830896442, 0.11145111281421156, 0.0, 0.039585653021816915, 0.07224226982209889, 0.1217035507873895], [0.15230217307228858, 0.19030826637497147, 0.18079275019380164, 0.09419133922692131, 0.039585653021816915, 0.0, 0.05281738524411712, 0.09533324017447625], [0.11945171357639182, 0.14122637909851665, 0.13408138249324544, 0.14234778551421098, 0.07224226982209889, 0.05281738524411712, 0.0, 0.051066257078586426], [0.13989384500485613, 0.12367942757245079, 0.12816793651347025, 0.1698116316587732, 0.1217035507873895, 0.09533324017447625, 0.051066257078586426, 0.0]], [[0.0, 0.11762756556577601, 0.23023312311743319, 0.2088242667955958, 0.10154731965115872, 0.09578761868585019, 0.1643020089584854, 0.23772375546794192], [0.11762756556577601, 0.0, 0.2158865428914161, 0.16306107914077086, 0.08211304354017962, 0.09897509916524125, 0.11095907841287127, 0.29656574312275397], [0.23023312311743319, 0.2158865428914161, 0.0, 0.1664462004454198, 0.2399514216660148, 0.15512131553739422, 0.2965622045642681, 0.18638550704957288], [0.2088242667955958, 0.16306107914077086, 0.1664462004454198, 0.0, 0.1527769530929762, 0.1570341790516404, 0.21614821572884887, 0.238791249420769], [0.10154731965115872, 0.08211304354017962, 0.2399514216660148, 0.1527769530929762, 0.0, 0.1122582134895753, 0.09719125924906948, 0.27113887378645196], [0.09578761868585019, 0.09897509916524125, 0.15512131553739422, 0.1570341790516404, 0.1122582134895753, 0.0, 0.16638979249987193, 0.2115517260827145], [0.1643020089584854, 0.11095907841287127, 0.2965622045642681, 0.21614821572884887, 0.09719125924906948, 0.16638979249987193, 0.0, 0.34213429492162106], [0.23772375546794192, 0.29656574312275397, 0.18638550704957288, 0.238791249420769, 0.27113887378645196, 0.2115517260827145, 0.34213429492162106, 0.0]], [[0.0, 0.0, 0.0, 0.0, 0.0, 0.0, 0.0, 0.0], [0.0, 0.0, 0.0, 0.0, 0.0, 0.0, 0.0, 0.0], [0.0, 0.0, 0.0, 0.0, 0.0, 0.0, 0.0, 0.0], [0.0, 0.0, 0.0, 0.0, 0.0, 0.0, 0.0, 0.0], [0.0, 0.0, 0.0, 0.0, 0.0, 0.0, 0.0, 0.0], [0.0, 0.0, 0.0, 0.0, 0.0, 0.0, 0.0, 0.0], [0.0, 0.0, 0.0, 0.0, 0.0, 0.0, 0.0, 0.0], [0.0, 0.0, 0.0, 0.0, 0.0, 0.0, 0.0, 0.0]], [[0.0, 0.11917292050032359, 0.17977060809210602, 0.16129894636018785, 0.1627676969053705, 0.07919417008274017, 0.07612327912070338, 0.11540614066109678], [0.11917292050032359, 0.0, 0.1510255958182427, 0.27507275319381436, 0.13952101217830765, 0.12105166713341868, 0.10823519921224437, 0.12491535420027275], [0.17977060809210602, 0.1510255958182427, 0.0, 0.2767570402085124, 0.0735027005002271, 0.16443717087033546, 0.13711484342043492, 0.18172773799879172], [0.16129894636018785, 0.27507275319381436, 0.2767570402085124, 0.0, 0.2710087562343236, 0.18800509310078029, 0.19766310785807364, 0.22736835760803123], [0.1627676969053705, 0.13952101217830765, 0.0735027005002271, 0.2710087562343236, 0.0, 0.1571933584778128, 0.1403316125974805, 0.15533297491704662], [0.07919417008274017, 0.12105166713341868, 0.16443717087033546, 0.18800509310078029, 0.1571933584778128, 0.0, 0.1019032896151483, 0.08659384487707611], [0.07612327912070338, 0.10823519921224437, 0.13711484342043492, 0.19766310785807364, 0.1403316125974805, 0.1019032896151483, 0.0, 0.15643623503092036], [0.11540614066109678, 0.12491535420027275, 0.18172773799879172, 0.22736835760803123, 0.15533297491704662, 0.08659384487707611, 0.15643623503092036, 0.0]], [[0.0, 0.046239457003933664, 0.05389066784487972, 0.1061629014396213, 0.16307672368805684, 0.13080377337738514, 0.307598414027679, 0.042245082598925336], [0.046239457003933664, 0.0, 0.07115110018643704, 0.10950361758827122, 0.16344153259793734, 0.13504561165111378, 0.30815723967006087, 0.05142683644158112], [0.05389066784487972, 0.07115110018643704, 0.0, 0.11460504755172937, 0.16126653677733285, 0.10801440088287484, 0.26964477624685246, 0.05412529431242309], [0.1061629014396213, 0.10950361758827122, 0.11460504755172937, 0.0, 0.17079147949563073, 0.08250083654856695, 0.30336795240420056, 0.10588193817796558], [0.16307672368805684, 0.16344153259793734, 0.16126653677733285, 0.17079147949563073, 0.0, 0.2031593640977953, 0.24102407489892563, 0.15279096130146397], [0.13080377337738514, 0.13504561165111378, 0.10801440088287484, 0.08250083654856695, 0.2031593640977953, 0.0, 0.27458609946122686, 0.11819170811226702], [0.307598414027679, 0.30815723967006087, 0.26964477624685246, 0.30336795240420056, 0.24102407489892563, 0.27458609946122686, 0.0, 0.28891119209358596], [0.042245082598925336, 0.05142683644158112, 0.05412529431242309, 0.10588193817796558, 0.15279096130146397, 0.11819170811226702, 0.28891119209358596, 0.0]], [[0.0, 0.2509863680832374, 0.43304427716795346, 0.06449261571748346, 0.39319633937178583, 0.2833111220447989, 0.3739818062268038, 0.35315418648268054], [0.2509863680832374, 0.0, 0.19139128308831643, 0.3137118423931339, 0.618989783916705, 0.5203034510039953, 0.6020700337644581, 0.5835527049350011], [0.43304427716795346, 0.19139128308831643, 0.0, 0.4926260209718202, 0.7774878341495872, 0.6866088132236875, 0.7620289615693912, 0.7450449711530837], [0.06449261571748346, 0.3137118423931339, 0.4926260209718202, 0.0, 0.33377398328362795, 0.22088520396755873, 0.3138906643608104, 0.292415184289403], [0.39319633937178583, 0.618989783916705, 0.7774878341495872, 0.33377398328362795, 0.0, 0.12198300168628913, 0.022923943327354136, 0.04683341786599231], [0.2833111220447989, 0.5203034510039953, 0.6866088132236875, 0.22088520396755873, 0.12198300168628913, 0.0, 0.09969825190958942, 0.07607724642991581], [0.3739818062268038, 0.6020700337644581, 0.7620289615693912, 0.3138906643608104, 0.022923943327354136, 0.09969825190958942, 0.0, 0.02398533278988154], [0.35315418648268054, 0.5835527049350011, 0.7450449711530837, 0.292415184289403, 0.04683341786599231, 0.07607724642991581, 0.02398533278988154, 0.0]], [[0.0, 0.040853648895550175, 0.014926011685345353, 0.21306085138245232, 0.021651935234751105, 0.16497979384698466, 0.017051101096497306, 0.019491187657060483], [0.040853648895550175, 0.0, 0.055763393644344135, 0.17319690733682797, 0.062479353373786746, 0.20526646549347022, 0.05788550819603143, 0.0213709499022586], [0.014926011685345353, 0.055763393644344135, 0.0, 0.22755167319514638, 0.006726893354730494, 0.1501986264299952, 0.0021253318906532684, 0.03441252690205568], [0.21306085138245232, 0.17319690733682797, 0.22755167319514638, 0.0, 0.23406996886102996, 0.371639976861218, 0.22961191291342944, 0.1940809374130271], [0.021651935234751105, 0.062479353373786746, 0.006726893354730494, 0.23406996886102996, 0.0, 0.14352763256524714, 0.0046015902965494005, 0.04113508242379586], [0.16497979384698466, 0.20526646549347022, 0.1501986264299952, 0.371639976861218, 0.14352763256524714, 0.0, 0.14809157712306611, 0.1842325663339022], [0.017051101096497306, 0.05788550819603143, 0.0021253318906532684, 0.22961191291342944, 0.0046015902965494005, 0.14809157712306611, 0.0, 0.0365366352965228], [0.019491187657060483, 0.0213709499022586, 0.03441252690205568, 0.1940809374130271, 0.04113508242379586, 0.1842325663339022, 0.0365366352965228, 0.0]], [[0.0, 0.03513945606371429, 0.08653003133260753, 0.12537854510980434, 0.1760402675512591, 0.24249051482736084, 0.08132652348364483, 0.0823687217776049], [0.03513945606371429, 0.0, 0.10825737144598828, 0.1588541628248615, 0.1615060506292299, 0.2202018187053841, 0.07897388098936206, 0.08301972194996453], [0.08653003133260753, 0.10825737144598828, 0.0, 0.08712395598433013, 0.2602362694206224, 0.3235856552245777, 0.1658409471668116, 0.1657361075584184], [0.12537854510980434, 0.1588541628248615, 0.08712395598433013, 0.0, 0.27655232544050296, 0.35126682438882545, 0.18087081675781327, 0.17707827136288318], [0.1760402675512591, 0.1615060506292299, 0.2602362694206224, 0.27655232544050296, 0.0, 0.08386522106251876, 0.09957813487310119, 0.10241112215350312], [0.24249051482736084, 0.2202018187053841, 0.3235856552245777, 0.35126682438882545, 0.08386522106251876, 0.0, 0.1757526047598277, 0.18017904273091792], [0.08132652348364483, 0.07897388098936206, 0.1658409471668116, 0.18087081675781327, 0.09957813487310119, 0.1757526047598277, 0.0, 0.007731930342695828], [0.0823687217776049, 0.08301972194996453, 0.1657361075584184, 0.17707827136288318, 0.10241112215350312, 0.18017904273091792, 0.007731930342695828, 0.0]], [[0.0, 0.046600296763744005, 0.060753616220711744, 0.13332256711760077, 0.15081598975894114, 0.15099854933885012, 0.15401196861856467, 0.10343445614343447], [0.046600296763744005, 0.0, 0.03466278855549875, 0.1006914040568271, 0.10591691209308197, 0.11821205186673157, 0.11027174223380624, 0.0626885418528143], [0.060753616220711744, 0.03466278855549875, 0.0, 0.10645475016522551, 0.0993418663083786, 0.14253377792800778, 0.11278866501233029, 0.08520702339313972], [0.13332256711760077, 0.1006914040568271, 0.10645475016522551, 0.0, 0.10283007706039367, 0.09158213431962099, 0.061364169614642514, 0.07901197904466331], [0.15081598975894114, 0.10591691209308197, 0.0993418663083786, 0.10283007706039367, 0.0, 0.12104731611587714, 0.05346861847009759, 0.08276150222681788], [0.15099854933885012, 0.11821205186673157, 0.14253377792800778, 0.09158213431962099, 0.12104731611587714, 0.0, 0.08648590745566159, 0.06070179350256572], [0.15401196861856467, 0.11027174223380624, 0.11278866501233029, 0.061364169614642514, 0.05346861847009759, 0.08648590745566159, 0.0, 0.06992774786971728], [0.10343445614343447, 0.0626885418528143, 0.08520702339313972, 0.07901197904466331, 0.08276150222681788, 0.06070179350256572, 0.06992774786971728, 0.0]], [[0.0, 0.05578055312057192, 0.11057778643598604, 0.2652623690945746, 0.09773041079366118, 0.13837193859709151, 0.17196413097113403, 0.1523298146739759], [0.05578055312057192, 0.0, 0.055273089915567515, 0.21769739555122267, 0.10527466073269873, 0.08569908529264628, 0.13157864413849432, 0.1274135087381822], [0.11057778643598604, 0.055273089915567515, 0.0, 0.1744040563606736, 0.13624690968961642, 0.03793191115777614, 0.10312926833840168, 0.12342757253600703], [0.2652623690945746, 0.21769739555122267, 0.1744040563606736, 0.0, 0.2511896137150959, 0.1758589090716944, 0.19756884573295022, 0.19985817801870706], [0.09773041079366118, 0.10527466073269873, 0.13624690968961642, 0.2511896137150959, 0.0, 0.15718297462129818, 0.1457807829055239, 0.0814017312163369], [0.13837193859709151, 0.08569908529264628, 0.03793191115777614, 0.1758589090716944, 0.15718297462129818, 0.0, 0.08152467067318964, 0.13034604569629388], [0.17196413097113403, 0.13157864413849432, 0.10312926833840168, 0.19756884573295022, 0.1457807829055239, 0.08152467067318964, 0.0, 0.09152023690497874], [0.1523298146739759, 0.1274135087381822, 0.12342757253600703, 0.19985817801870706, 0.0814017312163369, 0.13034604569629388, 0.09152023690497874, 0.0]], [[0.0, 0.021539684648516712, 0.05081141740682339, 0.39588169187554917, 0.08140968928674408, 0.14691011811626895, 0.06033472802597087, 0.08185518484839847], [0.021539684648516712, 0.0, 0.04573872097734101, 0.41239580353724226, 0.06526078541401317, 0.15238317649777738, 0.05433582499241946, 0.0665546627544844], [0.05081141740682339, 0.04573872097734101, 0.0, 0.4111497089742764, 0.08617651165823977, 0.11894830201247387, 0.026677284897458443, 0.07154345816849689], [0.39588169187554917, 0.41239580353724226, 0.4111497089742764, 0.0, 0.4290062845503034, 0.3466169188367176, 0.40302502725269745, 0.4236638168763149], [0.08140968928674408, 0.06526078541401317, 0.08617651165823977, 0.4290062845503034, 0.0, 0.16746161345726743, 0.07420039671692778, 0.027731030547575666], [0.14691011811626895, 0.15238317649777738, 0.11894830201247387, 0.3466169188367176, 0.16746161345726743, 0.0, 0.10647327969538811, 0.14509175772801117], [0.06033472802597087, 0.05433582499241946, 0.026677284897458443, 0.40302502725269745, 0.07420039671692778, 0.10647327969538811, 0.0, 0.054471903268727834], [0.08185518484839847, 0.0665546627544844, 0.07154345816849689, 0.4236638168763149, 0.027731030547575666, 0.14509175772801117, 0.054471903268727834, 0.0]], [[0.0, 0.020297273393464328, 0.0515663660569983, 0.2222766617632704, 0.023792054393397953, 0.058370483556142945, 0.04106479823786321, 0.04294145300614971], [0.020297273393464328, 0.0, 0.04554456416760561, 0.2148324633576638, 0.028777709247281288, 0.05097165267940012, 0.031070659758271307, 0.03195786679756291], [0.0515663660569983, 0.04554456416760561, 0.0, 0.17569843809573826, 0.06085732735917696, 0.016920731260052873, 0.02220044626820545, 0.02161337285290773], [0.2222766617632704, 0.2148324633576638, 0.17569843809573826, 0.0, 0.2277401562163151, 0.16689195313809685, 0.18599047658657208, 0.18768769521030162], [0.023792054393397953, 0.028777709247281288, 0.06085732735917696, 0.2277401562163151, 0.0, 0.06584641257366075, 0.05145561319959072, 0.054185188627663854], [0.058370483556142945, 0.05097165267940012, 0.016920731260052873, 0.16689195313809685, 0.06584641257366075, 0.0, 0.022291738564440135, 0.02745241766398268], [0.04106479823786321, 0.031070659758271307, 0.02220044626820545, 0.18599047658657208, 0.05145561319959072, 0.022291738564440135, 0.0, 0.016277639946231416], [0.04294145300614971, 0.03195786679756291, 0.02161337285290773, 0.18768769521030162, 0.054185188627663854, 0.02745241766398268, 0.016277639946231416, 0.0]], [[0.0, 0.05085934811854329, 0.08484924045328321, 0.13366307367605545, 0.0997545952564369, 0.0354052825633046, 0.04057775232751455, 0.05696230158423158], [0.05085934811854329, 0.0, 0.05667291200375164, 0.09349375756255147, 0.06757157647768118, 0.048699180240711015, 0.02959457326488615, 0.05164234302873053], [0.08484924045328321, 0.05667291200375164, 0.0, 0.10356157560246072, 0.04280611921394958, 0.056578205816379144, 0.04490098461397679, 0.03863368098540023], [0.13366307367605545, 0.09349375756255147, 0.10356157560246072, 0.0, 0.1231715118119429, 0.13180284278555512, 0.11229515049449222, 0.11083197624767682], [0.0997545952564369, 0.06757157647768118, 0.04280611921394958, 0.1231715118119429, 0.0, 0.07267158418031734, 0.06294741684487543, 0.07317900275392926], [0.0354052825633046, 0.048699180240711015, 0.056578205816379144, 0.13180284278555512, 0.07267158418031734, 0.0, 0.02100711577540384, 0.03377111671775432], [0.04057775232751455, 0.02959457326488615, 0.04490098461397679, 0.11229515049449222, 0.06294741684487543, 0.02100711577540384, 0.0, 0.02919091947038432], [0.05696230158423158, 0.05164234302873053, 0.03863368098540023, 0.11083197624767682, 0.07317900275392926, 0.03377111671775432, 0.02919091947038432, 0.0]], [[0.0, 0.13035916122325739, 0.07460775766976303, 0.35527451252543485, 0.18577746664955724, 0.1872518314527469, 0.17704928476934612, 0.16825619133157896], [0.13035916122325739, 0.0, 0.15197940050570544, 0.32633501265245346, 0.24408066835001194, 0.2873991127318069, 0.23752072027499477, 0.20719457799276889], [0.07460775766976303, 0.15197940050570544, 0.0, 0.3403572710265297, 0.21180811383147907, 0.20806986617929044, 0.19826804834368572, 0.20225183737925023], [0.35527451252543485, 0.32633501265245346, 0.3403572710265297, 0.0, 0.5197434866823499, 0.5178357378923798, 0.5109976678547896, 0.4979552298787046], [0.18577746664955724, 0.24408066835001194, 0.21180811383147907, 0.5197434866823499, 0.0, 0.09977618945237475, 0.017990768067967164, 0.047552435498492425], [0.1872518314527469, 0.2873991127318069, 0.20806986617929044, 0.5178357378923798, 0.09977618945237475, 0.0, 0.0968508156996533, 0.13569394810458618], [0.17704928476934612, 0.23752072027499477, 0.19826804834368572, 0.5109976678547896, 0.017990768067967164, 0.0968508156996533, 0.0, 0.05219668252066634], [0.16825619133157896, 0.20719457799276889, 0.20225183737925023, 0.4979552298787046, 0.047552435498492425, 0.13569394810458618, 0.05219668252066634, 0.0]], [[0.0, 0.03069918792970286, 0.04487451912305842, 0.10938738656789773, 0.02167925803344419, 0.09146212981379231, 0.08697654481529127, 0.0863385781720683], [0.03069918792970286, 0.0, 0.050051133868357744, 0.09569565184791619, 0.019095999946933534, 0.0636178042658586, 0.06473059308125935, 0.0652160392157506], [0.04487451912305842, 0.050051133868357744, 0.0, 0.07684696348405685, 0.03677433239284216, 0.09937938975347867, 0.06494981620399055, 0.06577164120956641], [0.10938738656789773, 0.09569565184791619, 0.07684696348405685, 0.0, 0.09370820255376551, 0.09719052918008786, 0.04296405503098696, 0.04720617062519765], [0.02167925803344419, 0.019095999946933534, 0.03677433239284216, 0.09370820255376551, 0.0, 0.07732345082636213, 0.06798323025433659, 0.06595982509265139], [0.09146212981379231, 0.0636178042658586, 0.09937938975347867, 0.09719052918008786, 0.07732345082636213, 0.0, 0.0643734578814118, 0.06516600709164694], [0.08697654481529127, 0.06473059308125935, 0.06494981620399055, 0.04296405503098696, 0.06798323025433659, 0.0643734578814118, 0.0, 0.01760934285913434], [0.0863385781720683, 0.0652160392157506, 0.06577164120956641, 0.04720617062519765, 0.06595982509265139, 0.06516600709164694, 0.01760934285913434, 0.0]], [[0.0, 0.03236693382309, 0.21878327588488417, 0.4713846009122982, 0.38293224166330275, 0.2608292549258885, 0.3098367751702584, 0.3031597601881708], [0.03236693382309, 0.0, 0.23913418689371596, 0.4803916639035086, 0.3864405835688733, 0.25585968378676216, 0.30598775029085895, 0.30506401938375566], [0.21878327588488417, 0.23913418689371596, 0.0, 0.30315517303257, 0.27588118975730835, 0.2624285258384155, 0.2850906033186047, 0.23058015881181448], [0.4713846009122982, 0.4803916639035086, 0.30315517303257, 0.0, 0.1767203737000525, 0.33187221540983736, 0.30400209391315675, 0.2438305301328189], [0.38293224166330275, 0.3864405835688733, 0.27588118975730835, 0.1767203737000525, 0.0, 0.17860869285567785, 0.1370099217397308, 0.09636215481858472], [0.2608292549258885, 0.25585968378676216, 0.2624285258384155, 0.33187221540983736, 0.17860869285567785, 0.0, 0.05963063577222215, 0.09330212630845008], [0.3098367751702584, 0.30598775029085895, 0.2850906033186047, 0.30400209391315675, 0.1370099217397308, 0.05963063577222215, 0.0, 0.07838705580210988], [0.3031597601881708, 0.30506401938375566, 0.23058015881181448, 0.2438305301328189, 0.09636215481858472, 0.09330212630845008, 0.07838705580210988, 0.0]], [[0.0, 0.06298563510691345, 0.07902689197801128, 0.09232951647370195, 0.048168477846195754, 0.07910308465193241, 0.11033291113089243, 0.09525423476786372], [0.06298563510691345, 0.0, 0.0981850149189409, 0.14284432085670032, 0.04407612525190582, 0.12068446795774054, 0.16159146608578964, 0.13705022255382218], [0.07902689197801128, 0.0981850149189409, 0.0, 0.09495256363606193, 0.09412188427721976, 0.09043643551415595, 0.09113970182176354, 0.06280783351072382], [0.09232951647370195, 0.14284432085670032, 0.09495256363606193, 0.0, 0.11292512663347021, 0.0910916804594793, 0.07670239541764567, 0.0926479168397212], [0.048168477846195754, 0.04407612525190582, 0.09412188427721976, 0.11292512663347021, 0.0, 0.09501438326614042, 0.13977847295295823, 0.1247334191660471], [0.07910308465193241, 0.12068446795774054, 0.09043643551415595, 0.0910916804594793, 0.09501438326614042, 0.0, 0.07616251301429837, 0.06513551653660643], [0.11033291113089243, 0.16159146608578964, 0.09113970182176354, 0.07670239541764567, 0.13977847295295823, 0.07616251301429837, 0.0, 0.045231255562302355], [0.09525423476786372, 0.13705022255382218, 0.06280783351072382, 0.0926479168397212, 0.1247334191660471, 0.06513551653660643, 0.045231255562302355, 0.0]], [[0.0, 0.03458080404338278, 0.03619041294550175, 0.06393088857686267, 0.013400557885613736, 0.08676586636337154, 0.2011727721949272, 0.12201961910435244], [0.03458080404338278, 0.0, 0.07073741713073095, 0.09843007681137726, 0.04797273775211063, 0.12121207016806147, 0.23517638541537403, 0.15636063325932167], [0.03619041294550175, 0.07073741713073095, 0.0, 0.02776368004874913, 0.022793951776309065, 0.050632339720254195, 0.1654010879362556, 0.0859633735440888], [0.06393088857686267, 0.09843007681137726, 0.02776368004874913, 0.0, 0.05054614344426041, 0.022879936882130657, 0.1378569984668243, 0.05824810512678877], [0.013400557885613736, 0.04797273775211063, 0.022793951776309065, 0.05054614344426041, 0.0, 0.07339613659514001, 0.18794898098083726, 0.10868235432720426], [0.08676586636337154, 0.12121207016806147, 0.050632339720254195, 0.022879936882130657, 0.07339613659514001, 0.0, 0.11510365957268683, 0.035384515017206575], [0.2011727721949272, 0.23517638541537403, 0.1654010879362556, 0.1378569984668243, 0.18794898098083726, 0.11510365957268683, 0.0, 0.07983411283464356], [0.12201961910435244, 0.15636063325932167, 0.0859633735440888, 0.05824810512678877, 0.10868235432720426, 0.035384515017206575, 0.07983411283464356, 0.0]], [[0.0, 0.07484783127983012, 0.11744341392382014, 0.16167488367043742, 0.05371712187619522, 0.07204054254360467, 0.03812344532032554, 0.11713616320228722], [0.07484783127983012, 0.0, 0.10950844706126171, 0.1999989681139935, 0.07660204710722747, 0.0999633508761288, 0.07925186632001098, 0.12782124457001515], [0.11744341392382014, 0.10950844706126171, 0.0, 0.12201779362466805, 0.09846374685152987, 0.09945226884276888, 0.08782418539455067, 0.0607614150548264], [0.16167488367043742, 0.1999989681139935, 0.12201779362466805, 0.0, 0.1551609758949124, 0.13948729303734295, 0.13775337748423425, 0.11025628711704291], [0.05371712187619522, 0.07660204710722747, 0.09846374685152987, 0.1551609758949124, 0.0, 0.034136702549570665, 0.03127212631572771, 0.08489395187326426], [0.07204054254360467, 0.0999633508761288, 0.09945226884276888, 0.13948729303734295, 0.034136702549570665, 0.0, 0.04443036520605568, 0.06690632763138409], [0.03812344532032554, 0.07925186632001098, 0.08782418539455067, 0.13775337748423425, 0.03127212631572771, 0.04443036520605568, 0.0, 0.08084210733953824], [0.11713616320228722, 0.12782124457001515, 0.0607614150548264, 0.11025628711704291, 0.08489395187326426, 0.06690632763138409, 0.08084210733953824, 0.0]], [[0.0, 0.06811354903553153, 0.15200077715897972, 0.2164160066084983, 0.20207078586474464, 0.09067511312291365, 0.16595178295735752, 0.11901147094170525], [0.06811354903553153, 0.0, 0.09283149072138228, 0.16955603880717213, 0.20727722270389384, 0.11870129215115859, 0.18657412114444627, 0.13119567284683908], [0.15200077715897972, 0.09283149072138228, 0.0, 0.10521577727238957, 0.23988962264947952, 0.1875585404919584, 0.22430965267889158, 0.17531194722624505], [0.2164160066084983, 0.16955603880717213, 0.10521577727238957, 0.0, 0.2623911748125927, 0.23160573719448907, 0.24121400381300923, 0.2050175716420443], [0.20207078586474464, 0.20727722270389384, 0.23988962264947952, 0.2623911748125927, 0.0, 0.1275872799389261, 0.1497978632402391, 0.13252190935404737], [0.09067511312291365, 0.11870129215115859, 0.1875585404919584, 0.23160573719448907, 0.1275872799389261, 0.0, 0.11151183910429299, 0.06728214232659781], [0.16595178295735752, 0.18657412114444627, 0.22430965267889158, 0.24121400381300923, 0.1497978632402391, 0.11151183910429299, 0.0, 0.059248110865182876], [0.11901147094170525, 0.13119567284683908, 0.17531194722624505, 0.2050175716420443, 0.13252190935404737, 0.06728214232659781, 0.059248110865182876, 0.0]], [[0.0, 0.07737828232919437, 0.08848413531808168, 0.08329997394069871, 0.04453347751737587, 0.05046182104103157, 0.04897311540405245, 0.08030441403439524], [0.07737828232919437, 0.0, 0.06240365684572912, 0.1067295440013225, 0.06255713226019369, 0.11508740777087291, 0.0452794767075343, 0.030344500764806576], [0.08848413531808168, 0.06240365684572912, 0.0, 0.07576480448364255, 0.08843408853090559, 0.1285769641127451, 0.05032089966334394, 0.07357831849670085], [0.08329997394069871, 0.1067295440013225, 0.07576480448364255, 0.0, 0.08205798667986297, 0.09672980177704965, 0.07514297312045902, 0.11828518662785131], [0.04453347751737587, 0.06255713226019369, 0.08843408853090559, 0.08205798667986297, 0.0, 0.05820857222821274, 0.04420132129007284, 0.06757871059836895], [0.05046182104103157, 0.11508740777087291, 0.1285769641127451, 0.09672980177704965, 0.05820857222821274, 0.0, 0.0872284157527044, 0.11446053559520206], [0.04897311540405245, 0.0452794767075343, 0.05032089966334394, 0.07514297312045902, 0.04420132129007284, 0.0872284157527044, 0.0, 0.052217274794466396], [0.08030441403439524, 0.030344500764806576, 0.07357831849670085, 0.11828518662785131, 0.06757871059836895, 0.11446053559520206, 0.052217274794466396, 0.0]], [[0.0, 0.36813151816601103, 0.4041832790044479, 0.2596309936800449, 0.4486035769462214, 0.4046030542508266, 0.33516039270272896, 0.2512193469512413], [0.36813151816601103, 0.0, 0.03809644675281506, 0.1127561767661226, 0.08547987877131616, 0.03854189937600831, 0.034566772658416414, 0.12137527947744217], [0.4041832790044479, 0.03809644675281506, 0.0, 0.1506263859009724, 0.047442380489170675, 0.0004456951511851261, 0.07262899511089344, 0.1592147267505333], [0.2596309936800449, 0.1127561767661226, 0.1506263859009724, 0.0, 0.19756182038913703, 0.15106850009271142, 0.07829520078429691, 0.008660490581699067], [0.4486035769462214, 0.08547987877131616, 0.047442380489170675, 0.19756182038913703, 0.0, 0.0469970751072192, 0.11991711979490506, 0.20609998719126366], [0.4046030542508266, 0.03854189937600831, 0.0004456951511851261, 0.15106850009271142, 0.0469970751072192, 0.0, 0.07307382935349375, 0.1596564312724833], [0.33516039270272896, 0.034566772658416414, 0.07262899511089344, 0.07829520078429691, 0.11991711979490506, 0.07307382935349375, 0.0, 0.08693494548985223], [0.2512193469512413, 0.12137527947744217, 0.1592147267505333, 0.008660490581699067, 0.20609998719126366, 0.1596564312724833, 0.08693494548985223, 0.0]], [[0.0, 0.41663536962161735, 0.32541753864489187, 0.34393438673445037, 0.16640290350085815, 0.2446038572789171, 0.3013280680996993, 0.28700056442003313], [0.41663536962161735, 0.0, 0.22287002496441627, 0.20602125807489852, 0.2847545073283687, 0.21899223974556062, 0.12528797922048013, 0.41229493098375264], [0.32541753864489187, 0.22287002496441627, 0.0, 0.16605349540726458, 0.20684803363319038, 0.12193060553288643, 0.1823102928439105, 0.2513027101683182], [0.34393438673445037, 0.20602125807489852, 0.16605349540726458, 0.0, 0.2225658282325108, 0.21078541774560755, 0.19024742377792378, 0.24218536044087285], [0.16640290350085815, 0.2847545073283687, 0.20684803363319038, 0.2225658282325108, 0.0, 0.1253176631821486, 0.1809323680488886, 0.26518164790708976], [0.2446038572789171, 0.21899223974556062, 0.12193060553288643, 0.21078541774560755, 0.1253176631821486, 0.0, 0.12361810189282078, 0.29134663240708714], [0.3013280680996993, 0.12528797922048013, 0.1823102928439105, 0.19024742377792378, 0.1809323680488886, 0.12361810189282078, 0.0, 0.345593737052189], [0.28700056442003313, 0.41229493098375264, 0.2513027101683182, 0.24218536044087285, 0.26518164790708976, 0.29134663240708714, 0.345593737052189, 0.0]], [[0.0, 0.08702187123883193, 0.046549327413507424, 0.12824341529852848, 0.05945157119356845, 0.12057804920526237, 0.05318898022761966, 0.12495236388724687], [0.08702187123883193, 0.0, 0.07019950650089907, 0.195498738363864, 0.06985153173507268, 0.11090630181260186, 0.05642066932658796, 0.09601546309070742], [0.046549327413507424, 0.07019950650089907, 0.0, 0.15679092676823295, 0.08275789341276514, 0.12250496841027347, 0.04807650690966588, 0.11905872170977688], [0.12824341529852848, 0.195498738363864, 0.15679092676823295, 0.0, 0.16557011451317363, 0.19264307646821457, 0.16235694340248458, 0.18469492371359236], [0.05945157119356845, 0.06985153173507268, 0.08275789341276514, 0.16557011451317363, 0.0, 0.1069730267594633, 0.05591816437987691, 0.11194108875122642], [0.12057804920526237, 0.11090630181260186, 0.12250496841027347, 0.19264307646821457, 0.1069730267594633, 0.0, 0.08056138408126713, 0.07361403969004485], [0.05318898022761966, 0.05642066932658796, 0.04807650690966588, 0.16235694340248458, 0.05591816437987691, 0.08056138408126713, 0.0, 0.08341783962735888], [0.12495236388724687, 0.09601546309070742, 0.11905872170977688, 0.18469492371359236, 0.11194108875122642, 0.07361403969004485, 0.08341783962735888, 0.0]], [[0.0, 0.11569481714818787, 0.1076328652668764, 0.07649062943604308, 0.10774089712415298, 0.1379037240732846, 0.05792594705493099, 0.12069545603262478], [0.11569481714818787, 0.0, 0.2016992257901524, 0.13899804095025145, 0.0373736451610455, 0.08771239247875509, 0.1002863065771663, 0.18824112755979802], [0.1076328652668764, 0.2016992257901524, 0.0, 0.10252462495352, 0.18634659290739095, 0.19439130904728666, 0.11402470567384865, 0.07326291626059336], [0.07649062943604308, 0.13899804095025145, 0.10252462495352, 0.0, 0.13078228383938523, 0.15088177417670223, 0.0690792339645525, 0.11673482565301786], [0.10774089712415298, 0.0373736451610455, 0.18634659290739095, 0.13078228383938523, 0.0, 0.10818504235413164, 0.08072287362942202, 0.18297127329704688], [0.1379037240732846, 0.08771239247875509, 0.19439130904728666, 0.15088177417670223, 0.10818504235413164, 0.0, 0.13407632704346023, 0.15043691093509856], [0.05792594705493099, 0.1002863065771663, 0.11402470567384865, 0.0690792339645525, 0.08072287362942202, 0.13407632704346023, 0.0, 0.1299813838854145], [0.12069545603262478, 0.18824112755979802, 0.07326291626059336, 0.11673482565301786, 0.18297127329704688, 0.15043691093509856, 0.1299813838854145, 0.0]], [[0.0, 0.09073202769030815, 0.06614863614917817, 0.13759380579602667, 0.07709856702797958, 0.10183662561110401, 0.113858917758141, 0.08473175866406912], [0.09073202769030815, 0.0, 0.08436008209666351, 0.1510824062347395, 0.06744912073642484, 0.07599894155874334, 0.09118773885282085, 0.03904390169993569], [0.06614863614917817, 0.08436008209666351, 0.0, 0.1323319862381676, 0.10848919882041838, 0.11686602992546867, 0.11436369342786272, 0.08166102629414856], [0.13759380579602667, 0.1510824062347395, 0.1323319862381676, 0.0, 0.15409937542510352, 0.1714671827902557, 0.18640077184291942, 0.15300870343923317], [0.07709856702797958, 0.06744912073642484, 0.10848919882041838, 0.15409937542510352, 0.0, 0.08209625802794907, 0.11773900879526786, 0.060370057803599386], [0.10183662561110401, 0.07599894155874334, 0.11686602992546867, 0.1714671827902557, 0.08209625802794907, 0.0, 0.04545380492712, 0.05324641244069117], [0.113858917758141, 0.09118773885282085, 0.11436369342786272, 0.18640077184291942, 0.11773900879526786, 0.04545380492712, 0.0, 0.07414377594392804], [0.08473175866406912, 0.03904390169993569, 0.08166102629414856, 0.15300870343923317, 0.060370057803599386, 0.05324641244069117, 0.07414377594392804, 0.0]], [[0.0, 0.03888095903405043, 0.05046803453822812, 0.08726030478822708, 0.06996684316148519, 0.04526499433825216, 0.06563035847504152, 0.06935951641164641], [0.03888095903405043, 0.0, 0.061768218716582834, 0.10307051362306308, 0.08197581447735919, 0.06209828152611367, 0.0730543306077747, 0.09692263292529224], [0.05046803453822812, 0.061768218716582834, 0.0, 0.07434230614090938, 0.04118754332658431, 0.06648572849545883, 0.022343484190578435, 0.05126446166891171], [0.08726030478822708, 0.10307051362306308, 0.07434230614090938, 0.0, 0.08092445358188101, 0.1222464199919141, 0.09357918788660954, 0.058009765467461956], [0.06996684316148519, 0.08197581447735919, 0.04118754332658431, 0.08092445358188101, 0.0, 0.08054019742957236, 0.04374079257694031, 0.06681141325584472], [0.04526499433825216, 0.06209828152611367, 0.06648572849545883, 0.1222464199919141, 0.08054019742957236, 0.0, 0.06783799120868415, 0.09328324382469717], [0.06563035847504152, 0.0730543306077747, 0.022343484190578435, 0.09357918788660954, 0.04374079257694031, 0.06783799120868415, 0.0, 0.06527348870630367], [0.06935951641164641, 0.09692263292529224, 0.05126446166891171, 0.058009765467461956, 0.06681141325584472, 0.09328324382469717, 0.06527348870630367, 0.0]], [[0.0, 0.10878844130624353, 0.14855316641475477, 0.299047977585206, 0.12207583835428527, 0.10287391346399824, 0.12671333419316605, 0.18943730393826405], [0.10878844130624353, 0.0, 0.07211483865587416, 0.30438775745652313, 0.0879151443709861, 0.07946882090613923, 0.08101324448458545, 0.1614691936476011], [0.14855316641475477, 0.07211483865587416, 0.0, 0.26043484937068395, 0.07954451794653786, 0.09883184941407656, 0.06690845288538204, 0.11038273309299365], [0.299047977585206, 0.30438775745652313, 0.26043484937068395, 0.0, 0.2495962246798953, 0.2878459541386809, 0.23688573270181132, 0.15676279268418877], [0.12207583835428527, 0.0879151443709861, 0.07954451794653786, 0.2495962246798953, 0.0, 0.04719656718579572, 0.032009614285715915, 0.11070893699441595], [0.10287391346399824, 0.07946882090613923, 0.09883184941407656, 0.2878459541386809, 0.04719656718579572, 0.0, 0.07019698654575343, 0.15015651448066067], [0.12671333419316605, 0.08101324448458545, 0.06690845288538204, 0.23688573270181132, 0.032009614285715915, 0.07019698654575343, 0.0, 0.09499429701819403], [0.18943730393826405, 0.1614691936476011, 0.11038273309299365, 0.15676279268418877, 0.11070893699441595, 0.15015651448066067, 0.09499429701819403, 0.0]], [[0.0, 0.05458828569862578, 0.11855580496737045, 0.15156110321343128, 0.05335092048020243, 0.06309447809733609, 0.11928976047345079, 0.09991311489357003], [0.05458828569862578, 0.0, 0.1345453033319683, 0.18268314982342534, 0.08407826889998908, 0.061108404923394734, 0.09742605138773247, 0.07743467038467308], [0.11855580496737045, 0.1345453033319683, 0.0, 0.1329266332687425, 0.1462050316303842, 0.16774342990283325, 0.1662865054680427, 0.13195290335639945], [0.15156110321343128, 0.18268314982342534, 0.1329266332687425, 0.0, 0.18267879127717193, 0.18700125231300277, 0.18620486319009152, 0.18756452426871495], [0.05335092048020243, 0.08407826889998908, 0.1462050316303842, 0.18267879127717193, 0.0, 0.09529267941406284, 0.16617834407258847, 0.14285409119631332], [0.06309447809733609, 0.061108404923394734, 0.16774342990283325, 0.18700125231300277, 0.09529267941406284, 0.0, 0.08972347033832657, 0.09148277641618595], [0.11928976047345079, 0.09742605138773247, 0.1662865054680427, 0.18620486319009152, 0.16617834407258847, 0.08972347033832657, 0.0, 0.0544605791035878], [0.09991311489357003, 0.07743467038467308, 0.13195290335639945, 0.18756452426871495, 0.14285409119631332, 0.09148277641618595, 0.0544605791035878, 0.0]], [[0.0, 0.0, 0.0, 0.0, 0.0, 0.0, 0.0, 0.0], [0.0, 0.0, 0.0, 0.0, 0.0, 0.0, 0.0, 0.0], [0.0, 0.0, 0.0, 0.0, 0.0, 0.0, 0.0, 0.0], [0.0, 0.0, 0.0, 0.0, 0.0, 0.0, 0.0, 0.0], [0.0, 0.0, 0.0, 0.0, 0.0, 0.0, 0.0, 0.0], [0.0, 0.0, 0.0, 0.0, 0.0, 0.0, 0.0, 0.0], [0.0, 0.0, 0.0, 0.0, 0.0, 0.0, 0.0, 0.0], [0.0, 0.0, 0.0, 0.0, 0.0, 0.0, 0.0, 0.0]], [[0.0, 0.10604545290357743, 0.12907886068904378, 0.1016444190990486, 0.07085799578847463, 0.09724332259848144, 0.09503164228818395, 0.15571052676805255], [0.10604545290357743, 0.0, 0.17465023086022655, 0.14479914267592492, 0.14087837554111285, 0.12309394826901914, 0.11569756242952647, 0.13307422863021445], [0.12907886068904378, 0.17465023086022655, 0.0, 0.0680686462139708, 0.11599888839025088, 0.055573139089262494, 0.07444608186299068, 0.10003391660608967], [0.1016444190990486, 0.14479914267592492, 0.0680686462139708, 0.0, 0.128665353346163, 0.07209087694410828, 0.09319702109006042, 0.12017524221339947], [0.07085799578847463, 0.14087837554111285, 0.11599888839025088, 0.128665353346163, 0.0, 0.0884947864679735, 0.07598501093918023, 0.14521569255045808], [0.09724332259848144, 0.12309394826901914, 0.055573139089262494, 0.07209087694410828, 0.0884947864679735, 0.0, 0.02368895129747926, 0.06917484563603848], [0.09503164228818395, 0.11569756242952647, 0.07444608186299068, 0.09319702109006042, 0.07598501093918023, 0.02368895129747926, 0.0, 0.07049301800931933], [0.15571052676805255, 0.13307422863021445, 0.10003391660608967, 0.12017524221339947, 0.14521569255045808, 0.06917484563603848, 0.07049301800931933, 0.0]], [[0.0, 0.06774947120640239, 0.12454505988403233, 0.20183026199286438, 0.07446965328584557, 0.08061027816915682, 0.06997334047557331, 0.11897503388417206], [0.06774947120640239, 0.0, 0.10813758925374814, 0.2453903714292634, 0.11647955146880672, 0.13427441984879165, 0.12803739918671384, 0.10944747914415033], [0.12454505988403233, 0.10813758925374814, 0.0, 0.20134264647132183, 0.19614473860339385, 0.13226310328496263, 0.17694752233053845, 0.05044315473823114], [0.20183026199286438, 0.2453903714292634, 0.20134264647132183, 0.0, 0.23874696670215945, 0.1647918795815893, 0.1966850129476985, 0.21127301470402238], [0.07446965328584557, 0.11647955146880672, 0.19614473860339385, 0.23874696670215945, 0.0, 0.12645629591778454, 0.07072968263567174, 0.1881962598195248], [0.08061027816915682, 0.13427441984879165, 0.13226310328496263, 0.1647918795815893, 0.12645629591778454, 0.0, 0.08699003882771356, 0.11741408755924568], [0.06997334047557331, 0.12803739918671384, 0.17694752233053845, 0.1966850129476985, 0.07072968263567174, 0.08699003882771356, 0.0, 0.17078572113742552], [0.11897503388417206, 0.10944747914415033, 0.05044315473823114, 0.21127301470402238, 0.1881962598195248, 0.11741408755924568, 0.17078572113742552, 0.0]], [[0.0, 0.037555142161374525, 0.018028800316590078, 0.03901037804573274, 0.04973993080251739, 0.033905828868021834, 0.07531225288137788, 0.05737318794009679], [0.037555142161374525, 0.0, 0.03970933532860079, 0.03745469318308161, 0.02933227745582093, 0.046540181792565, 0.094901463106154, 0.07429653609682212], [0.018028800316590078, 0.03970933532860079, 0.0, 0.036465121764129214, 0.044271925658756095, 0.049568606264863785, 0.0890180031667503, 0.07123564734845228], [0.03901037804573274, 0.03745469318308161, 0.036465121764129214, 0.0, 0.030173032178426273, 0.06049774168173954, 0.10524414692551774, 0.08557961789548042], [0.04973993080251739, 0.02933227745582093, 0.044271925658756095, 0.030173032178426273, 0.0, 0.07087156394093798, 0.11906482882636577, 0.09895401624658656], [0.033905828868021834, 0.046540181792565, 0.049568606264863785, 0.06049774168173954, 0.07087156394093798, 0.0, 0.04973345270513091, 0.02989813001986318], [0.07531225288137788, 0.094901463106154, 0.0890180031667503, 0.10524414692551774, 0.11906482882636577, 0.04973345270513091, 0.0, 0.025187145058455082], [0.05737318794009679, 0.07429653609682212, 0.07123564734845228, 0.08557961789548042, 0.09895401624658656, 0.02989813001986318, 0.025187145058455082, 0.0]], [[0.0, 0.09276931128231475, 0.042858497787877654, 0.11200665819382233, 0.16607929819960165, 0.15813864762280536, 0.13892601754805853, 0.19524914546490463], [0.09276931128231475, 0.0, 0.07377650069439443, 0.17429924617855178, 0.2413170375609593, 0.24606309768267426, 0.22116328666333263, 0.27382228309578177], [0.042858497787877654, 0.07377650069439443, 0.0, 0.12354826852732506, 0.1743404930723912, 0.17878529658490058, 0.15658868853626107, 0.20475519636612033], [0.11200665819382233, 0.17429924617855178, 0.12354826852732506, 0.0, 0.11785953625580066, 0.12669923904276265, 0.09688020953689033, 0.14054306066386135], [0.16607929819960165, 0.2413170375609593, 0.1743404930723912, 0.11785953625580066, 0.0, 0.09008380067352623, 0.05796633943220574, 0.08880063987153165], [0.15813864762280536, 0.24606309768267426, 0.17878529658490058, 0.12669923904276265, 0.09008380067352623, 0.0, 0.05946671548632742, 0.06411774076435738], [0.13892601754805853, 0.22116328666333263, 0.15658868853626107, 0.09688020953689033, 0.05796633943220574, 0.05946671548632742, 0.0, 0.08530823256658912], [0.19524914546490463, 0.27382228309578177, 0.20475519636612033, 0.14054306066386135, 0.08880063987153165, 0.06411774076435738, 0.08530823256658912, 0.0]], [[0.0, 0.17018347793176966, 0.1390860194802403, 0.1259103849836553, 0.09369385814145333, 0.1923303344258345, 0.1302442955916484, 0.16704859766895164], [0.17018347793176966, 0.0, 0.09397973086396634, 0.13061197178191059, 0.1620511112151552, 0.08238785453941007, 0.07587650542097686, 0.13479753491724392], [0.1390860194802403, 0.09397973086396634, 0.0, 0.17134371685322397, 0.17815865028984787, 0.13656162001424, 0.05937536540060572, 0.08620613886517298], [0.1259103849836553, 0.13061197178191059, 0.17134371685322397, 0.0, 0.0612877770274601, 0.16421668880392032, 0.14291972852890966, 0.1834223764483339], [0.09369385814145333, 0.1620511112151552, 0.17815865028984787, 0.0612877770274601, 0.0, 0.1955801498393166, 0.1456949518856381, 0.18723586703639866], [0.1923303344258345, 0.08238785453941007, 0.13656162001424, 0.16421668880392032, 0.1955801498393166, 0.0, 0.13087066995386074, 0.203816948271701], [0.1302442955916484, 0.07587650542097686, 0.05937536540060572, 0.14291972852890966, 0.1456949518856381, 0.13087066995386074, 0.0, 0.09933608013103963], [0.16704859766895164, 0.13479753491724392, 0.08620613886517298, 0.1834223764483339, 0.18723586703639866, 0.203816948271701, 0.09933608013103963, 0.0]], [[0.0, 0.053174267888376335, 0.027919724939847193, 0.15160067741789093, 0.11041091369170285, 0.03506212206315098, 0.04548497661336054, 0.10489825101091045], [0.053174267888376335, 0.0, 0.07760389302907446, 0.1844060237406125, 0.06894064758903823, 0.08523189055710968, 0.04248018295484935, 0.07035045620505909], [0.027919724939847193, 0.07760389302907446, 0.0, 0.12713299064002367, 0.1251404761662704, 0.02589797533959944, 0.055208342251420045, 0.1176977830978687], [0.15160067741789093, 0.1844060237406125, 0.12713299064002367, 0.0, 0.19345123528059965, 0.14086689895913132, 0.14528768859157712, 0.18477610367248037], [0.11041091369170285, 0.06894064758903823, 0.1251404761662704, 0.19345123528059965, 0.0, 0.138372004586478, 0.07025206459236746, 0.030302517267886867], [0.03506212206315098, 0.08523189055710968, 0.02589797533959944, 0.14086689895913132, 0.138372004586478, 0.0, 0.0712361437899864, 0.12733286604068403], [0.04548497661336054, 0.04248018295484935, 0.055208342251420045, 0.14528768859157712, 0.07025206459236746, 0.0712361437899864, 0.0, 0.06588302058405074], [0.10489825101091045, 0.07035045620505909, 0.1176977830978687, 0.18477610367248037, 0.030302517267886867, 0.12733286604068403, 0.06588302058405074, 0.0]], [[0.0, 0.22653876881185864, 0.2066655985212738, 0.20853389862700109, 0.26204448279104764, 0.23796409982117714, 0.23246515854077526, 0.24354911775350774], [0.22653876881185864, 0.0, 0.1999735721538769, 0.42722496400984555, 0.1313331144048193, 0.2455078375913323, 0.14315604868324394, 0.01877454322227645], [0.2066655985212738, 0.1999735721538769, 0.0, 0.3522619945616815, 0.1194122386276747, 0.048746436608416516, 0.07776868741086433, 0.20412400043960463], [0.20853389862700109, 0.42722496400984555, 0.3522619945616815, 0.0, 0.4395284392760291, 0.35860760931291985, 0.40449475640889515, 0.4429961965386323], [0.26204448279104764, 0.1313331144048193, 0.1194122386276747, 0.4395284392760291, 0.0, 0.15303615425277345, 0.04279875574505365, 0.12506408700237787], [0.23796409982117714, 0.2455078375913323, 0.048746436608416516, 0.35860760931291985, 0.15303615425277345, 0.0, 0.11582189004804319, 0.24850043520117976], [0.23246515854077526, 0.14315604868324394, 0.07776868741086433, 0.40449475640889515, 0.04279875574505365, 0.11582189004804319, 0.0, 0.142176958246828], [0.24354911775350774, 0.01877454322227645, 0.20412400043960463, 0.4429961965386323, 0.12506408700237787, 0.24850043520117976, 0.142176958246828, 0.0]], [[0.0, 0.28372872051815573, 0.25335763184408416, 0.4325803885331106, 0.4786738829945446, 0.24392662183659888, 0.35322459720970806, 0.3385764090416811], [0.28372872051815573, 0.0, 0.19734673111379183, 0.222441439216962, 0.2261962814792631, 0.15640667537124053, 0.10108563481566103, 0.13071257606444536], [0.25335763184408416, 0.19734673111379183, 0.0, 0.38819949300351386, 0.2951716596039329, 0.20522605935612045, 0.2870698001260138, 0.19035729761878775], [0.4325803885331106, 0.222441439216962, 0.38819949300351386, 0.0, 0.26306494171876754, 0.24918830325087976, 0.17358739976121298, 0.23478178387477508], [0.4786738829945446, 0.2261962814792631, 0.2951716596039329, 0.26306494171876754, 0.0, 0.30211066361480476, 0.22622040764137122, 0.18115641109554823], [0.24392662183659888, 0.15640667537124053, 0.20522605935612045, 0.24918830325087976, 0.30211066361480476, 0.0, 0.22995043116140348, 0.13513042228907313], [0.35322459720970806, 0.10108563481566103, 0.2870698001260138, 0.17358739976121298, 0.22622040764137122, 0.22995043116140348, 0.0, 0.19527878735725135], [0.3385764090416811, 0.13071257606444536, 0.19035729761878775, 0.23478178387477508, 0.18115641109554823, 0.13513042228907313, 0.19527878735725135, 0.0]], [[0.0, 0.068569866490175, 0.059752995276512094, 0.1797515785597259, 0.06752586848134054, 0.04376294242874269, 0.06313730981849644, 0.051953417076609165], [0.068569866490175, 0.0, 0.0907007381028268, 0.19584066909017256, 0.05673325967466159, 0.09819346768277416, 0.11031864417488758, 0.09576746341094731], [0.059752995276512094, 0.0907007381028268, 0.0, 0.17176474319371887, 0.11090212868565502, 0.039542861270000465, 0.10295122051143231, 0.06472493746183047], [0.1797515785597259, 0.19584066909017256, 0.17176474319371887, 0.0, 0.19887668182293952, 0.17010158496040106, 0.20116645781190437, 0.2083500909746697], [0.06752586848134054, 0.05673325967466159, 0.11090212868565502, 0.19887668182293952, 0.0, 0.10112178957666437, 0.07442347556670394, 0.09006427403302587], [0.04376294242874269, 0.09819346768277416, 0.039542861270000465, 0.17010158496040106, 0.10112178957666437, 0.0, 0.07350012988619532, 0.04570833816692026], [0.06313730981849644, 0.11031864417488758, 0.10295122051143231, 0.20116645781190437, 0.07442347556670394, 0.07350012988619532, 0.0, 0.05675529926011445], [0.051953417076609165, 0.09576746341094731, 0.06472493746183047, 0.2083500909746697, 0.09006427403302587, 0.04570833816692026, 0.05675529926011445, 0.0]], [[0.0, 0.0633666469483307, 0.03541029350661197, 0.07596138508338633, 0.11799080478207474, 0.05375630608713389, 0.008596169452641142, 0.0348371003074798], [0.0633666469483307, 0.0, 0.040406720576723835, 0.025243382376863105, 0.17565088025614897, 0.036198189636070084, 0.058701316848919965, 0.029307362906036027], [0.03541029350661197, 0.040406720576723835, 0.0, 0.0436953014418564, 0.15252094553938042, 0.05342466672183413, 0.02736440915054332, 0.02594403915044463], [0.07596138508338633, 0.025243382376863105, 0.0436953014418564, 0.0, 0.19181729021215063, 0.060969646745722195, 0.06918011123526988, 0.04720228076550596], [0.11799080478207474, 0.17565088025614897, 0.15252094553938042, 0.19181729021215063, 0.0, 0.15045717353827695, 0.12562348976434481, 0.1475483215036541], [0.05375630608713389, 0.036198189636070084, 0.05342466672183413, 0.060969646745722195, 0.15045717353827695, 0.0, 0.05416921470519231, 0.027777577791168528], [0.008596169452641142, 0.058701316848919965, 0.02736440915054332, 0.06918011123526988, 0.12562348976434481, 0.05416921470519231, 0.0, 0.03161522241982076], [0.0348371003074798, 0.029307362906036027, 0.02594403915044463, 0.04720228076550596, 0.1475483215036541, 0.027777577791168528, 0.03161522241982076, 0.0]], [[0.0, 0.04550274808267436, 0.0383736015962479, 0.08251295325674833, 0.04397211884896439, 0.4044611732929476, 0.3170892449292036, 0.052198596238233856], [0.04550274808267436, 0.0, 0.0071347034401607655, 0.1277691549838939, 0.08938726044684596, 0.3612942723404226, 0.2730094718468141, 0.006702847772523098], [0.0383736015962479, 0.0071347034401607655, 0.0, 0.1206883248300506, 0.08227711791856539, 0.36809802902675803, 0.2799501783791219, 0.01383727110105705], [0.08251295325674833, 0.1277691549838939, 0.1206883248300506, 0.0, 0.038622321791937655, 0.4810453256904748, 0.39556834354502474, 0.13441656878209202], [0.04397211884896439, 0.08938726044684596, 0.08227711791856539, 0.038622321791937655, 0.0, 0.4455623564004034, 0.359160991049157, 0.09606358659854292], [0.4044611732929476, 0.3612942723404226, 0.36809802902675803, 0.4810453256904748, 0.4455623564004034, 0.0, 0.09164226186742332, 0.3548906809361832], [0.3170892449292036, 0.2730094718468141, 0.2799501783791219, 0.39556834354502474, 0.359160991049157, 0.09164226186742332, 0.0, 0.26647930433518], [0.052198596238233856, 0.006702847772523098, 0.01383727110105705, 0.13441656878209202, 0.09606358659854292, 0.3548906809361832, 0.26647930433518, 0.0]], [[0.0, 0.021682283938070146, 0.12254739931600114, 0.2608448361185812, 0.05788667158397536, 0.08141238680479433, 0.09748538483311465, 0.10902117092127196], [0.021682283938070146, 0.0, 0.10203258113227805, 0.2523480551637845, 0.056990084751644215, 0.0697329350760477, 0.07880688895141783, 0.08954280938101232], [0.12254739931600114, 0.10203258113227805, 0.0, 0.25184726553157366, 0.11274827173540787, 0.10463999325374201, 0.03376361188236919, 0.02690611393082514], [0.2608448361185812, 0.2523480551637845, 0.25184726553157366, 0.0, 0.2537998526035925, 0.2593741843991807, 0.26096598520745795, 0.2605014659630787], [0.05788667158397536, 0.056990084751644215, 0.11274827173540787, 0.2537998526035925, 0.0, 0.11330155062118988, 0.08591014897454756, 0.103346963351658], [0.08141238680479433, 0.0697329350760477, 0.10463999325374201, 0.2593741843991807, 0.11330155062118988, 0.0, 0.09767606307765522, 0.08582248062262661], [0.09748538483311465, 0.07880688895141783, 0.03376361188236919, 0.26096598520745795, 0.08591014897454756, 0.09767606307765522, 0.0, 0.0307725403309696], [0.10902117092127196, 0.08954280938101232, 0.02690611393082514, 0.2605014659630787, 0.103346963351658, 0.08582248062262661, 0.0307725403309696, 0.0]], [[0.0, 0.016328327395121772, 0.02752116469835458, 0.18633979676118465, 0.09323125654010785, 0.16771944835784525, 0.03128914554262878, 0.006452289867619421], [0.016328327395121772, 0.0, 0.011194860148357367, 0.17019932790051212, 0.10948439334707936, 0.15154303675207503, 0.047607167399759474, 0.009876463489857766], [0.02752116469835458, 0.011194860148357367, 0.0, 0.1591131324737852, 0.1206144651742375, 0.14043424171670496, 0.058789085275576775, 0.02107039182256303], [0.18633979676118465, 0.17019932790051212, 0.1591131324737852, 0.0, 0.27770302018402826, 0.018824764107732334, 0.2171580090781129, 0.179966374856604], [0.09323125654010785, 0.10948439334707936, 0.1206144651742375, 0.27770302018402826, 0.0, 0.25935887287594783, 0.06202824611944139, 0.0996562085990263], [0.16771944835784525, 0.15154303675207503, 0.14043424171670496, 0.018824764107732334, 0.25935887287594783, 0.0, 0.19861660035702502, 0.16133139883469497], [0.03128914554262878, 0.047607167399759474, 0.058789085275576775, 0.2171580090781129, 0.06202824611944139, 0.19861660035702502, 0.0, 0.03773817643685388], [0.006452289867619421, 0.009876463489857766, 0.02107039182256303, 0.179966374856604, 0.0996562085990263, 0.16133139883469497, 0.03773817643685388, 0.0]], [[0.0, 0.08590799317800421, 0.17600434019346384, 0.04565938310880169, 0.0032550543448820026, 0.022547078061733217, 0.12296703266862562, 0.1794633937489129], [0.08590799317800421, 0.0, 0.09094705895614758, 0.1313300309582458, 0.08915098187925373, 0.10835578477751749, 0.03728426366509487, 0.09446114028579655], [0.17600434019346384, 0.09094705895614758, 0.0, 0.22075376613240458, 0.17920366148000194, 0.19813563633483322, 0.05380128807091761, 0.003539701456524408], [0.04565938310880169, 0.1313300309582458, 0.22075376613240458, 0.0, 0.04240697933359827, 0.02312214047102927, 0.16817254785679378, 0.22417638740752982], [0.0032550543448820026, 0.08915098187925373, 0.17920366148000194, 0.04240697933359827, 0.0, 0.019292632542070247, 0.1261965025409372, 0.18266025116611143], [0.022547078061733217, 0.10835578477751749, 0.19813563633483322, 0.02312214047102927, 0.019292632542070247, 0.0, 0.14531493289502181, 0.20157718212040954], [0.12296703266862562, 0.03728426366509487, 0.05380128807091761, 0.16817254785679378, 0.1261965025409372, 0.14531493289502181, 0.0, 0.0573311045614765], [0.1794633937489129, 0.09446114028579655, 0.003539701456524408, 0.22417638740752982, 0.18266025116611143, 0.20157718212040954, 0.0573311045614765, 0.0]], [[0.0, 0.0, 0.0, 0.0, 0.0, 0.0, 0.0, 0.0], [0.0, 0.0, 0.0, 0.0, 0.0, 0.0, 0.0, 0.0], [0.0, 0.0, 0.0, 0.0, 0.0, 0.0, 0.0, 0.0], [0.0, 0.0, 0.0, 0.0, 0.0, 0.0, 0.0, 0.0], [0.0, 0.0, 0.0, 0.0, 0.0, 0.0, 0.0, 0.0], [0.0, 0.0, 0.0, 0.0, 0.0, 0.0, 0.0, 0.0], [0.0, 0.0, 0.0, 0.0, 0.0, 0.0, 0.0, 0.0], [0.0, 0.0, 0.0, 0.0, 0.0, 0.0, 0.0, 0.0]], [[0.0, 0.08958607101167726, 0.15869810282444585, 0.2841996052331014, 0.11992297004611283, 0.1838279390445301, 0.127496344081611, 0.18801074436828816], [0.08958607101167726, 0.0, 0.14527655427759725, 0.27083114349452453, 0.10354867383727312, 0.1787174916650089, 0.1480336677686954, 0.191057602723632], [0.15869810282444585, 0.14527655427759725, 0.0, 0.1593819760090215, 0.09354074586308635, 0.14456758810265158, 0.09576251409650802, 0.13920250370607953], [0.2841996052331014, 0.27083114349452453, 0.1593819760090215, 0.0, 0.18449393082776475, 0.19895055268895176, 0.19572257665186807, 0.16162384473345454], [0.11992297004611283, 0.10354867383727312, 0.09354074586308635, 0.18449393082776475, 0.0, 0.10181274473349468, 0.08372816538359375, 0.09314651897685058], [0.1838279390445301, 0.1787174916650089, 0.14456758810265158, 0.19895055268895176, 0.10181274473349468, 0.0, 0.10119996077698817, 0.06225659387741559], [0.127496344081611, 0.1480336677686954, 0.09576251409650802, 0.19572257665186807, 0.08372816538359375, 0.10119996077698817, 0.0, 0.10487569828926271], [0.18801074436828816, 0.191057602723632, 0.13920250370607953, 0.16162384473345454, 0.09314651897685058, 0.06225659387741559, 0.10487569828926271, 0.0]], [[0.0, 0.053462538517100235, 0.054847751142462375, 0.2159035885510843, 0.1627147296477513, 0.16617166134949188, 0.1240531682351459, 0.18110169668281884], [0.053462538517100235, 0.0, 0.07069246780367756, 0.2205332879330104, 0.11390374554921588, 0.14637777715628603, 0.12822299670088622, 0.14372138061489168], [0.054847751142462375, 0.07069246780367756, 0.0, 0.179358020133668, 0.1635287910523899, 0.17236135718354867, 0.08502960987955717, 0.16427618903637203], [0.2159035885510843, 0.2205332879330104, 0.179358020133668, 0.0, 0.2344005756477074, 0.3276832571421717, 0.11462240239211642, 0.19658454616060003], [0.1627147296477513, 0.11390374554921588, 0.1635287910523899, 0.2344005756477074, 0.0, 0.2022176943111289, 0.17299942350357228, 0.09036776127389369], [0.16617166134949188, 0.14637777715628603, 0.17236135718354867, 0.3276832571421717, 0.2022176943111289, 0.0, 0.23923627636930148, 0.21747132405545502], [0.1240531682351459, 0.12822299670088622, 0.08502960987955717, 0.11462240239211642, 0.17299942350357228, 0.23923627636930148, 0.0, 0.16631699412979384], [0.18110169668281884, 0.14372138061489168, 0.16427618903637203, 0.19658454616060003, 0.09036776127389369, 0.21747132405545502, 0.16631699412979384, 0.0]], [[0.0, 0.1877280405459605, 0.19547416401146986, 0.23689613149818567, 0.15040536759657214, 0.17682945143379605, 0.21771376141714396, 0.21351572852243414], [0.1877280405459605, 0.0, 0.10489248132706759, 0.24215189983113927, 0.1728093246612017, 0.09743916030394299, 0.0779027890352154, 0.13892227907711893], [0.19547416401146986, 0.10489248132706759, 0.0, 0.2867817271785967, 0.23326782267690466, 0.12335395198354596, 0.0960085078319242, 0.10431773535562539], [0.23689613149818567, 0.24215189983113927, 0.2867817271785967, 0.0, 0.13311477149244075, 0.2641879803869136, 0.3041411554118175, 0.2988440191587095], [0.15040536759657214, 0.1728093246612017, 0.23326782267690466, 0.13311477149244075, 0.0, 0.18847724727105952, 0.23598154707119448, 0.2420049175090417], [0.17682945143379605, 0.09743916030394299, 0.12335395198354596, 0.2641879803869136, 0.18847724727105952, 0.0, 0.08865685764803251, 0.07606433711475703], [0.21771376141714396, 0.0779027890352154, 0.0960085078319242, 0.3041411554118175, 0.23598154707119448, 0.08865685764803251, 0.0, 0.10687560767620086], [0.21351572852243414, 0.13892227907711893, 0.10431773535562539, 0.2988440191587095, 0.2420049175090417, 0.07606433711475703, 0.10687560767620086, 0.0]], [[0.0, 0.060635199243994395, 0.07194780076353545, 0.16406794473678205, 0.08089160513642875, 0.04068440823082674, 0.09698908834220388, 0.10877779382571648], [0.060635199243994395, 0.0, 0.07204066620539204, 0.20014678188592425, 0.07788785896764279, 0.048621825604375744, 0.06939544068319115, 0.06669909315759041], [0.07194780076353545, 0.07204066620539204, 0.0, 0.13975884533396646, 0.0583185019241888, 0.05738607813668689, 0.0643567053285076, 0.07430377866852456], [0.16406794473678205, 0.20014678188592425, 0.13975884533396646, 0.0, 0.17252354561138059, 0.16901094970845634, 0.19269748866426498, 0.20745729044909844], [0.08089160513642875, 0.07788785896764279, 0.0583185019241888, 0.17252354561138059, 0.0, 0.0505705617140023, 0.03485830398525733, 0.060201820769871704], [0.04068440823082674, 0.048621825604375744, 0.05738607813668689, 0.16901094970845634, 0.0505705617140023, 0.0, 0.06241638153431353, 0.076017479386403], [0.09698908834220388, 0.06939544068319115, 0.0643567053285076, 0.19269748866426498, 0.03485830398525733, 0.06241638153431353, 0.0, 0.026098051383097634], [0.10877779382571648, 0.06669909315759041, 0.07430377866852456, 0.20745729044909844, 0.060201820769871704, 0.076017479386403, 0.026098051383097634, 0.0]], [[0.0, 0.09438039971948514, 0.1456588325232624, 0.05718819629765233, 0.028030121852812707, 0.15002179765188595, 0.13471816041721046, 0.12695935848812104], [0.09438039971948514, 0.0, 0.11399686885146172, 0.04581063637288411, 0.09851772778351137, 0.18148082134941204, 0.14783713195459391, 0.0776881899124728], [0.1456588325232624, 0.11399686885146172, 0.0, 0.1296727109679611, 0.16805358874818022, 0.15117083985305876, 0.06653838504934824, 0.07065155503286698], [0.05718819629765233, 0.04581063637288411, 0.1296727109679611, 0.0, 0.05872831265400969, 0.15606368649051444, 0.14437030687112898, 0.09028288198415206], [0.028030121852812707, 0.09851772778351137, 0.16805358874818022, 0.05872831265400969, 0.0, 0.1673188362987666, 0.1618420152805506, 0.14179558060981937], [0.15002179765188595, 0.18148082134941204, 0.15117083985305876, 0.15606368649051444, 0.1673188362987666, 0.0, 0.12258423773486268, 0.13372251101981733], [0.13471816041721046, 0.14783713195459391, 0.06653838504934824, 0.14437030687112898, 0.1618420152805506, 0.12258423773486268, 0.0, 0.1104770806684996], [0.12695935848812104, 0.0776881899124728, 0.07065155503286698, 0.09028288198415206, 0.14179558060981937, 0.13372251101981733, 0.1104770806684996, 0.0]], [[0.0, 0.03940581320425472, 0.06281106045650785, 0.25116958318040505, 0.02561879989318048, 0.04139206299307986, 0.034385709585553675, 0.10142958545531593], [0.03940581320425472, 0.0, 0.08279475052525119, 0.2415710571397517, 0.04392304076349618, 0.05988721864098164, 0.04061974823669975, 0.12424534078090187], [0.06281106045650785, 0.08279475052525119, 0.0, 0.22329916338951109, 0.04649849680446097, 0.028170081191591624, 0.045506871621505636, 0.11987441447258221], [0.25116958318040505, 0.2415710571397517, 0.22329916338951109, 0.0, 0.24390669895174594, 0.23591120093633353, 0.2267628737555917, 0.2644575390128852], [0.02561879989318048, 0.04392304076349618, 0.04649849680446097, 0.24390669895174594, 0.0, 0.023281125253211455, 0.027131893348723655, 0.11275202224779347], [0.04139206299307986, 0.05988721864098164, 0.028170081191591624, 0.23591120093633353, 0.023281125253211455, 0.0, 0.02646950921603088, 0.12152698249215318], [0.034385709585553675, 0.04061974823669975, 0.045506871621505636, 0.2267628737555917, 0.027131893348723655, 0.02646950921603088, 0.0, 0.11694843086631536], [0.10142958545531593, 0.12424534078090187, 0.11987441447258221, 0.2644575390128852, 0.11275202224779347, 0.12152698249215318, 0.11694843086631536, 0.0]], [[0.0, 0.3478086459560692, 0.3181060643573303, 0.1786618308474454, 0.12150124040365459, 0.34527155762415235, 0.15689335409848784, 0.3683519399146191], [0.3478086459560692, 0.0, 0.22547505089279743, 0.44156385217898436, 0.2756539883284913, 0.18553506164979297, 0.3156832889443978, 0.11564862877488909], [0.3181060643573303, 0.22547505089279743, 0.0, 0.33113642343533245, 0.278456475654226, 0.11891483481046496, 0.37791371445687166, 0.3266205479434296], [0.1786618308474454, 0.44156385217898436, 0.33113642343533245, 0.0, 0.21601797891860425, 0.3777428802541178, 0.29383828421664393, 0.4877716564887273], [0.12150124040365459, 0.2756539883284913, 0.278456475654226, 0.21601797891860425, 0.0, 0.2819087649641967, 0.1231232930919406, 0.30312978087835085], [0.34527155762415235, 0.18553506164979297, 0.11891483481046496, 0.3777428802541178, 0.2819087649641967, 0.0, 0.3743136793619773, 0.29247218707717026], [0.15689335409848784, 0.3156832889443978, 0.37791371445687166, 0.29383828421664393, 0.1231232930919406, 0.3743136793619773, 0.0, 0.2967699122661997], [0.3683519399146191, 0.11564862877488909, 0.3266205479434296, 0.4877716564887273, 0.30312978087835085, 0.29247218707717026, 0.2967699122661997, 0.0]], [[0.0, 0.20419641739550487, 0.3109224198999492, 0.3003628586741877, 0.3930440321482293, 0.29196706090414354, 0.3245532650146489, 0.2552929765901895], [0.20419641739550487, 0.0, 0.12144390424781266, 0.10743741653298651, 0.28088965946055294, 0.1278159443737312, 0.18814133104115652, 0.13865462694505173], [0.3109224198999492, 0.12144390424781266, 0.0, 0.08536856948309672, 0.20755500963653095, 0.1227645388883552, 0.12993439530313144, 0.13615692040784], [0.3003628586741877, 0.10743741653298651, 0.08536856948309672, 0.0, 0.28678891026413406, 0.15226313126119428, 0.20816694174836797, 0.19555786964422583], [0.3930440321482293, 0.28088965946055294, 0.20755500963653095, 0.28678891026413406, 0.0, 0.2533753081216695, 0.11864119970168312, 0.17388528817049542], [0.29196706090414354, 0.1278159443737312, 0.1227645388883552, 0.15226313126119428, 0.2533753081216695, 0.0, 0.13894375446382876, 0.11983374615398681], [0.3245532650146489, 0.18814133104115652, 0.12993439530313144, 0.20816694174836797, 0.11864119970168312, 0.13894375446382876, 0.0, 0.07434451415240294], [0.2552929765901895, 0.13865462694505173, 0.13615692040784, 0.19555786964422583, 0.17388528817049542, 0.11983374615398681, 0.07434451415240294, 0.0]], [[0.0, 0.10427545568465567, 0.07428339779948852, 0.11925611471909335, 0.11996695189972369, 0.09377253040797257, 0.0983183261535859, 0.16441922882593524], [0.10427545568465567, 0.0, 0.06378462948364032, 0.16728534064586464, 0.06184164419633377, 0.09655386814274365, 0.06674271919066069, 0.15869126384852833], [0.07428339779948852, 0.06378462948364032, 0.0, 0.1458737566992241, 0.07488864670068063, 0.08460213055066852, 0.05995731089963133, 0.1354622854017981], [0.11925611471909335, 0.16728534064586464, 0.1458737566992241, 0.0, 0.17900063599545174, 0.14951081715834869, 0.1763584431754919, 0.13861607681452148], [0.11996695189972369, 0.06184164419633377, 0.07488864670068063, 0.17900063599545174, 0.0, 0.0901114002060377, 0.08752171037007724, 0.16732876090203416], [0.09377253040797257, 0.09655386814274365, 0.08460213055066852, 0.14951081715834869, 0.0901114002060377, 0.0, 0.06627951583611641, 0.13027141030717046], [0.0983183261535859, 0.06674271919066069, 0.05995731089963133, 0.1763584431754919, 0.08752171037007724, 0.06627951583611641, 0.0, 0.13907089521191712], [0.16441922882593524, 0.15869126384852833, 0.1354622854017981, 0.13861607681452148, 0.16732876090203416, 0.13027141030717046, 0.13907089521191712, 0.0]], [[0.0, 0.09507117592117614, 0.15420059504274825, 0.09424971170367127, 0.09461380575907066, 0.1151120353861947, 0.12996580236341426, 0.13506779623206408], [0.09507117592117614, 0.0, 0.1105742017641334, 0.061406225417075466, 0.1614822568848486, 0.1355926183284964, 0.18028249785478773, 0.11820151490747945], [0.15420059504274825, 0.1105742017641334, 0.0, 0.12358582544534479, 0.22272676229245747, 0.22411674462781705, 0.24297075064648233, 0.20460559225921887], [0.09424971170367127, 0.061406225417075466, 0.12358582544534479, 0.0, 0.1471199324531531, 0.13804539681057618, 0.15634896453443972, 0.16336441633466314], [0.09461380575907066, 0.1614822568848486, 0.22272676229245747, 0.1471199324531531, 0.0, 0.08341882283186852, 0.0476982528825996, 0.1675567646046638], [0.1151120353861947, 0.1355926183284964, 0.22411674462781705, 0.13804539681057618, 0.08341882283186852, 0.0, 0.0911295658446975, 0.11265337446401194], [0.12996580236341426, 0.18028249785478773, 0.24297075064648233, 0.15634896453443972, 0.0476982528825996, 0.0911295658446975, 0.0, 0.1936073241385968], [0.13506779623206408, 0.11820151490747945, 0.20460559225921887, 0.16336441633466314, 0.1675567646046638, 0.11265337446401194, 0.1936073241385968, 0.0]], [[0.0, 0.03276053629956722, 0.05760262212452823, 0.5148766915041258, 0.02548831006096217, 0.1056147841270267, 0.0382988863527908, 0.03598094997686866], [0.03276053629956722, 0.0, 0.07972376463235138, 0.5326854094119118, 0.011092063333917242, 0.10054446123914886, 0.010957481332559211, 0.059753137748625], [0.05760262212452823, 0.07972376463235138, 0.0, 0.4686794988010777, 0.07351688377932371, 0.086352941180735, 0.08654092292414312, 0.021795165202714645], [0.5148766915041258, 0.5326854094119118, 0.4686794988010777, 0.0, 0.5283487478101909, 0.4792277223981208, 0.5372539263389353, 0.4866616626519759], [0.02548831006096217, 0.011092063333917242, 0.07351688377932371, 0.5283487478101909, 0.0, 0.10205890163936467, 0.02100813766525593, 0.05318908409875354], [0.1056147841270267, 0.10054446123914886, 0.086352941180735, 0.4792277223981208, 0.10205890163936467, 0.0, 0.10439924910614683, 0.08972611050540845], [0.0382988863527908, 0.010957481332559211, 0.08654092292414312, 0.5372539263389353, 0.02100813766525593, 0.10439924910614683, 0.0, 0.06650833798686856], [0.03598094997686866, 0.059753137748625, 0.021795165202714645, 0.4866616626519759, 0.05318908409875354, 0.08972611050540845, 0.06650833798686856, 0.0]], [[0.0, 0.05812201461008738, 0.06993285164479643, 0.0829596547253068, 0.03310368988713689, 0.05401486696600835, 0.06728720548264407, 0.08449740734259965], [0.05812201461008738, 0.0, 0.04541082642366219, 0.06608881668509539, 0.03050878629710204, 0.020096213125515926, 0.032054680520731654, 0.05317740640267127], [0.06993285164479643, 0.04541082642366219, 0.0, 0.0264438028421993, 0.05704003692849126, 0.04187425622883542, 0.02322981615091263, 0.04098539780265734], [0.0829596547253068, 0.06608881668509539, 0.0264438028421993, 0.0, 0.07561217898118358, 0.056061963290218, 0.03942863155797833, 0.04546404160656071], [0.03310368988713689, 0.03050878629710204, 0.05704003692849126, 0.07561217898118358, 0.0, 0.03333754631449949, 0.04610028303484396, 0.06341562964080544], [0.05401486696600835, 0.020096213125515926, 0.04187425622883542, 0.056061963290218, 0.03333754631449949, 0.0, 0.028779401823529133, 0.04905425809225568], [0.06728720548264407, 0.032054680520731654, 0.02322981615091263, 0.03942863155797833, 0.04610028303484396, 0.028779401823529133, 0.0, 0.025634581563312664], [0.08449740734259965, 0.05317740640267127, 0.04098539780265734, 0.04546404160656071, 0.06341562964080544, 0.04905425809225568, 0.025634581563312664, 0.0]], [[0.0, 0.3591181119686228, 0.36027063216440713, 0.3166308717990773, 0.4224200411410789, 0.39119241304846125, 0.3789403049824413, 0.03553837656674402], [0.3591181119686228, 0.0, 0.02037390454515821, 0.08925048749800125, 0.08990572098698822, 0.04417453680950351, 0.06024961062156587, 0.34626613102346365], [0.36027063216440713, 0.02037390454515821, 0.0, 0.10458913696505698, 0.09746543723099015, 0.037395086192891586, 0.05119851364530615, 0.34674240438429405], [0.3166308717990773, 0.08925048749800125, 0.10458913696505698, 0.0, 0.148420321232937, 0.1301777683921617, 0.1297192919599136, 0.30706126202608164], [0.4224200411410789, 0.08990572098698822, 0.09746543723099015, 0.148420321232937, 0.0, 0.07405485667707896, 0.10659175706349794, 0.409217842947676], [0.39119241304846125, 0.04417453680950351, 0.037395086192891586, 0.1301777683921617, 0.07405485667707896, 0.0, 0.04686671193565033, 0.37691772817968594], [0.3789403049824413, 0.06024961062156587, 0.05119851364530615, 0.1297192919599136, 0.10659175706349794, 0.04686671193565033, 0.0, 0.3626395372769181], [0.03553837656674402, 0.34626613102346365, 0.34674240438429405, 0.30706126202608164, 0.409217842947676, 0.37691772817968594, 0.3626395372769181, 0.0]], [[0.0, 0.014302333760306499, 0.12351129638867582, 0.28976385746867894, 0.11117701225730968, 0.49775804692894393, 0.5156444892780904, 0.2256050721057131], [0.014302333760306499, 0.0, 0.11066122598979143, 0.2949020995093353, 0.10121090276265764, 0.4928804677072129, 0.5102015209733956, 0.21997726162409714], [0.12351129638867582, 0.11066122598979143, 0.0, 0.31123675280761287, 0.04040570923797976, 0.42313399775997196, 0.4364684911022735, 0.1554668369333885], [0.28976385746867894, 0.2949020995093353, 0.31123675280761287, 0.0, 0.27573143688574164, 0.35684958599423633, 0.3876200804680427, 0.22173078125948772], [0.11117701225730968, 0.10121090276265764, 0.04040570923797976, 0.27573143688574164, 0.0, 0.4083612372774237, 0.42389015970529315, 0.13096819683114178], [0.49775804692894393, 0.4928804677072129, 0.42313399775997196, 0.35684958599423633, 0.4083612372774237, 0.0, 0.035177072069417996, 0.28724973352400773], [0.5156444892780904, 0.5102015209733956, 0.4364684911022735, 0.3876200804680427, 0.42389015970529315, 0.035177072069417996, 0.0, 0.3056160633019183], [0.2256050721057131, 0.21997726162409714, 0.1554668369333885, 0.22173078125948772, 0.13096819683114178, 0.28724973352400773, 0.3056160633019183, 0.0]], [[0.0, 0.06056245475801733, 0.11990369244326161, 0.2442230880578215, 0.04044535187809254, 0.247160857148633, 0.07190857179648742, 0.06892779928431118], [0.06056245475801733, 0.0, 0.17832827257487166, 0.2987354136949205, 0.05446845444485308, 0.29440768019027874, 0.031036421839959246, 0.12694243940948566], [0.11990369244326161, 0.17832827257487166, 0.0, 0.12896746257646488, 0.1419725229097354, 0.1775817638999913, 0.18487258055577363, 0.06251238312676435], [0.2442230880578215, 0.2987354136949205, 0.12896746257646488, 0.0, 0.26057648891923074, 0.1973404569250706, 0.30237666140081204, 0.18868100809688115], [0.04044535187809254, 0.05446845444485308, 0.1419725229097354, 0.26057648891923074, 0.0, 0.28257589725738924, 0.046087802178271894, 0.102368489252675], [0.247160857148633, 0.29440768019027874, 0.1775817638999913, 0.1973404569250706, 0.28257589725738924, 0.0, 0.31344298745672805, 0.1852296383126918], [0.07190857179648742, 0.031036421839959246, 0.18487258055577363, 0.30237666140081204, 0.046087802178271894, 0.31344298745672805, 0.0, 0.13996855042522932], [0.06892779928431118, 0.12694243940948566, 0.06251238312676435, 0.18868100809688115, 0.102368489252675, 0.1852296383126918, 0.13996855042522932, 0.0]], [[0.0, 0.2112483782965458, 0.007399793105016844, 0.2878688035821375, 0.0055826994510180614, 0.03995669291558936, 0.02534949614620955, 0.06506121825848392], [0.2112483782965458, 0.0, 0.20408871459669933, 0.0789785802402348, 0.20584898410383246, 0.17232689998871598, 0.23559186950306255, 0.2730939146479019], [0.007399793105016844, 0.20408871459669933, 0.0, 0.2808635094459284, 0.0018171788932146407, 0.03256705207826029, 0.03274182116220323, 0.07241461270612168], [0.2878688035821375, 0.0789785802402348, 0.2808635094459284, 0.0, 0.2825864291251323, 0.24971106828548637, 0.31163693441158574, 0.348086017075003], [0.0055826994510180614, 0.20584898410383246, 0.0018171788932146407, 0.2825864291251323, 0.0, 0.03438211058807955, 0.030926851662554003, 0.07060963678217533], [0.03995669291558936, 0.17232689998871598, 0.03256705207826029, 0.24971106828548637, 0.03438211058807955, 0.0, 0.06523149934729792, 0.10468240580312317], [0.02534949614620955, 0.23559186950306255, 0.03274182116220323, 0.31163693441158574, 0.030926851662554003, 0.06523149934729792, 0.0, 0.03980631216362883], [0.06506121825848392, 0.2730939146479019, 0.07241461270612168, 0.348086017075003, 0.07060963678217533, 0.10468240580312317, 0.03980631216362883, 0.0]], [[0.0, 0.16956252703143357, 0.07047415018630103, 0.0793568806455142, 0.17261581322341552, 0.04811087266727466, 0.11132464430623364, 0.1505496119227277], [0.16956252703143357, 0.0, 0.11570839618247629, 0.18241721986976064, 0.02850159389225605, 0.21580914158386927, 0.061339407363727574, 0.03507510418798403], [0.07047415018630103, 0.11570839618247629, 0.0, 0.09204608617618876, 0.11120924452570335, 0.11353322202423828, 0.059021685048800156, 0.09450435061896102], [0.0793568806455142, 0.18241721986976064, 0.09204608617618876, 0.0, 0.18286520666919626, 0.08625494971993682, 0.13698721068065295, 0.173871958492746], [0.17261581322341552, 0.02850159389225605, 0.11120924452570335, 0.18286520666919626, 0.0, 0.2185624357957754, 0.06422700206218392, 0.03367082658606558], [0.04811087266727466, 0.21580914158386927, 0.11353322202423828, 0.08625494971993682, 0.2185624357957754, 0.0, 0.1586842782179273, 0.19776385009670908], [0.11132464430623364, 0.061339407363727574, 0.059021685048800156, 0.13698721068065295, 0.06422700206218392, 0.1586842782179273, 0.0, 0.04045162737206563], [0.1505496119227277, 0.03507510418798403, 0.09450435061896102, 0.173871958492746, 0.03367082658606558, 0.19776385009670908, 0.04045162737206563, 0.0]], [[0.0, 0.0, 0.0, 0.0, 0.0, 0.0, 0.0, 0.0], [0.0, 0.0, 0.0, 0.0, 0.0, 0.0, 0.0, 0.0], [0.0, 0.0, 0.0, 0.0, 0.0, 0.0, 0.0, 0.0], [0.0, 0.0, 0.0, 0.0, 0.0, 0.0, 0.0, 0.0], [0.0, 0.0, 0.0, 0.0, 0.0, 0.0, 0.0, 0.0], [0.0, 0.0, 0.0, 0.0, 0.0, 0.0, 0.0, 0.0], [0.0, 0.0, 0.0, 0.0, 0.0, 0.0, 0.0, 0.0], [0.0, 0.0, 0.0, 0.0, 0.0, 0.0, 0.0, 0.0]], [[0.0, 0.010590023500193715, 0.08102253826120775, 0.08646683488519029, 0.039957455779276126, 0.001500465240020628, 0.08131412048542584, 0.0033257999878284566], [0.010590023500193715, 0.0, 0.07045873247982423, 0.07590711973060454, 0.050539135147935364, 0.009089616487924604, 0.07075052572573776, 0.007264326815271818], [0.08102253826120775, 0.07045873247982423, 0.0, 0.005462308672795353, 0.12081831531236822, 0.0795262280998601, 0.0002924838615776157, 0.07770575343412672], [0.08646683488519029, 0.07590711973060454, 0.005462308672795353, 0.0, 0.12624311624363396, 0.08497113302497576, 0.005169829109462231, 0.08315138569255745], [0.039957455779276126, 0.050539135147935364, 0.12081831531236822, 0.12624311624363396, 0.0, 0.04145695766832461, 0.1211088830691081, 0.04328102358374435], [0.001500465240020628, 0.009089616487924604, 0.0795262280998601, 0.08497113302497576, 0.04145695766832461, 0.0, 0.07981784176540355, 0.0018253383980484708], [0.08131412048542584, 0.07075052572573776, 0.0002924838615776157, 0.005169829109462231, 0.1211088830691081, 0.07981784176540355, 0.0, 0.07799740466766769], [0.0033257999878284566, 0.007264326815271818, 0.07770575343412672, 0.08315138569255745, 0.04328102358374435, 0.0018253383980484708, 0.07799740466766769, 0.0]], [[0.0, 0.08348827509417418, 0.08525375386145825, 0.18951231815123182, 0.062405487163861684, 0.2035745757335876, 0.12277667362592379, 0.08236887893660853], [0.08348827509417418, 0.0, 0.14593570662042574, 0.19475257872847632, 0.1008961951761374, 0.23062025379225, 0.16633301769617492, 0.14196525576773636], [0.08525375386145825, 0.14593570662042574, 0.0, 0.15599667224025895, 0.08976453411120391, 0.16434138020341454, 0.1056061666050036, 0.09726098216575167], [0.18951231815123182, 0.19475257872847632, 0.15599667224025895, 0.0, 0.20031613680427146, 0.21358555209431127, 0.15965769087407772, 0.19406458032813312], [0.062405487163861684, 0.1008961951761374, 0.08976453411120391, 0.20031613680427146, 0.0, 0.2285210571729354, 0.1628715768594195, 0.12424558146276653], [0.2035745757335876, 0.23062025379225, 0.16434138020341454, 0.21358555209431127, 0.2285210571729354, 0.0, 0.126155088023524, 0.1703068614287512], [0.12277667362592379, 0.16633301769617492, 0.1056061666050036, 0.15965769087407772, 0.1628715768594195, 0.126155088023524, 0.0, 0.06596911517306216], [0.08236887893660853, 0.14196525576773636, 0.09726098216575167, 0.19406458032813312, 0.12424558146276653, 0.1703068614287512, 0.06596911517306216, 0.0]], [[0.0, 0.12997247161733583, 0.07653904435195909, 0.18279762699902524, 0.18698307044751605, 0.15913880165514255, 0.03571727368955954, 0.14315144217232312], [0.12997247161733583, 0.0, 0.10667052547694815, 0.27524225968190896, 0.06777637773787021, 0.12420401216024463, 0.14407314453783715, 0.14395966010054256], [0.07653904435195909, 0.10667052547694815, 0.0, 0.2388145046873301, 0.16529602926888015, 0.15173238974180608, 0.07464424926194674, 0.10446887382781256], [0.18279762699902524, 0.27524225968190896, 0.2388145046873301, 0.0, 0.3020423855352787, 0.28641749802109223, 0.1916000187037452, 0.22875371231600442], [0.18698307044751605, 0.06777637773787021, 0.16529602926888015, 0.3020423855352787, 0.0, 0.14431019107618023, 0.20059467097384417, 0.1662905482803397], [0.15913880165514255, 0.12420401216024463, 0.15173238974180608, 0.28641749802109223, 0.14431019107618023, 0.0, 0.14903186411540995, 0.18162875984924334], [0.03571727368955954, 0.14407314453783715, 0.07464424926194674, 0.1916000187037452, 0.20059467097384417, 0.14903186411540995, 0.0, 0.1413419684789934], [0.14315144217232312, 0.14395966010054256, 0.10446887382781256, 0.22875371231600442, 0.1662905482803397, 0.18162875984924334, 0.1413419684789934, 0.0]], [[0.0, 0.07268147676911454, 0.14815942848009564, 0.4161673375592212, 0.08474389452427969, 0.08481601793472718, 0.08938556159507371, 0.07285586907387803], [0.07268147676911454, 0.0, 0.07576681619506477, 0.3472279983085717, 0.1570322343288303, 0.01216175792086437, 0.016743489655273742, 0.1452278699803956], [0.14815942848009564, 0.07576681619506477, 0.0, 0.2742368711657251, 0.23178708337292686, 0.06362543240651003, 0.05904934589968257, 0.22011126948175572], [0.4161673375592212, 0.3472279983085717, 0.2742368711657251, 0.0, 0.4948282403783613, 0.33559028788508394, 0.3311983351220084, 0.48391177043933303], [0.08474389452427969, 0.1570322343288303, 0.23178708337292686, 0.4948282403783613, 0.0, 0.1690709752347714, 0.17360234829486015, 0.011922669419622672], [0.08481601793472718, 0.01216175792086437, 0.06362543240651003, 0.33559028788508394, 0.1690709752347714, 0.0, 0.0045820595298542415, 0.15728460564912927], [0.08938556159507371, 0.016743489655273742, 0.05904934589968257, 0.3311983351220084, 0.17360234829486015, 0.0045820595298542415, 0.0, 0.16182303092786596], [0.07285586907387803, 0.1452278699803956, 0.22011126948175572, 0.48391177043933303, 0.011922669419622672, 0.15728460564912927, 0.16182303092786596, 0.0]], [[0.0, 0.0, 0.0, 0.0, 0.0, 0.0, 0.0, 0.0], [0.0, 0.0, 0.0, 0.0, 0.0, 0.0, 0.0, 0.0], [0.0, 0.0, 0.0, 0.0, 0.0, 0.0, 0.0, 0.0], [0.0, 0.0, 0.0, 0.0, 0.0, 0.0, 0.0, 0.0], [0.0, 0.0, 0.0, 0.0, 0.0, 0.0, 0.0, 0.0], [0.0, 0.0, 0.0, 0.0, 0.0, 0.0, 0.0, 0.0], [0.0, 0.0, 0.0, 0.0, 0.0, 0.0, 0.0, 0.0], [0.0, 0.0, 0.0, 0.0, 0.0, 0.0, 0.0, 0.0]], [[0.0, 0.0, 0.0, 0.0, 0.0, 0.0, 0.0, 0.0], [0.0, 0.0, 0.0, 0.0, 0.0, 0.0, 0.0, 0.0], [0.0, 0.0, 0.0, 0.0, 0.0, 0.0, 0.0, 0.0], [0.0, 0.0, 0.0, 0.0, 0.0, 0.0, 0.0, 0.0], [0.0, 0.0, 0.0, 0.0, 0.0, 0.0, 0.0, 0.0], [0.0, 0.0, 0.0, 0.0, 0.0, 0.0, 0.0, 0.0], [0.0, 0.0, 0.0, 0.0, 0.0, 0.0, 0.0, 0.0], [0.0, 0.0, 0.0, 0.0, 0.0, 0.0, 0.0, 0.0]], [[0.0, 0.0414025630826478, 0.19714419113817064, 0.6057454251703264, 0.054539734268616524, 0.28977830819298106, 0.441223573658279, 0.23990506409508316], [0.0414025630826478, 0.0, 0.156194018977655, 0.5698951866733286, 0.09585236765877563, 0.24941683034460654, 0.4024186275189128, 0.19919634161018804], [0.19714419113817064, 0.156194018977655, 0.0, 0.4316018679600126, 0.2506850377472372, 0.09453915427406014, 0.2524275809654581, 0.043477870889523526], [0.6057454251703264, 0.5698951866733286, 0.4316018679600126, 0.0, 0.6523512452584236, 0.34635953809897596, 0.1982952747852309, 0.3925897192681127], [0.054539734268616524, 0.09585236765877563, 0.2506850377472372, 0.6523512452584236, 0.0, 0.3423930960993421, 0.4916390827545425, 0.2930540336193519], [0.28977830819298106, 0.24941683034460654, 0.09453915427406014, 0.34635953809897596, 0.3423930960993421, 0.0, 0.1598088432169364, 0.05114615633119865], [0.441223573658279, 0.4024186275189128, 0.2524275809654581, 0.1982952747852309, 0.4916390827545425, 0.1598088432169364, 0.0, 0.21004001831947158], [0.23990506409508316, 0.19919634161018804, 0.043477870889523526, 0.3925897192681127, 0.2930540336193519, 0.05114615633119865, 0.21004001831947158, 0.0]], [[0.0, 0.15564661084190876, 0.17481208949426072, 0.12543431857052778, 0.19903097486730958, 0.17729643289472674, 0.19414465699653916, 0.1152296900347545], [0.15564661084190876, 0.0, 0.036280787408497515, 0.17183563135821936, 0.15929497490066968, 0.13040649697827528, 0.0993375839362553, 0.17148167233631897], [0.17481208949426072, 0.036280787408497515, 0.0, 0.18496739624094496, 0.1620806454670967, 0.11729193782170318, 0.07008924705229401, 0.17636988045500826], [0.12543431857052778, 0.17183563135821936, 0.18496739624094496, 0.0, 0.1094780155758719, 0.24207511098597773, 0.1877435560458595, 0.21675084727503552], [0.19903097486730958, 0.15929497490066968, 0.1620806454670967, 0.1094780155758719, 0.0, 0.24830905010367124, 0.16325786654203156, 0.2613862978209203], [0.17729643289472674, 0.13040649697827528, 0.11729193782170318, 0.24207511098597773, 0.24830905010367124, 0.0, 0.12673816860695222, 0.10359460422569557], [0.19414465699653916, 0.0993375839362553, 0.07008924705229401, 0.1877435560458595, 0.16325786654203156, 0.12673816860695222, 0.0, 0.18792896346975474], [0.1152296900347545, 0.17148167233631897, 0.17636988045500826, 0.21675084727503552, 0.2613862978209203, 0.10359460422569557, 0.18792896346975474, 0.0]], [[0.0, 0.030336128803874395, 0.08264829686809635, 0.2910253913695903, 0.02047984094339617, 0.13739574893653814, 0.1042356469546096, 0.0838759783273536], [0.030336128803874395, 0.0, 0.05267427131688578, 0.27591438231075155, 0.050155611157964144, 0.1417438200640939, 0.1199486686362732, 0.07979194241335308], [0.08264829686809635, 0.05267427131688578, 0.0, 0.2537928673841665, 0.10204424108136413, 0.16344495440613888, 0.1579305342984262, 0.09860945084469316], [0.2910253913695903, 0.27591438231075155, 0.2537928673841665, 0.0, 0.29695489103613953, 0.21621293733747238, 0.2642370846186352, 0.22155556808089025], [0.02047984094339617, 0.050155611157964144, 0.10204424108136413, 0.29695489103613953, 0.0, 0.13173450884050916, 0.0917895818557646, 0.08628264556322356], [0.13739574893653814, 0.1417438200640939, 0.16344495440613888, 0.21621293733747238, 0.13173450884050916, 0.0, 0.05730734842335231, 0.06693015967606268], [0.1042356469546096, 0.1199486686362732, 0.1579305342984262, 0.2642370846186352, 0.0917895818557646, 0.05730734842335231, 0.0, 0.07243920200642967], [0.0838759783273536, 0.07979194241335308, 0.09860945084469316, 0.22155556808089025, 0.08628264556322356, 0.06693015967606268, 0.07243920200642967, 0.0]], [[0.0, 0.26924029937108923, 0.027887480827849784, 0.25044774357569444, 0.35775479760088746, 0.19953450808478948, 0.13144812138323556, 0.13886623626464933], [0.26924029937108923, 0.0, 0.27449977717212637, 0.10364741891565955, 0.21322765829475168, 0.20677287716667755, 0.2286007803964108, 0.2130396298734167], [0.027887480827849784, 0.27449977717212637, 0.0, 0.24994148964745858, 0.35724909805704963, 0.18937990868314053, 0.13939328247543406, 0.13288113395454337], [0.25044774357569444, 0.10364741891565955, 0.24994148964745858, 0.0, 0.26290026604490657, 0.15688439774663585, 0.19716943549884655, 0.17759521386779117], [0.35775479760088746, 0.21322765829475168, 0.35724909805704963, 0.26290026604490657, 0.0, 0.2425335236354422, 0.34181484933564255, 0.26439432242570415], [0.19953450808478948, 0.20677287716667755, 0.18937990868314053, 0.15688439774663585, 0.2425335236354422, 0.0, 0.1920004932980584, 0.07977001495929419], [0.13144812138323556, 0.2286007803964108, 0.13939328247543406, 0.19716943549884655, 0.34181484933564255, 0.1920004932980584, 0.0, 0.1268810149919234], [0.13886623626464933, 0.2130396298734167, 0.13288113395454337, 0.17759521386779117, 0.26439432242570415, 0.07977001495929419, 0.1268810149919234, 0.0]], [[0.0, 0.1390360039038539, 0.26799799447694717, 0.2958561086260463, 0.1740990307532693, 0.17836881080416644, 0.13466719185668638, 0.20655940951664695], [0.1390360039038539, 0.0, 0.23331246848109483, 0.2114614723818128, 0.14489654946202857, 0.12316323508988082, 0.10485924382579632, 0.19156210658447914], [0.26799799447694717, 0.23331246848109483, 0.0, 0.21856779269665555, 0.17314167229406793, 0.21585928540388463, 0.18604919320984445, 0.12679633660924064], [0.2958561086260463, 0.2114614723818128, 0.21856779269665555, 0.0, 0.21796406652256584, 0.1749832989674355, 0.23634746370142407, 0.2024544507313983], [0.1740990307532693, 0.14489654946202857, 0.17314167229406793, 0.21796406652256584, 0.0, 0.20630645334856507, 0.17204888567132348, 0.19841788245175473], [0.17836881080416644, 0.12316323508988082, 0.21585928540388463, 0.1749832989674355, 0.20630645334856507, 0.0, 0.10500509741600952, 0.1206309791099023], [0.13466719185668638, 0.10485924382579632, 0.18604919320984445, 0.23634746370142407, 0.17204888567132348, 0.10500509741600952, 0.0, 0.11997558985675978], [0.20655940951664695, 0.19156210658447914, 0.12679633660924064, 0.2024544507313983, 0.19841788245175473, 0.1206309791099023, 0.11997558985675978, 0.0]], [[0.0, 0.04401396531503084, 0.18413807500379298, 0.13257926412028137, 0.24530500255010956, 0.23796798564635188, 0.28929100935547425, 0.21268497370958647], [0.04401396531503084, 0.0, 0.18907816912558478, 0.16218472882958296, 0.23726282356532555, 0.24156571473410451, 0.27143587424835297, 0.22043999033714096], [0.18413807500379298, 0.18907816912558478, 0.0, 0.15983175888285325, 0.12204537556362646, 0.2621745511486246, 0.1648625214800011, 0.040862675268372436], [0.13257926412028137, 0.16218472882958296, 0.15983175888285325, 0.0, 0.26928679310548687, 0.24453903134337984, 0.2963621532062859, 0.16522803383504173], [0.24530500255010956, 0.23726282356532555, 0.12204537556362646, 0.26928679310548687, 0.0, 0.3119022064481125, 0.136273737000609, 0.14216104800334867], [0.23796798564635188, 0.24156571473410451, 0.2621745511486246, 0.24453903134337984, 0.3119022064481125, 0.0, 0.3056079608850035, 0.28388624642642746], [0.28929100935547425, 0.27143587424835297, 0.1648625214800011, 0.2963621532062859, 0.136273737000609, 0.3056079608850035, 0.0, 0.1735103942675438], [0.21268497370958647, 0.22043999033714096, 0.040862675268372436, 0.16522803383504173, 0.14216104800334867, 0.28388624642642746, 0.1735103942675438, 0.0]], [[0.0, 0.1851264901610611, 0.25983898982969866, 0.17038160528614243, 0.11956339547231994, 0.3249560139984672, 0.12174171170872528, 0.212339777123897], [0.1851264901610611, 0.0, 0.07604461748357841, 0.01492571567077303, 0.06614758745536586, 0.14287812964084545, 0.06395921245965468, 0.027619040589939713], [0.25983898982969866, 0.07604461748357841, 0.0, 0.09093451918432174, 0.14194269161951184, 0.06709141000894073, 0.13976637390388702, 0.04846086211642572], [0.17038160528614243, 0.01492571567077303, 0.09093451918432174, 0.0, 0.05124005034386944, 0.1576870476635245, 0.04905030742310003, 0.04253863306539596], [0.11956339547231994, 0.06614758745536586, 0.14194269161951184, 0.05124005034386944, 0.0, 0.20834266900480822, 0.0021917858957981764, 0.09370606195806273], [0.3249560139984672, 0.14287812964084545, 0.06709141000894073, 0.1576870476635245, 0.20834266900480822, 0.0, 0.20618378792253567, 0.11541824053257635], [0.12174171170872528, 0.06395921245965468, 0.13976637390388702, 0.04905030742310003, 0.0021917858957981764, 0.20618378792253567, 0.0, 0.09152109571607792], [0.212339777123897, 0.027619040589939713, 0.04846086211642572, 0.04253863306539596, 0.09370606195806273, 0.11541824053257635, 0.09152109571607792, 0.0]], [[0.0, 0.04440784815114429, 0.19799619170590674, 0.21058719407522294, 0.0488058570383106, 0.07343464479492566, 0.04569665357022695, 0.03160781413453197], [0.04440784815114429, 0.0, 0.1919122481486642, 0.17037581102607574, 0.09047171683070646, 0.11585579219558005, 0.08061637228272925, 0.07544273134787968], [0.19799619170590674, 0.1919122481486642, 0.0, 0.2038799476749654, 0.23083365431027655, 0.20865943308274465, 0.17390788792160342, 0.20232164935269847], [0.21058719407522294, 0.17037581102607574, 0.2038799476749654, 0.0, 0.2550526358722182, 0.26896460835921826, 0.22911552576376665, 0.23685401941264744], [0.0488058570383106, 0.09047171683070646, 0.23083365431027655, 0.2550526358722182, 0.0, 0.048497257833051484, 0.05933062046180367, 0.029691942146567438], [0.07343464479492566, 0.11585579219558005, 0.20865943308274465, 0.26896460835921826, 0.048497257833051484, 0.0, 0.046329082689337324, 0.04232251038859984], [0.04569665357022695, 0.08061637228272925, 0.17390788792160342, 0.22911552576376665, 0.05933062046180367, 0.046329082689337324, 0.0, 0.030641847912827702], [0.03160781413453197, 0.07544273134787968, 0.20232164935269847, 0.23685401941264744, 0.029691942146567438, 0.04232251038859984, 0.030641847912827702, 0.0]], [[0.0, 0.12803984912278144, 0.1913702184215201, 0.25801174063273946, 0.042494308474737674, 0.08377401353215139, 0.20214672754945226, 0.208657649591938], [0.12803984912278144, 0.0, 0.1931424717530351, 0.14772023772179305, 0.10888028725095703, 0.12207586231051405, 0.09445640440837869, 0.1300209525087815], [0.1913702184215201, 0.1931424717530351, 0.0, 0.2342001743108402, 0.18317795252391025, 0.1681975280842332, 0.22479499823887508, 0.21454596086767927], [0.25801174063273946, 0.14772023772179305, 0.2342001743108402, 0.0, 0.22891030651164576, 0.2513121737574569, 0.1489645179174583, 0.1563216490989666], [0.042494308474737674, 0.10888028725095703, 0.18317795252391025, 0.22891030651164576, 0.0, 0.10232820055987349, 0.18487671958621402, 0.1874631638675238], [0.08377401353215139, 0.12207586231051405, 0.1681975280842332, 0.2513121737574569, 0.10232820055987349, 0.0, 0.18036574630928928, 0.21390171484087067], [0.20214672754945226, 0.09445640440837869, 0.22479499823887508, 0.1489645179174583, 0.18487671958621402, 0.18036574630928928, 0.0, 0.09521780321770058], [0.208657649591938, 0.1300209525087815, 0.21454596086767927, 0.1563216490989666, 0.1874631638675238, 0.21390171484087067, 0.09521780321770058, 0.0]], [[0.0, 0.0865973215804088, 0.09636975337024542, 0.1613140603867954, 0.0615024942577371, 0.06468271749291826, 0.04936420133019587, 0.1309471426441963], [0.0865973215804088, 0.0, 0.10378995029742331, 0.16564746176205755, 0.11784593998922642, 0.10952662007304889, 0.10815418840905969, 0.15589733796299698], [0.09636975337024542, 0.10378995029742331, 0.0, 0.19221473051813848, 0.13844099368660923, 0.07072416706417627, 0.09551968874834628, 0.16064746131211086], [0.1613140603867954, 0.16564746176205755, 0.19221473051813848, 0.0, 0.1424056153024825, 0.16503455038606454, 0.1356904962763275, 0.12092317242763302], [0.0615024942577371, 0.11784593998922642, 0.13844099368660923, 0.1424056153024825, 0.0, 0.08916335585855453, 0.05657505372059194, 0.12140626360825348], [0.06468271749291826, 0.10952662007304889, 0.07072416706417627, 0.16503455038606454, 0.08916335585855453, 0.0, 0.04139255249845141, 0.10592059395343253], [0.04936420133019587, 0.10815418840905969, 0.09551968874834628, 0.1356904962763275, 0.05657505372059194, 0.04139255249845141, 0.0, 0.09669002115961305], [0.1309471426441963, 0.15589733796299698, 0.16064746131211086, 0.12092317242763302, 0.12140626360825348, 0.10592059395343253, 0.09669002115961305, 0.0]], [[0.0, 0.08609382347796189, 0.11734181852992791, 0.26677523340962633, 0.14436843275230832, 0.1929627217504984, 0.18689783235953425, 0.2002525664614754], [0.08609382347796189, 0.0, 0.07229699699703654, 0.21966086284549707, 0.07629695573206427, 0.122085440886724, 0.13373883455170035, 0.14943145779463568], [0.11734181852992791, 0.07229699699703654, 0.0, 0.16959394323812332, 0.10143939183629931, 0.0992871299268817, 0.14975955739267724, 0.15966834076419723], [0.26677523340962633, 0.21966086284549707, 0.16959394323812332, 0.0, 0.1889927023552537, 0.14509451342432506, 0.20744540951238652, 0.17543243009388707], [0.14436843275230832, 0.07629695573206427, 0.10143939183629931, 0.1889927023552537, 0.0, 0.08047859510668383, 0.06781686145136352, 0.13381159038745327], [0.1929627217504984, 0.122085440886724, 0.0992871299268817, 0.14509451342432506, 0.08047859510668383, 0.0, 0.1010495778254721, 0.1645346576172033], [0.18689783235953425, 0.13373883455170035, 0.14975955739267724, 0.20744540951238652, 0.06781686145136352, 0.1010495778254721, 0.0, 0.18050687988584263], [0.2002525664614754, 0.14943145779463568, 0.15966834076419723, 0.17543243009388707, 0.13381159038745327, 0.1645346576172033, 0.18050687988584263, 0.0]], [[0.0, 0.056537745268068866, 0.050582712342291294, 0.11646208360289692, 0.06982673803801812, 0.09217924633865025, 0.09572328346340565, 0.12760727934328608], [0.056537745268068866, 0.0, 0.0885883582504035, 0.13292566371316059, 0.03843852234175065, 0.141269512427424, 0.0397899164187922, 0.07497216418203272], [0.050582712342291294, 0.0885883582504035, 0.0, 0.07929320981574474, 0.10256039061256847, 0.06928772429387822, 0.12358434391430946, 0.14392604915283103], [0.11646208360289692, 0.13292566371316059, 0.07929320981574474, 0.0, 0.1379382375075238, 0.1323733502014499, 0.158608818325599, 0.1674298689472259], [0.06982673803801812, 0.03843852234175065, 0.10256039061256847, 0.1379382375075238, 0.0, 0.15320116761828892, 0.05540036653890813, 0.08751757345696494], [0.09217924633865025, 0.141269512427424, 0.06928772429387822, 0.1323733502014499, 0.15320116761828892, 0.0, 0.1757162716419609, 0.19703942827057014], [0.09572328346340565, 0.0397899164187922, 0.12358434391430946, 0.158608818325599, 0.05540036653890813, 0.1757162716419609, 0.0, 0.04150051201515871], [0.12760727934328608, 0.07497216418203272, 0.14392604915283103, 0.1674298689472259, 0.08751757345696494, 0.19703942827057014, 0.04150051201515871, 0.0]], [[0.0, 0.031302656141528135, 0.20341919732042943, 0.19710377626885506, 0.1273613759550611, 0.0821763740144491, 0.24222568785731502, 0.18570938937106632], [0.031302656141528135, 0.0, 0.23294575141467552, 0.16639647014705605, 0.12706077321000678, 0.05262412787555328, 0.27226709994623405, 0.18800095029451663], [0.20341919732042943, 0.23294575141467552, 0.0, 0.38765760387110315, 0.27730279627114063, 0.2751778799369192, 0.05444473899870323, 0.30804375695978814], [0.19710377626885506, 0.16639647014705605, 0.38765760387110315, 0.0, 0.2262126891333851, 0.11809497238446401, 0.42811782261774084, 0.27530540013847554], [0.1273613759550611, 0.12706077321000678, 0.27730279627114063, 0.2262126891333851, 0.0, 0.15945279867316664, 0.2966168763358795, 0.062158649991126955], [0.0821763740144491, 0.05262412787555328, 0.2751778799369192, 0.11809497238446401, 0.15945279867316664, 0.0, 0.31715868290262583, 0.219741195087402], [0.24222568785731502, 0.27226709994623405, 0.05444473899870323, 0.42811782261774084, 0.2966168763358795, 0.31715868290262583, 0.0, 0.3178504488515196], [0.18570938937106632, 0.18800095029451663, 0.30804375695978814, 0.27530540013847554, 0.062158649991126955, 0.219741195087402, 0.3178504488515196, 0.0]], [[0.0, 0.1865149225484783, 0.16653095731115733, 0.23832689669985818, 0.18599064065807952, 0.15308936223219471, 0.088108674041334, 0.15375597082960668], [0.1865149225484783, 0.0, 0.08930153606900934, 0.32149001122071535, 0.16236484700142712, 0.30966014378418, 0.17940185665908615, 0.10573683781510872], [0.16653095731115733, 0.08930153606900934, 0.0, 0.24485828671457205, 0.15366187289188357, 0.2558353000896231, 0.12226713845332318, 0.057299972621922685], [0.23832689669985818, 0.32149001122071535, 0.24485828671457205, 0.0, 0.2980250373251694, 0.16184793373981357, 0.1721532847594935, 0.24523586797381539], [0.18599064065807952, 0.16236484700142712, 0.15366187289188357, 0.2980250373251694, 0.0, 0.25469014922293853, 0.16116247983757834, 0.09987081925647105], [0.15308936223219471, 0.30966014378418, 0.2558353000896231, 0.16184793373981357, 0.25469014922293853, 0.0, 0.1375814706831524, 0.23548621352467938], [0.088108674041334, 0.17940185665908615, 0.12226713845332318, 0.1721532847594935, 0.16116247983757834, 0.1375814706831524, 0.0, 0.10724817791437193], [0.15375597082960668, 0.10573683781510872, 0.057299972621922685, 0.24523586797381539, 0.09987081925647105, 0.23548621352467938, 0.10724817791437193, 0.0]], [[0.0, 0.029266646550583236, 0.047529112598745545, 0.10933721019263849, 0.023562868528014955, 0.056623607995013654, 0.09924024924953395, 0.07920339537912108], [0.029266646550583236, 0.0, 0.018295994556112888, 0.0815661343385084, 0.023157082656241248, 0.060242349956567784, 0.07343505205105051, 0.07566173901833778], [0.047529112598745545, 0.018295994556112888, 0.0, 0.064466848736605, 0.03762627888197117, 0.068480454519243, 0.05915943774665605, 0.0796001579058698], [0.10933721019263849, 0.0815661343385084, 0.064466848736605, 0.0, 0.10184560167996776, 0.10229160796021666, 0.06749949003880273, 0.1313908058148494], [0.023562868528014955, 0.023157082656241248, 0.03762627888197117, 0.10184560167996776, 0.0, 0.07468727887450141, 0.07938790500038971, 0.05803614390958029], [0.056623607995013654, 0.060242349956567784, 0.068480454519243, 0.10229160796021666, 0.07468727887450141, 0.0, 0.1263332717402216, 0.13235997199510655], [0.09924024924953395, 0.07343505205105051, 0.05915943774665605, 0.06749949003880273, 0.07938790500038971, 0.1263332717402216, 0.0, 0.07712169196542702], [0.07920339537912108, 0.07566173901833778, 0.0796001579058698, 0.1313908058148494, 0.05803614390958029, 0.13235997199510655, 0.07712169196542702, 0.0]], [[0.0, 0.05094112152533966, 0.15709352205764177, 0.1499761685061246, 0.04280720002345659, 0.08486078814531271, 0.11284675279962576, 0.09262855429631457], [0.05094112152533966, 0.0, 0.1335812877776877, 0.1967468372494924, 0.013440334858629967, 0.12249969093824019, 0.14692452632039707, 0.08563610064847153], [0.15709352205764177, 0.1335812877776877, 0.0, 0.2882051865964743, 0.14184857198441567, 0.2407721153950778, 0.2673408308661186, 0.0803026029661517], [0.1499761685061246, 0.1967468372494924, 0.2882051865964743, 0.0, 0.18855899494108597, 0.09765618391245895, 0.09095063617279764, 0.21471417850335783], [0.04280720002345659, 0.013440334858629967, 0.14184857198441567, 0.18855899494108597, 0.0, 0.11200299623696269, 0.13792983148930124, 0.09282351722457824], [0.08486078814531271, 0.12249969093824019, 0.2407721153950778, 0.09765618391245895, 0.11200299623696269, 0.0, 0.03489011709499491, 0.1738622296262386], [0.11284675279962576, 0.14692452632039707, 0.2673408308661186, 0.09095063617279764, 0.13792983148930124, 0.03489011709499491, 0.0, 0.19743526456033153], [0.09262855429631457, 0.08563610064847153, 0.0803026029661517, 0.21471417850335783, 0.09282351722457824, 0.1738622296262386, 0.19743526456033153, 0.0]], [[0.0, 0.07874328937179306, 0.12037225352809622, 0.2332132265327941, 0.09042153210596796, 0.10073325026273999, 0.08696520299326126, 0.20214159415101363], [0.07874328937179306, 0.0, 0.07961160987678667, 0.23780787421098246, 0.15155013545953197, 0.1497041115999872, 0.10419807848368633, 0.16438643018789173], [0.12037225352809622, 0.07961160987678667, 0.0, 0.17771137598153877, 0.19506004166317256, 0.16586513937020214, 0.09533711225328194, 0.10463545601651499], [0.2332132265327941, 0.23780787421098246, 0.17771137598153877, 0.0, 0.2856437226411147, 0.19627272476536364, 0.19890870034117425, 0.14658011482607808], [0.09042153210596796, 0.15155013545953197, 0.19506004166317256, 0.2856437226411147, 0.0, 0.14289805612813614, 0.1222851407665908, 0.2818670405946503], [0.10073325026273999, 0.1497041115999872, 0.16586513937020214, 0.19627272476536364, 0.14289805612813614, 0.0, 0.1477864326365416, 0.20352710996750975], [0.08696520299326126, 0.10419807848368633, 0.09533711225328194, 0.19890870034117425, 0.1222851407665908, 0.1477864326365416, 0.0, 0.18882800957992416], [0.20214159415101363, 0.16438643018789173, 0.10463545601651499, 0.14658011482607808, 0.2818670405946503, 0.20352710996750975, 0.18882800957992416, 0.0]], [[0.0, 0.09367241659943693, 0.09298171839406141, 0.2445082868602889, 0.12779307173505425, 0.1581101605135235, 0.22561958914725846, 0.13258952020593834], [0.09367241659943693, 0.0, 0.14843498242134295, 0.3020754729655738, 0.0740381581318148, 0.13054681172534255, 0.2287306058623754, 0.08641498682771924], [0.09298171839406141, 0.14843498242134295, 0.0, 0.17437685564670727, 0.18576419835455435, 0.2280595358126841, 0.21881076780451714, 0.19903610327690424], [0.2445082868602889, 0.3020754729655738, 0.17437685564670727, 0.0, 0.3243255073704538, 0.3385528658301818, 0.21960087793207966, 0.32232129483237054], [0.12779307173505425, 0.0740381581318148, 0.18576419835455435, 0.3243255073704538, 0.0, 0.1195609826311274, 0.24146775382134258, 0.07897213512579035], [0.1581101605135235, 0.13054681172534255, 0.2280595358126841, 0.3385528658301818, 0.1195609826311274, 0.0, 0.21879335969518732, 0.08097773338373992], [0.22561958914725846, 0.2287306058623754, 0.21881076780451714, 0.21960087793207966, 0.24146775382134258, 0.21879335969518732, 0.0, 0.2014524301003906], [0.13258952020593834, 0.08641498682771924, 0.19903610327690424, 0.32232129483237054, 0.07897213512579035, 0.08097773338373992, 0.2014524301003906, 0.0]], [[0.0, 0.04805552895640091, 0.09801305518186927, 0.24546965821546787, 0.031320501903826986, 0.08791082430385139, 0.0853695642733291, 0.14109003306222914], [0.04805552895640091, 0.0, 0.13282009181564206, 0.27744324672808984, 0.05154702103219334, 0.10862927592661208, 0.11775519491678964, 0.1788364747104582], [0.09801305518186927, 0.13282009181564206, 0.0, 0.2395477537391042, 0.09086665512831346, 0.1122572376822819, 0.07095112742152765, 0.10396784344183915], [0.24546965821546787, 0.27744324672808984, 0.2395477537391042, 0.0, 0.2632075970113517, 0.18986463299990988, 0.24765684689505985, 0.24841448031877147], [0.031320501903826986, 0.05154702103219334, 0.09086665512831346, 0.2632075970113517, 0.0, 0.09815366854353132, 0.07042064837869053, 0.1385904192320148], [0.08791082430385139, 0.10862927592661208, 0.1122572376822819, 0.18986463299990988, 0.09815366854353132, 0.0, 0.11948095149233816, 0.14580427280163835], [0.0853695642733291, 0.11775519491678964, 0.07095112742152765, 0.24765684689505985, 0.07042064837869053, 0.11948095149233816, 0.0, 0.12907186049710775], [0.14109003306222914, 0.1788364747104582, 0.10396784344183915, 0.24841448031877147, 0.1385904192320148, 0.14580427280163835, 0.12907186049710775, 0.0]], [[0.0, 0.08445330937978526, 0.14117914560701142, 0.18647617425689308, 0.08532371586120055, 0.2546842335608261, 0.10505759984132285, 0.1394243108818158], [0.08445330937978526, 0.0, 0.09983390075527204, 0.1151830406662958, 0.08684698318791421, 0.18433106894809406, 0.02563596194862307, 0.06211636269124832], [0.14117914560701142, 0.09983390075527204, 0.0, 0.1086267101819115, 0.17193886922232127, 0.1738460917995162, 0.0948787038777999, 0.11757922878381298], [0.18647617425689308, 0.1151830406662958, 0.1086267101819115, 0.0, 0.19065160440348247, 0.1519038588215486, 0.09803971372157368, 0.09425337836865141], [0.08532371586120055, 0.08684698318791421, 0.17193886922232127, 0.19065160440348247, 0.0, 0.23324521865297515, 0.10021558612110695, 0.12174690110192232], [0.2546842335608261, 0.18433106894809406, 0.1738460917995162, 0.1519038588215486, 0.23324521865297515, 0.0, 0.16183995335807763, 0.1716646481798968], [0.10505759984132285, 0.02563596194862307, 0.0948787038777999, 0.09803971372157368, 0.10021558612110695, 0.16183995335807763, 0.0, 0.05899990578623721], [0.1394243108818158, 0.06211636269124832, 0.11757922878381298, 0.09425337836865141, 0.12174690110192232, 0.1716646481798968, 0.05899990578623721, 0.0]], [[0.0, 0.28757719218402705, 0.31492372639528676, 0.3530691626824959, 0.2986122452658998, 0.11868738681476723, 0.35437826481122864, 0.3726818971224673], [0.28757719218402705, 0.0, 0.13556950425568823, 0.34975061442228267, 0.07924395812109833, 0.2257530485774087, 0.21780104275854684, 0.24790874232343307], [0.31492372639528676, 0.13556950425568823, 0.0, 0.2657580033687249, 0.12303695673227104, 0.2265746145683489, 0.19927440654980294, 0.3007547613221767], [0.3530691626824959, 0.34975061442228267, 0.2657580033687249, 0.0, 0.29910992331409264, 0.30100583589492425, 0.2182468366671257, 0.3368797537031295], [0.2986122452658998, 0.07924395812109833, 0.12303695673227104, 0.29910992331409264, 0.0, 0.22968578799561817, 0.16135336492270136, 0.21141293548631943], [0.11868738681476723, 0.2257530485774087, 0.2265746145683489, 0.30100583589492425, 0.22968578799561817, 0.0, 0.3098624739437231, 0.3593424182964899], [0.35437826481122864, 0.21780104275854684, 0.19927440654980294, 0.2182468366671257, 0.16135336492270136, 0.3098624739437231, 0.0, 0.15454414439879327], [0.3726818971224673, 0.24790874232343307, 0.3007547613221767, 0.3368797537031295, 0.21141293548631943, 0.3593424182964899, 0.15454414439879327, 0.0]], [[0.0, 0.17184996117979898, 0.15831462133296406, 0.09159574051291339, 0.17048052596640756, 0.17139773305311573, 0.14724477340089265, 0.19767448143033384], [0.17184996117979898, 0.0, 0.26916587420969457, 0.23397318077755183, 0.29382908900882077, 0.3198342631749643, 0.25694241985043076, 0.351593233458534], [0.15831462133296406, 0.26916587420969457, 0.0, 0.18382913701024148, 0.14374362308112784, 0.13169185669964872, 0.14185778241775995, 0.22726918243089747], [0.09159574051291339, 0.23397318077755183, 0.18382913701024148, 0.0, 0.20980086971494596, 0.17923656911085864, 0.1960447413125362, 0.19137582875002013], [0.17048052596640756, 0.29382908900882077, 0.14374362308112784, 0.20980086971494596, 0.0, 0.08465224968048657, 0.07045737371287479, 0.16683676207221387], [0.17139773305311573, 0.3198342631749643, 0.13169185669964872, 0.17923656911085864, 0.08465224968048657, 0.0, 0.13177661091875983, 0.12460384689336955], [0.14724477340089265, 0.25694241985043076, 0.14185778241775995, 0.1960447413125362, 0.07045737371287479, 0.13177661091875983, 0.0, 0.19933589560744655], [0.19767448143033384, 0.351593233458534, 0.22726918243089747, 0.19137582875002013, 0.16683676207221387, 0.12460384689336955, 0.19933589560744655, 0.0]], [[0.0, 0.04739732186735074, 0.07683738493374745, 0.16064626228590556, 0.07199580044113041, 0.04405755887580857, 0.09057415426411598, 0.06856843919427498], [0.04739732186735074, 0.0, 0.03375495554610495, 0.15303221242038412, 0.06611136398804981, 0.05371454822223023, 0.05686686691196004, 0.02535353484923979], [0.07683738493374745, 0.03375495554610495, 0.0, 0.1515131631753938, 0.09144483522125359, 0.0675202021561541, 0.05361159215414436, 0.022585823480527734], [0.16064626228590556, 0.15303221242038412, 0.1515131631753938, 0.0, 0.13891324486817958, 0.1252600244604927, 0.1100463457452793, 0.13781341653664397], [0.07199580044113041, 0.06611136398804981, 0.09144483522125359, 0.13891324486817958, 0.0, 0.0830639473784702, 0.06612671096614303, 0.07022372104358887], [0.04405755887580857, 0.05371454822223023, 0.0675202021561541, 0.1252600244604927, 0.0830639473784702, 0.0, 0.07269959594584477, 0.05963530756384445], [0.09057415426411598, 0.05686686691196004, 0.05361159215414436, 0.1100463457452793, 0.06612671096614303, 0.07269959594584477, 0.0, 0.03562192409360678], [0.06856843919427498, 0.02535353484923979, 0.022585823480527734, 0.13781341653664397, 0.07022372104358887, 0.05963530756384445, 0.03562192409360678, 0.0]], [[0.0, 0.21651953403202723, 0.03625570458342108, 0.1934774664616366, 0.08172206868007625, 0.03306315687079158, 0.07576266660518706, 0.13825113455417376], [0.21651953403202723, 0.0, 0.24981605922021266, 0.40406684745249616, 0.21478758058565495, 0.18867316085190045, 0.21215480360592945, 0.3286244749394639], [0.03625570458342108, 0.24981605922021266, 0.0, 0.16113421252483556, 0.0831644048273305, 0.06252933636281528, 0.07864773933567426, 0.12684439925800986], [0.1934774664616366, 0.40406684745249616, 0.16113421252483556, 0.0, 0.22477625505637838, 0.22269460406191258, 0.22319675084164173, 0.12686878870265092], [0.08172206868007625, 0.21478758058565495, 0.0831644048273305, 0.22477625505637838, 0.0, 0.06517914747964962, 0.0062661855000761485, 0.20828254793456652], [0.03306315687079158, 0.18867316085190045, 0.06252933636281528, 0.22269460406191258, 0.06517914747964962, 0.0, 0.05896271970987103, 0.17008325747000155], [0.07576266660518706, 0.21215480360592945, 0.07864773933567426, 0.22319675084164173, 0.0062661855000761485, 0.05896271970987103, 0.0, 0.20363556089165982], [0.13825113455417376, 0.3286244749394639, 0.12684439925800986, 0.12686878870265092, 0.20828254793456652, 0.17008325747000155, 0.20363556089165982, 0.0]], [[0.0, 0.17705784113895606, 0.042186008272292595, 0.06446011499956318, 0.19114922275742777, 0.13597705214353384, 0.14016226639933604, 0.133358431420616], [0.17705784113895606, 0.0, 0.13541557440119642, 0.11327225962693234, 0.014308229012975352, 0.04155789587238105, 0.03733520210848436, 0.04419862217901696], [0.042186008272292595, 0.13541557440119642, 0.0, 0.022312628613437198, 0.1495993903846515, 0.09409856571617259, 0.09830541649655004, 0.09146670539093733], [0.06446011499956318, 0.11327225962693234, 0.022312628613437198, 0.0, 0.12749365104304164, 0.07186464731925299, 0.07607935808473583, 0.06922803593369109], [0.19114922275742777, 0.014308229012975352, 0.1495993903846515, 0.12749365104304164, 0.0, 0.0558529993630705, 0.05163256596101384, 0.05849220173754542], [0.13597705214353384, 0.04155789587238105, 0.09409856571617259, 0.07186464731925299, 0.0558529993630705, 0.0, 0.004225399189193646, 0.0026427418585235744], [0.14016226639933604, 0.03733520210848436, 0.09830541649655004, 0.07607935808473583, 0.05163256596101384, 0.004225399189193646, 0.0, 0.006868108058402632], [0.133358431420616, 0.04419862217901696, 0.09146670539093733, 0.06922803593369109, 0.05849220173754542, 0.0026427418585235744, 0.006868108058402632, 0.0]], [[0.0, 0.1779918834962632, 0.12901717655901293, 0.1415912569184895, 0.16468116032440325, 0.15205050957415103, 0.31781815733399554, 0.30384171069944266], [0.1779918834962632, 0.0, 0.13610290798669428, 0.27260555894415067, 0.2449292872896307, 0.2107401637027661, 0.35733116406508064, 0.31703094573273577], [0.12901717655901293, 0.13610290798669428, 0.0, 0.22706508424660415, 0.1644259954880698, 0.0993276193821235, 0.2977588615874286, 0.2765083248954607], [0.1415912569184895, 0.27260555894415067, 0.22706508424660415, 0.0, 0.17001940347716873, 0.21695762842247784, 0.32671644785465215, 0.3075707093090881], [0.16468116032440325, 0.2449292872896307, 0.1644259954880698, 0.17001940347716873, 0.0, 0.10244119057523034, 0.27731020516145194, 0.23823188825885686], [0.15205050957415103, 0.2107401637027661, 0.0993276193821235, 0.21695762842247784, 0.10244119057523034, 0.0, 0.308976486561501, 0.2830934504160588], [0.31781815733399554, 0.35733116406508064, 0.2977588615874286, 0.32671644785465215, 0.27731020516145194, 0.308976486561501, 0.0, 0.09701355277726954], [0.30384171069944266, 0.31703094573273577, 0.2765083248954607, 0.3075707093090881, 0.23823188825885686, 0.2830934504160588, 0.09701355277726954, 0.0]], [[0.0, 0.3926277425682909, 0.14515673383552377, 0.3471760424645561, 0.4107544131528349, 0.20604507653644608, 0.4982220035779696, 0.14676817971247222], [0.3926277425682909, 0.0, 0.26072374312940777, 0.129277424836499, 0.10711838549474662, 0.19865329229646267, 0.6322576369277612, 0.43376107381151724], [0.14515673383552377, 0.26072374312940777, 0.0, 0.20785463200450177, 0.2743656410425929, 0.06836873328527396, 0.5224229276580917, 0.2154654795986667], [0.3471760424645561, 0.129277424836499, 0.20785463200450177, 0.0, 0.07769208574787399, 0.15434030486535974, 0.575432958102733, 0.3740235991745084], [0.4107544131528349, 0.10711838549474662, 0.2743656410425929, 0.07769208574787399, 0.0, 0.2139261697600502, 0.5960279138171777, 0.4277802135592024], [0.20604507653644608, 0.19865329229646267, 0.06836873328527396, 0.15434030486535974, 0.2139261697600502, 0.0, 0.5293178894353409, 0.25377300311674555], [0.4982220035779696, 0.6322576369277612, 0.5224229276580917, 0.575432958102733, 0.5960279138171777, 0.5293178894353409, 0.0, 0.37116801340217964], [0.14676817971247222, 0.43376107381151724, 0.2154654795986667, 0.3740235991745084, 0.4277802135592024, 0.25377300311674555, 0.37116801340217964, 0.0]], [[0.0, 0.05442670285360182, 0.35572531464178375, 0.0034494240630549605, 0.1039990569544988, 0.2924257862867532, 0.14949686360172781, 0.07113037033628844], [0.05442670285360182, 0.0, 0.30350476459910897, 0.05098237923552127, 0.049704551998109574, 0.2394931195664433, 0.09541695184554319, 0.12527013931027234], [0.35572531464178375, 0.30350476459910897, 0.0, 0.3524439569190324, 0.2551730957450245, 0.06567289799871615, 0.21022820904943645, 0.42244284759418554], [0.0034494240630549605, 0.05098237923552127, 0.3524439569190324, 0.0, 0.10056765498798553, 0.28909551851078436, 0.14608305039653668, 0.07456808770993939], [0.1039990569544988, 0.049704551998109574, 0.2551730957450245, 0.10056765498798553, 0.0, 0.19062064889881827, 0.04580027560062176, 0.17441879239694935], [0.2924257862867532, 0.2394931195664433, 0.06567289799871615, 0.28909551851078436, 0.19062064889881827, 0.0, 0.1452677207400332, 0.36027122542220624], [0.14949686360172781, 0.09541695184554319, 0.21022820904943645, 0.14608305039653668, 0.04580027560062176, 0.1452677207400332, 0.0, 0.21941896191151697], [0.07113037033628844, 0.12527013931027234, 0.42244284759418554, 0.07456808770993939, 0.17441879239694935, 0.36027122542220624, 0.21941896191151697, 0.0]], [[0.0, 0.0, 0.0, 0.0, 0.0, 0.0, 0.0, 0.0], [0.0, 0.0, 0.0, 0.0, 0.0, 0.0, 0.0, 0.0], [0.0, 0.0, 0.0, 0.0, 0.0, 0.0, 0.0, 0.0], [0.0, 0.0, 0.0, 0.0, 0.0, 0.0, 0.0, 0.0], [0.0, 0.0, 0.0, 0.0, 0.0, 0.0, 0.0, 0.0], [0.0, 0.0, 0.0, 0.0, 0.0, 0.0, 0.0, 0.0], [0.0, 0.0, 0.0, 0.0, 0.0, 0.0, 0.0, 0.0], [0.0, 0.0, 0.0, 0.0, 0.0, 0.0, 0.0, 0.0]], [[0.0, 0.16129933430092586, 0.05352948664037846, 0.13897380664053768, 0.19032249372124768, 0.20899712783742438, 0.1490893606734795, 0.171400532507934], [0.16129933430092586, 0.0, 0.17839700962756883, 0.1676541818956387, 0.22871598557696554, 0.19302278049416927, 0.24167984828353797, 0.17300676390815314], [0.05352948664037846, 0.17839700962756883, 0.0, 0.15155735828915232, 0.22870879058695884, 0.23714041750886694, 0.1364918084436276, 0.2183807460283012], [0.13897380664053768, 0.1676541818956387, 0.15155735828915232, 0.0, 0.13254511779423703, 0.10430684626334745, 0.12468507932070864, 0.1667450372771128], [0.19032249372124768, 0.22871598557696554, 0.22870879058695884, 0.13254511779423703, 0.0, 0.08868112647186603, 0.19193927021795792, 0.1336916737755261], [0.20899712783742438, 0.19302278049416927, 0.23714041750886694, 0.10430684626334745, 0.08868112647186603, 0.0, 0.1963059011512859, 0.15386442310962004], [0.1490893606734795, 0.24167984828353797, 0.1364918084436276, 0.12468507932070864, 0.19193927021795792, 0.1963059011512859, 0.0, 0.25828257161709633], [0.171400532507934, 0.17300676390815314, 0.2183807460283012, 0.1667450372771128, 0.1336916737755261, 0.15386442310962004, 0.25828257161709633, 0.0]], [[0.0, 0.0, 0.0, 0.0, 0.0, 0.0, 0.0, 0.0], [0.0, 0.0, 0.0, 0.0, 0.0, 0.0, 0.0, 0.0], [0.0, 0.0, 0.0, 0.0, 0.0, 0.0, 0.0, 0.0], [0.0, 0.0, 0.0, 0.0, 0.0, 0.0, 0.0, 0.0], [0.0, 0.0, 0.0, 0.0, 0.0, 0.0, 0.0, 0.0], [0.0, 0.0, 0.0, 0.0, 0.0, 0.0, 0.0, 0.0], [0.0, 0.0, 0.0, 0.0, 0.0, 0.0, 0.0, 0.0], [0.0, 0.0, 0.0, 0.0, 0.0, 0.0, 0.0, 0.0]], [[0.0, 0.004012429953985805, 0.045160602976506425, 0.054332331127417234, 0.029645084114031425, 0.024498118910256918, 0.0343483009694794, 0.05713120238725107], [0.004012429953985805, 0.0, 0.04118958751800219, 0.05038337947748815, 0.025648473443151486, 0.020495906128712594, 0.03035801286726102, 0.05319012705446176], [0.045160602976506425, 0.04118958751800219, 0.0, 0.009334035375985001, 0.015646827111537163, 0.020803203971344966, 0.010920957476949539, 0.012196818023899063], [0.054332331127417234, 0.05038337947748815, 0.009334035375985001, 0.0, 0.024950471101130096, 0.03008990703964614, 0.02023731833783864, 0.0028659820472614755], [0.029645084114031425, 0.025648473443151486, 0.015646827111537163, 0.024950471101130096, 0.0, 0.005168324397868872, 0.004731918353448196, 0.027798702944153965], [0.024498118910256918, 0.020495906128712594, 0.020803203971344966, 0.03008990703964614, 0.005168324397868872, 0.0, 0.009898614957365326, 0.032931284766032715], [0.0343483009694794, 0.03035801286726102, 0.010920957476949539, 0.02023731833783864, 0.004731918353448196, 0.009898614957365326, 0.0, 0.02309100223382272], [0.05713120238725107, 0.05319012705446176, 0.012196818023899063, 0.0028659820472614755, 0.027798702944153965, 0.032931284766032715, 0.02309100223382272, 0.0]], [[0.0, 0.06568116331233516, 0.06616330424985087, 0.13365149526822356, 0.10696467493794347, 0.07208864095942116, 0.07174704628139349, 0.07634432093972206], [0.06568116331233516, 0.0, 0.07908053337883633, 0.09478434475046342, 0.05770490513949772, 0.11423301954381677, 0.041068290112662456, 0.05481984398560203], [0.06616330424985087, 0.07908053337883633, 0.0, 0.08690459026353178, 0.1350548444135197, 0.13487940371847287, 0.111524195570957, 0.12154407124459175], [0.13365149526822356, 0.09478434475046342, 0.08690459026353178, 0.0, 0.13698190659456494, 0.19852941847589964, 0.13441498880030325, 0.1484981233884127], [0.10696467493794347, 0.05770490513949772, 0.1350548444135197, 0.13698190659456494, 0.0, 0.1230166160301701, 0.03968108231925135, 0.040914940936932286], [0.07208864095942116, 0.11423301954381677, 0.13487940371847287, 0.19852941847589964, 0.1230166160301701, 0.0, 0.09302348074958817, 0.08350235910991181], [0.07174704628139349, 0.041068290112662456, 0.111524195570957, 0.13441498880030325, 0.03968108231925135, 0.09302348074958817, 0.0, 0.01764315548600461], [0.07634432093972206, 0.05481984398560203, 0.12154407124459175, 0.1484981233884127, 0.040914940936932286, 0.08350235910991181, 0.01764315548600461, 0.0]], [[0.0, 0.12073099134988047, 0.003673800195669384, 0.16789683952980294, 0.5648737260609009, 0.16786513898751412, 0.09016760738328793, 0.47567160381400186], [0.12073099134988047, 0.0, 0.11712690463691604, 0.2833475975210257, 0.6634882390960222, 0.283317125889401, 0.03112921416498732, 0.5782145525000554], [0.003673800195669384, 0.11712690463691604, 0.0, 0.17149188366877816, 0.5680410293021233, 0.17146020809299686, 0.08652969950893181, 0.4789500004522598], [0.16789683952980294, 0.2833475975210257, 0.17149188366877816, 0.0, 0.41156567172889275, 3.2214378730326655e-05, 0.25471520191070235, 0.31786625260012064], [0.5648737260609009, 0.6634882390960222, 0.5680410293021233, 0.41156567172889275, 0.0, 0.4115959755752419, 0.6396803214370719, 0.0985581427987368], [0.16786513898751412, 0.283317125889401, 0.17146020809299686, 3.2214378730326655e-05, 0.4115959755752419, 0.0, 0.25468433285303016, 0.317897297635827], [0.09016760738328793, 0.03112921416498732, 0.08652969950893181, 0.25471520191070235, 0.6396803214370719, 0.25468433285303016, 0.0, 0.553358783216923], [0.47567160381400186, 0.5782145525000554, 0.4789500004522598, 0.31786625260012064, 0.0985581427987368, 0.317897297635827, 0.553358783216923, 0.0]], [[0.0, 0.09728602590206432, 0.07190507908078698, 0.060585111762633995, 0.10809045905974116, 0.10957437332574936, 0.18383918477346384, 0.15044608714986266], [0.09728602590206432, 0.0, 0.11794942012523102, 0.14734776820741918, 0.08223673462116685, 0.021747471547527607, 0.12949478089150632, 0.11704603212015949], [0.07190507908078698, 0.11794942012523102, 0.0, 0.05847298259164176, 0.16594702265398653, 0.13801109838417883, 0.14242105495661106, 0.10161219372444343], [0.060585111762633995, 0.14734776820741918, 0.05847298259164176, 0.0, 0.16768707121158913, 0.16312318072884055, 0.1986954136327518, 0.15920479134128201], [0.10809045905974116, 0.08223673462116685, 0.16594702265398653, 0.16768707121158913, 0.0, 0.06920140407596996, 0.21086119762286218, 0.19624857417283129], [0.10957437332574936, 0.021747471547527607, 0.13801109838417883, 0.16312318072884055, 0.06920140407596996, 0.0, 0.14468427539299625, 0.13632142441801587], [0.18383918477346384, 0.12949478089150632, 0.14242105495661106, 0.1986954136327518, 0.21086119762286218, 0.14468427539299625, 0.0, 0.043163355909741165], [0.15044608714986266, 0.11704603212015949, 0.10161219372444343, 0.15920479134128201, 0.19624857417283129, 0.13632142441801587, 0.043163355909741165, 0.0]], [[0.0, 0.14263860686942587, 0.12679288486946655, 0.13775514812595466, 0.14051111001058597, 0.11905522469817581, 0.16069651285106043, 0.1477737434646704], [0.14263860686942587, 0.0, 0.06650903157389873, 0.053298875425670855, 0.10906997628463916, 0.09737384961665585, 0.08598179077542889, 0.0839749520317939], [0.12679288486946655, 0.06650903157389873, 0.0, 0.10758549793200978, 0.14171746614255112, 0.10297114077688804, 0.11880527269960668, 0.09030207346257371], [0.13775514812595466, 0.053298875425670855, 0.10758549793200978, 0.0, 0.10656811321492742, 0.11701823248921644, 0.10533322662569862, 0.11886583929943395], [0.14051111001058597, 0.10906997628463916, 0.14171746614255112, 0.10656811321492742, 0.0, 0.05806537824125212, 0.05007325959865531, 0.07959380921864039], [0.11905522469817581, 0.09737384961665585, 0.10297114077688804, 0.11701823248921644, 0.05806537824125212, 0.0, 0.05453118484340409, 0.04075039282465562], [0.16069651285106043, 0.08598179077542889, 0.11880527269960668, 0.10533322662569862, 0.05007325959865531, 0.05453118484340409, 0.0, 0.044556863096496445], [0.1477737434646704, 0.0839749520317939, 0.09030207346257371, 0.11886583929943395, 0.07959380921864039, 0.04075039282465562, 0.044556863096496445, 0.0]], [[0.0, 0.0034593496098632424, 0.049141904593558085, 0.04755326997526759, 0.05939405088753704, 0.014963525037773954, 0.02448466739341377, 0.08048272200478354], [0.0034593496098632424, 0.0, 0.04601459879656434, 0.04498816522998233, 0.06283469970116577, 0.014932673449618846, 0.021259999706965044, 0.07719018525863368], [0.049141904593558085, 0.04601459879656434, 0.0, 0.013890513273075455, 0.10493121889687777, 0.04332829743885656, 0.035756815839202774, 0.032661380014200984], [0.04755326997526759, 0.04498816522998233, 0.013890513273075455, 0.0, 0.09862176361852817, 0.03787810301581682, 0.04128172371009137, 0.0420881529314696], [0.05939405088753704, 0.06283469970116577, 0.10493121889687777, 0.09862176361852817, 0.0, 0.06186656193699438, 0.08320612375626489, 0.13708173342974156], [0.014963525037773954, 0.014932673449618846, 0.04332829743885656, 0.03787810301581682, 0.06186656193699438, 0.0, 0.031326061201552804, 0.0758556248702513], [0.02448466739341377, 0.021259999706965044, 0.035756815839202774, 0.04128172371009137, 0.08320612375626489, 0.031326061201552804, 0.0, 0.062417266997645986], [0.08048272200478354, 0.07719018525863368, 0.032661380014200984, 0.0420881529314696, 0.13708173342974156, 0.0758556248702513, 0.062417266997645986, 0.0]], [[0.0, 0.031198782431357437, 0.0627225985782627, 0.32116455686562545, 0.08606647778867997, 0.17306462429361336, 0.03518307305956414, 0.04672079351553388], [0.031198782431357437, 0.0, 0.05933106085623662, 0.3154405327191442, 0.07853899720658672, 0.17710658570016277, 0.04519736665559447, 0.057248789099595646], [0.0627225985782627, 0.05933106085623662, 0.0, 0.26857353522885585, 0.11203969759112642, 0.12442571481838165, 0.03162283431575074, 0.044730504557280046], [0.32116455686562545, 0.3154405327191442, 0.26857353522885585, 0.0, 0.31821192863295245, 0.21160881504665685, 0.2945496474504504, 0.29751678035352813], [0.08606647778867997, 0.07853899720658672, 0.11203969759112642, 0.31821192863295245, 0.0, 0.21331812515361143, 0.10450287074224193, 0.10933991636513182], [0.17306462429361336, 0.17710658570016277, 0.12442571481838165, 0.21160881504665685, 0.21331812515361143, 0.0, 0.14163068242542817, 0.13333392355864748], [0.03518307305956414, 0.04519736665559447, 0.03162283431575074, 0.2945496474504504, 0.10450287074224193, 0.14163068242542817, 0.0, 0.028126273269207077], [0.04672079351553388, 0.057248789099595646, 0.044730504557280046, 0.29751678035352813, 0.10933991636513182, 0.13333392355864748, 0.028126273269207077, 0.0]], [[0.0, 0.10705129297197213, 0.40365286633377767, 0.3583234549183581, 0.3480011987122804, 0.1418956524350822, 0.3770843578208095, 0.36993209864217264], [0.10705129297197213, 0.0, 0.3300305017408721, 0.2691678423771363, 0.27516761990496247, 0.13042814806900924, 0.2976937354594815, 0.3162946355158384], [0.40365286633377767, 0.3300305017408721, 0.0, 0.2824235008811742, 0.07894913696507617, 0.28801371740955156, 0.07638673069058811, 0.15618748147449854], [0.3583234549183581, 0.2691678423771363, 0.2824235008811742, 0.0, 0.2706367961498009, 0.319142923560478, 0.26104478413818155, 0.3196521474919647], [0.3480011987122804, 0.27516761990496247, 0.07894913696507617, 0.2706367961498009, 0.0, 0.23141743166616077, 0.04821431463813707, 0.11037738101355199], [0.1418956524350822, 0.13042814806900924, 0.28801371740955156, 0.319142923560478, 0.23141743166616077, 0.0, 0.2696099627388731, 0.25112659116089475], [0.3770843578208095, 0.2976937354594815, 0.07638673069058811, 0.26104478413818155, 0.04821431463813707, 0.2696099627388731, 0.0, 0.12622216921832968], [0.36993209864217264, 0.3162946355158384, 0.15618748147449854, 0.3196521474919647, 0.11037738101355199, 0.25112659116089475, 0.12622216921832968, 0.0]], [[0.0, 0.16085226322498833, 0.061533580616394676, 0.035447577173104386, 0.18089149514191563, 0.23804742035461704, 0.14935955528290729, 0.12271356271188201], [0.16085226322498833, 0.0, 0.17993604734545432, 0.1607742539314009, 0.1649296180226041, 0.20330211277404026, 0.11911156943741226, 0.155757776265672], [0.061533580616394676, 0.17993604734545432, 0.0, 0.058490758726774325, 0.19359262524636073, 0.27487796820828037, 0.1642004813500876, 0.0856959900840346], [0.035447577173104386, 0.1607742539314009, 0.058490758726774325, 0.0, 0.20683925774464432, 0.2236846327472989, 0.17109559423667411, 0.10402620301947281], [0.18089149514191563, 0.1649296180226041, 0.19359262524636073, 0.20683925774464432, 0.0, 0.3318048172655159, 0.04842646453719131, 0.21482242989908862], [0.23804742035461704, 0.20330211277404026, 0.27487796820828037, 0.2236846327472989, 0.3318048172655159, 0.0, 0.29141059082271986, 0.2635854519618401], [0.14935955528290729, 0.11911156943741226, 0.1642004813500876, 0.17109559423667411, 0.04842646453719131, 0.29141059082271986, 0.0, 0.17783095248465078], [0.12271356271188201, 0.155757776265672, 0.0856959900840346, 0.10402620301947281, 0.21482242989908862, 0.2635854519618401, 0.17783095248465078, 0.0]], [[0.0, 0.09019896649765906, 0.08333876793559233, 0.3270080092986197, 0.2073970609851246, 0.294501857351559, 0.15658975810075484, 0.25229506739252383], [0.09019896649765906, 0.0, 0.019687954844505567, 0.31350194858984226, 0.18039808004488322, 0.2877469925962255, 0.1562866883408493, 0.22637454594516682], [0.08333876793559233, 0.019687954844505567, 0.0, 0.32913201205831577, 0.19771129257647188, 0.3027746500696866, 0.17035059570642397, 0.2435148317369047], [0.3270080092986197, 0.31350194858984226, 0.32913201205831577, 0.0, 0.14054027767756194, 0.03922375768675156, 0.17732056869017207, 0.09580242138414141], [0.2073970609851246, 0.18039808004488322, 0.19771129257647188, 0.14054027767756194, 0.0, 0.11805143165927895, 0.0657533728911523, 0.04835578898674478], [0.294501857351559, 0.2877469925962255, 0.3027746500696866, 0.03922375768675156, 0.11805143165927895, 0.0, 0.14432527800354664, 0.08110202783173477], [0.15658975810075484, 0.1562866883408493, 0.17035059570642397, 0.17732056869017207, 0.0657533728911523, 0.14432527800354664, 0.0, 0.1041304678333164], [0.25229506739252383, 0.22637454594516682, 0.2435148317369047, 0.09580242138414141, 0.04835578898674478, 0.08110202783173477, 0.1041304678333164, 0.0]], [[0.0, 0.07872978129399594, 0.07139236313049041, 0.265259458585446, 0.06170453499078954, 0.058402153716629636, 0.03886895496184663, 0.03748046751514672], [0.07872978129399594, 0.0, 0.14522320968730756, 0.3135513089729046, 0.05392117243860082, 0.13041717340917353, 0.05075807271471958, 0.09450532820636755], [0.07139236313049041, 0.14522320968730756, 0.0, 0.2626250524179993, 0.11832827523956378, 0.01599450374739929, 0.09759909347472298, 0.07234039248913905], [0.265259458585446, 0.3135513089729046, 0.2626250524179993, 0.0, 0.29059778456989643, 0.26931502966717524, 0.29363352093521544, 0.2560011942909208], [0.06170453499078954, 0.05392117243860082, 0.11832827523956378, 0.29059778456989643, 0.0, 0.10446246333123799, 0.04006977161806127, 0.05862824776087766], [0.058402153716629636, 0.13041717340917353, 0.01599450374739929, 0.26931502966717524, 0.10446246333123799, 0.0, 0.08282472055378692, 0.062277562460577536], [0.03886895496184663, 0.05075807271471958, 0.09759909347472298, 0.29363352093521544, 0.04006977161806127, 0.08282472055378692, 0.0, 0.05078878925057943], [0.03748046751514672, 0.09450532820636755, 0.07234039248913905, 0.2560011942909208, 0.05862824776087766, 0.062277562460577536, 0.05078878925057943, 0.0]], [[0.0, 0.06130166628101576, 0.08379782497981823, 0.2468456499693, 0.06283840376912636, 0.13278399693808257, 0.07262114291012131, 0.15915868307229886], [0.06130166628101576, 0.0, 0.09265863830951222, 0.27404939105015563, 0.05274718460578784, 0.12863859463598173, 0.091905574718825, 0.16781329208059836], [0.08379782497981823, 0.09265863830951222, 0.0, 0.19632230471011294, 0.04680725740041248, 0.054502950764731876, 0.02378548649167591, 0.08200612005219982], [0.2468456499693, 0.27404939105015563, 0.19632230471011294, 0.0, 0.23697416170365324, 0.1900565694175929, 0.19022944411198445, 0.14068905340404378], [0.06283840376912636, 0.05274718460578784, 0.04680725740041248, 0.23697416170365324, 0.0, 0.08167433715481241, 0.05250501393863594, 0.12273154541548222], [0.13278399693808257, 0.12863859463598173, 0.054502950764731876, 0.1900565694175929, 0.08167433715481241, 0.0, 0.07328056375046195, 0.06660082026594502], [0.07262114291012131, 0.091905574718825, 0.02378548649167591, 0.19022944411198445, 0.05250501393863594, 0.07328056375046195, 0.0, 0.08727492656298817], [0.15915868307229886, 0.16781329208059836, 0.08200612005219982, 0.14068905340404378, 0.12273154541548222, 0.06660082026594502, 0.08727492656298817, 0.0]], [[0.0, 0.2064373978918898, 0.06887760727119455, 0.18598076490748822, 0.11878516813465458, 0.12140840740462658, 0.10278247607702154, 0.14180499843202382], [0.2064373978918898, 0.0, 0.21816288038841822, 0.15899766733238177, 0.19155450675300997, 0.21353674511149828, 0.18392225221527736, 0.19244640101057783], [0.06887760727119455, 0.21816288038841822, 0.0, 0.15640408438378595, 0.10605836009293705, 0.0909467622063603, 0.0858880257583867, 0.14424288470020247], [0.18598076490748822, 0.15899766733238177, 0.15640408438378595, 0.0, 0.18928446667409282, 0.14386714592925273, 0.15965477946941656, 0.15713737386057855], [0.11878516813465458, 0.19155450675300997, 0.10605836009293705, 0.18928446667409282, 0.0, 0.10964416256269054, 0.04231817726111533, 0.13663349675354092], [0.12140840740462658, 0.21353674511149828, 0.0909467622063603, 0.14386714592925273, 0.10964416256269054, 0.0, 0.08441216809274353, 0.0803703365001407], [0.10278247607702154, 0.18392225221527736, 0.0858880257583867, 0.15965477946941656, 0.04231817726111533, 0.08441216809274353, 0.0, 0.1085432530593095], [0.14180499843202382, 0.19244640101057783, 0.14424288470020247, 0.15713737386057855, 0.13663349675354092, 0.0803703365001407, 0.1085432530593095, 0.0]], [[0.0, 0.049429010097658065, 0.040160112530026985, 0.27067607222742174, 0.07050722823856385, 0.07592133335646378, 0.04372320987392915, 0.052953187658098526], [0.049429010097658065, 0.0, 0.05526963309457846, 0.30824366745164117, 0.0533566281952705, 0.1159328975646591, 0.08004625169431971, 0.07101827209760778], [0.040160112530026985, 0.05526963309457846, 0.0, 0.2954282454255021, 0.04916854835460404, 0.09611235839159524, 0.06823480092787963, 0.022180636210448395], [0.27067607222742174, 0.30824366745164117, 0.2954282454255021, 0.0, 0.32837818107897265, 0.20546233643212117, 0.23610857527375473, 0.28821523075371025], [0.07050722823856385, 0.0533566281952705, 0.04916854835460404, 0.32837818107897265, 0.0, 0.1370792409500864, 0.10604482983835205, 0.06276589179821715], [0.07592133335646378, 0.1159328975646591, 0.09611235839159524, 0.20546233643212117, 0.1370792409500864, 0.0, 0.03617114946417587, 0.08953469323100961], [0.04372320987392915, 0.08004625169431971, 0.06823480092787963, 0.23610857527375473, 0.10604482983835205, 0.03617114946417587, 0.0, 0.06692269450179394], [0.052953187658098526, 0.07101827209760778, 0.022180636210448395, 0.28821523075371025, 0.06276589179821715, 0.08953469323100961, 0.06692269450179394, 0.0]], [[0.0, 0.044619956999913474, 0.08432142307293336, 0.3005854626561559, 0.07961662247690775, 0.008431926649536181, 0.046489251405526726, 0.09174895781191726], [0.044619956999913474, 0.0, 0.058359616306425395, 0.26652483345384265, 0.10314538208598657, 0.04153097318414874, 0.05107635973226712, 0.0667735172613241], [0.08432142307293336, 0.058359616306425395, 0.0, 0.27531004978327, 0.10268015833751205, 0.08079487904534872, 0.05177000473899856, 0.013906592001339865], [0.3005854626561559, 0.26652483345384265, 0.27531004978327, 0.0, 0.36371788890170076, 0.30175036741028616, 0.3091182140512813, 0.2829726256793582], [0.07961662247690775, 0.10314538208598657, 0.10268015833751205, 0.36371788890170076, 0.0, 0.07552913607800664, 0.05723947119884556, 0.1006783740375788], [0.008431926649536181, 0.04153097318414874, 0.08079487904534872, 0.30175036741028616, 0.07552913607800664, 0.0, 0.04175094966670607, 0.08731386969687502], [0.046489251405526726, 0.05107635973226712, 0.05177000473899856, 0.3091182140512813, 0.05723947119884556, 0.04175094966670607, 0.0, 0.0548591968469223], [0.09174895781191726, 0.0667735172613241, 0.013906592001339865, 0.2829726256793582, 0.1006783740375788, 0.08731386969687502, 0.0548591968469223, 0.0]], [[0.0, 0.05387711854551294, 0.08968796884641587, 0.042736506156208595, 0.08422651554122772, 0.015312842031609932, 0.12299556170020177, 0.13755672460421484], [0.05387711854551294, 0.0, 0.036103143846671196, 0.011178902549494383, 0.13741458396823392, 0.06911623775959719, 0.17568963853560524, 0.19004582661525987], [0.08968796884641587, 0.036103143846671196, 0.0, 0.047246130126466876, 0.1723619857146669, 0.10479866464054087, 0.21014993069615892, 0.22431481487841004], [0.042736506156208595, 0.011178902549494383, 0.047246130126466876, 0.0, 0.12647156318148617, 0.05800150043715639, 0.16487086548020832, 0.17927716543324085], [0.08422651554122772, 0.13741458396823392, 0.1723619857146669, 0.12647156318148617, 0.0, 0.06899900084762238, 0.03908481657058052, 0.05380365480161078], [0.015312842031609932, 0.06911623775959719, 0.10479866464054087, 0.05800150043715639, 0.06899900084762238, 0.0, 0.1078629214467984, 0.1224662731420509], [0.12299556170020177, 0.17568963853560524, 0.21014993069615892, 0.16487086548020832, 0.03908481657058052, 0.1078629214467984, 0.0, 0.01473807175250601], [0.13755672460421484, 0.19004582661525987, 0.22431481487841004, 0.17927716543324085, 0.05380365480161078, 0.1224662731420509, 0.01473807175250601, 0.0]], [[0.0, 0.20200994100103914, 0.3334528547419661, 0.14287860153919185, 0.40500019625404365, 0.2285224754086328, 0.3014526269793521, 0.186203426946147], [0.20200994100103914, 0.0, 0.17741848027571724, 0.2099415087341148, 0.27043861201459335, 0.36757460648978724, 0.2112991680470277, 0.2611205807188491], [0.3334528547419661, 0.17741848027571724, 0.0, 0.37796828312731523, 0.22782642442372578, 0.5091629325647096, 0.2559876033987061, 0.42267375308683486], [0.14287860153919185, 0.2099415087341148, 0.37796828312731523, 0.0, 0.4274235539495596, 0.22478489378228617, 0.32316377517333617, 0.10914515389166925], [0.40500019625404365, 0.27043861201459335, 0.22782642442372578, 0.4274235539495596, 0.0, 0.4924270401300754, 0.25356185919479207, 0.4327981605587335], [0.2285224754086328, 0.36757460648978724, 0.5091629325647096, 0.22478489378228617, 0.4924270401300754, 0.0, 0.39751470281254453, 0.1726591183251579], [0.3014526269793521, 0.2112991680470277, 0.2559876033987061, 0.32316377517333617, 0.25356185919479207, 0.39751470281254453, 0.0, 0.3679151332663206], [0.186203426946147, 0.2611205807188491, 0.42267375308683486, 0.10914515389166925, 0.4327981605587335, 0.1726591183251579, 0.3679151332663206, 0.0]], [[0.0, 0.052261351721056795, 0.04615142263824456, 0.23767666783974503, 0.04065596774697881, 0.07869857683267449, 0.07381478904666855, 0.07869624274717726], [0.052261351721056795, 0.0, 0.07900440631985885, 0.2793326440938367, 0.07455243186958346, 0.12888056494303674, 0.10383831980252019, 0.11226938070520398], [0.04615142263824456, 0.07900440631985885, 0.0, 0.20308663742097005, 0.07188173555053201, 0.08226549916386776, 0.0703033423873688, 0.07203214695889075], [0.23767666783974503, 0.2793326440938367, 0.20308663742097005, 0.0, 0.2472669733469964, 0.1868016873704555, 0.22207454673066146, 0.21275500800446015], [0.04065596774697881, 0.07455243186958346, 0.07188173555053201, 0.2472669733469964, 0.0, 0.0873513363824507, 0.05658764415645709, 0.06235611569090257], [0.07869857683267449, 0.12888056494303674, 0.08226549916386776, 0.1868016873704555, 0.0873513363824507, 0.0, 0.10589022618989266, 0.10169281341571819], [0.07381478904666855, 0.10383831980252019, 0.0703033423873688, 0.22207454673066146, 0.05658764415645709, 0.10589022618989266, 0.0, 0.011564768684522327], [0.07869624274717726, 0.11226938070520398, 0.07203214695889075, 0.21275500800446015, 0.06235611569090257, 0.10169281341571819, 0.011564768684522327, 0.0]], [[0.0, 0.025690760840537303, 0.013879790065050478, 0.012526725102294039, 0.09622957868940031, 0.08292685237308615, 0.09112840345092359, 0.09513583192170706], [0.025690760840537303, 0.0, 0.039528251950394916, 0.03818077953994407, 0.12072499118187553, 0.10774179761639617, 0.11575391908504103, 0.11965996438591966], [0.013879790065050478, 0.039528251950394916, 0.0, 0.001353874462072417, 0.0828738886020835, 0.06940570703287571, 0.07770450313606597, 0.08176499492128612], [0.012526725102294039, 0.03818077953994407, 0.001353874462072417, 0.0, 0.08418047660178864, 0.07072808606810226, 0.07901763350338328, 0.08307303915680683], [0.09622957868940031, 0.12072499118187553, 0.0828738886020835, 0.08418047660178864, 0.0, 0.014038155417787685, 0.005427212461362568, 0.0011686074411623624], [0.08292685237308615, 0.10774179761639617, 0.06940570703287571, 0.07072808606810226, 0.014038155417787685, 0.0, 0.008618298156576503, 0.012871978992953234], [0.09112840345092359, 0.11575391908504103, 0.07770450313606597, 0.07901763350338328, 0.005427212461362568, 0.008618298156576503, 0.0, 0.00425893434847639], [0.09513583192170706, 0.11965996438591966, 0.08176499492128612, 0.08307303915680683, 0.0011686074411623624, 0.012871978992953234, 0.00425893434847639, 0.0]], [[0.0, 0.11749141764695792, 0.11127510130164497, 0.35192389823303316, 0.12329337911311304, 0.1431077174563463, 0.11512642082483902, 0.12478410900889395], [0.11749141764695792, 0.0, 0.05606767817742579, 0.2521766034389249, 0.16794958737700003, 0.10173387305242969, 0.049556918744150726, 0.09932353669913328], [0.11127510130164497, 0.05606767817742579, 0.0, 0.2777890266976342, 0.17492653881738907, 0.1154909246212878, 0.01208584317965671, 0.05009698748764613], [0.35192389823303316, 0.2521766034389249, 0.2777890266976342, 0.0, 0.39990284522007874, 0.23144328141221093, 0.2688510230530519, 0.299822644286949], [0.12329337911311304, 0.16794958737700003, 0.17492653881738907, 0.39990284522007874, 0.0, 0.23505967082159604, 0.18096157033511326, 0.1985201978698463], [0.1431077174563463, 0.10173387305242969, 0.1154909246212878, 0.23144328141221093, 0.23505967082159604, 0.0, 0.10776387555658375, 0.13999589455146416], [0.11512642082483902, 0.049556918744150726, 0.01208584317965671, 0.2688510230530519, 0.18096157033511326, 0.10776387555658375, 0.0, 0.054472958044179995], [0.12478410900889395, 0.09932353669913328, 0.05009698748764613, 0.299822644286949, 0.1985201978698463, 0.13999589455146416, 0.054472958044179995, 0.0]], [[0.0, 0.027293772190686044, 0.04195130000122985, 0.14009100294164986, 0.03689845823223753, 0.04688360883731135, 0.06163392919921395, 0.086704538476647], [0.027293772190686044, 0.0, 0.027144676224184244, 0.15963358714540482, 0.033439384909443516, 0.04722301450755502, 0.04497410535266736, 0.08432928387604183], [0.04195130000122985, 0.027144676224184244, 0.0, 0.18017725507413915, 0.01538204535403998, 0.0741681514145557, 0.019919058820251592, 0.058752189915102636], [0.14009100294164986, 0.15963358714540482, 0.18017725507413915, 0.0, 0.1747241558497164, 0.1250205130282868, 0.19872377587829063, 0.21633276880271649], [0.03689845823223753, 0.033439384909443516, 0.01538204535403998, 0.1747241558497164, 0.0, 0.07722752252709275, 0.029728126146868383, 0.052241003314862935], [0.04688360883731135, 0.04722301450755502, 0.0741681514145557, 0.1250205130282868, 0.07722752252709275, 0.0, 0.09177876585278295, 0.12882396086731213], [0.06163392919921395, 0.04497410535266736, 0.019919058820251592, 0.19872377587829063, 0.029728126146868383, 0.09177876585278295, 0.0, 0.05064419834367496], [0.086704538476647, 0.08432928387604183, 0.058752189915102636, 0.21633276880271649, 0.052241003314862935, 0.12882396086731213, 0.05064419834367496, 0.0]], [[0.0, 0.1986033129556276, 0.24709211959120927, 0.13907445512747957, 0.1496560964148422, 0.21988890393193378, 0.20529169456314655, 0.2621700327710625], [0.1986033129556276, 0.0, 0.11072185081399026, 0.19310413644081567, 0.0765104397084278, 0.23066361453666798, 0.21719751280095312, 0.12381645126350121], [0.24709211959120927, 0.11072185081399026, 0.0, 0.2877903861960944, 0.11953348149482772, 0.3159053311171773, 0.24669118741165302, 0.21529075208442913], [0.13907445512747957, 0.19310413644081567, 0.2877903861960944, 0.0, 0.18773522257504216, 0.15309742995795378, 0.2430488313542074, 0.19481818602650164], [0.1496560964148422, 0.0765104397084278, 0.11953348149482772, 0.18773522257504216, 0.0, 0.21247329247936778, 0.16105045310548502, 0.16574717224147464], [0.21988890393193378, 0.23066361453666798, 0.3159053311171773, 0.15309742995795378, 0.21247329247936778, 0.0, 0.1693139854296146, 0.17394596976963123], [0.20529169456314655, 0.21719751280095312, 0.24669118741165302, 0.2430488313542074, 0.16105045310548502, 0.1693139854296146, 0.0, 0.22838835771532812], [0.2621700327710625, 0.12381645126350121, 0.21529075208442913, 0.19481818602650164, 0.16574717224147464, 0.17394596976963123, 0.22838835771532812, 0.0]], [[0.0, 0.028964306598508936, 0.0274278084776947, 0.10366527110304515, 0.09327287505997439, 0.16696871083895024, 0.003133369481499123, 0.0890763149148942], [0.028964306598508936, 0.0, 0.05637423855902595, 0.07480245359577825, 0.06438629959098413, 0.1383293072602451, 0.025831897267522927, 0.060181087391889286], [0.0274278084776947, 0.05637423855902595, 0.0, 0.13093431084721638, 0.12057043355579901, 0.19399224947558022, 0.030560150506573937, 0.11638452351648747], [0.10366527110304515, 0.07480245359577825, 0.13093431084721638, 0.0, 0.01044151196587287, 0.06389474552755521, 0.10054626165837295, 0.014654455309472155], [0.09327287505997439, 0.06438629959098413, 0.12057043355579901, 0.01044151196587287, 0.0, 0.07430593543505301, 0.09015096858089708, 0.004213295381867362], [0.16696871083895024, 0.1383293072602451, 0.19399224947558022, 0.06389474552755521, 0.07430593543505301, 0.0, 0.16387572420794927, 0.07850452754092319], [0.003133369481499123, 0.025831897267522927, 0.030560150506573937, 0.10054626165837295, 0.09015096858089708, 0.16387572420794927, 0.0, 0.08595333920282491], [0.0890763149148942, 0.060181087391889286, 0.11638452351648747, 0.014654455309472155, 0.004213295381867362, 0.07850452754092319, 0.08595333920282491, 0.0]], [[0.0, 0.047372488497265455, 0.03098740389670131, 0.3078666121976533, 0.04082329253503833, 0.1020477577520695, 0.03675347268582113, 0.02658218767389784], [0.047372488497265455, 0.0, 0.022311220359344564, 0.2929577104432659, 0.080983199852536, 0.1446229827905894, 0.08204916575505701, 0.06982909155015161], [0.03098740389670131, 0.022311220359344564, 0.0, 0.30917425609093324, 0.07021978271727959, 0.12368367339010707, 0.06202247809009569, 0.056887976693766225], [0.3078666121976533, 0.2929577104432659, 0.30917425609093324, 0.0, 0.2941076923770086, 0.38446661100311164, 0.33409054080662015, 0.3012437853982206], [0.04082329253503833, 0.080983199852536, 0.07021978271727959, 0.2941076923770086, 0.0, 0.09902839759581315, 0.04516282564949475, 0.014756927612586592], [0.1020477577520695, 0.1446229827905894, 0.12368367339010707, 0.38446661100311164, 0.09902839759581315, 0.0, 0.0659132702582339, 0.09519622411732297], [0.03675347268582113, 0.08204916575505701, 0.06202247809009569, 0.33409054080662015, 0.04516282564949475, 0.0659132702582339, 0.0, 0.034823582502433656], [0.02658218767389784, 0.06982909155015161, 0.056887976693766225, 0.3012437853982206, 0.014756927612586592, 0.09519622411732297, 0.034823582502433656, 0.0]], [[0.0, 0.09201547495448276, 0.07718039872934808, 0.12753625367690372, 0.05901648012984325, 0.1531867969232867, 0.15433839733628493, 0.09863922891754405], [0.09201547495448276, 0.0, 0.14655847506789282, 0.12451486055432372, 0.04875558345574959, 0.12649672049051552, 0.16212308739204892, 0.11606213591798933], [0.07718039872934808, 0.14655847506789282, 0.0, 0.13319027434914177, 0.11730955234508393, 0.22663349971934083, 0.14380117350997418, 0.07382243271167517], [0.12753625367690372, 0.12451486055432372, 0.13319027434914177, 0.0, 0.09688123078765727, 0.19288650869568075, 0.03881803244898047, 0.08183734699150565], [0.05901648012984325, 0.04875558345574959, 0.11730955234508393, 0.09688123078765727, 0.0, 0.12288485872158761, 0.13265925060148234, 0.09747269849018654], [0.1531867969232867, 0.12649672049051552, 0.22663349971934083, 0.19288650869568075, 0.12288485872158761, 0.0, 0.22627195998660038, 0.21838796106793837], [0.15433839733628493, 0.16212308739204892, 0.14380117350997418, 0.03881803244898047, 0.13265925060148234, 0.22627195998660038, 0.0, 0.09718385674867135], [0.09863922891754405, 0.11606213591798933, 0.07382243271167517, 0.08183734699150565, 0.09747269849018654, 0.21838796106793837, 0.09718385674867135, 0.0]], [[0.0, 0.05975854377158368, 0.044695913908080885, 0.19691600371168888, 0.02423277483299965, 0.1366849444273381, 0.09275446872722552, 0.030535950658862807], [0.05975854377158368, 0.0, 0.015084041271610239, 0.13823933934596688, 0.03555239997750272, 0.19575579519438507, 0.15213355393915065, 0.0902149810587149], [0.044695913908080885, 0.015084041271610239, 0.0, 0.15309453727657077, 0.02047439025301835, 0.1809123540213869, 0.13719845824182778, 0.07518317302840943], [0.19691600371168888, 0.13823933934596688, 0.15309453727657077, 0.0, 0.17320240840190543, 0.3291668435068493, 0.28689435958129117, 0.22666408471115698], [0.02423277483299965, 0.03555239997750272, 0.02047439025301835, 0.17320240840190543, 0.0, 0.1606963407107362, 0.11687329260282658, 0.054749945854202856], [0.1366849444273381, 0.19575579519438507, 0.1809123540213869, 0.3291668435068493, 0.1606963407107362, 0.0, 0.04414282198547535, 0.10632515713583406], [0.09275446872722552, 0.15213355393915065, 0.13719845824182778, 0.28689435958129117, 0.11687329260282658, 0.04414282198547535, 0.0, 0.062291191670177076], [0.030535950658862807, 0.0902149810587149, 0.07518317302840943, 0.22666408471115698, 0.054749945854202856, 0.10632515713583406, 0.062291191670177076, 0.0]], [[0.0, 0.09936033497014142, 0.05746644436222594, 0.10650611422388033, 0.0866467906442428, 0.08078682655508294, 0.1354602507332916, 0.07945770179752733], [0.09936033497014142, 0.0, 0.0883657535293827, 0.080330246854319, 0.11263769457344111, 0.11663991907567861, 0.1349504252586447, 0.07895314408699923], [0.05746644436222594, 0.0883657535293827, 0.0, 0.12457490510030386, 0.07271826196070656, 0.035035361380743237, 0.16814548402916868, 0.052096404846801905], [0.10650611422388033, 0.080330246854319, 0.12457490510030386, 0.0, 0.16540112395108925, 0.1585392100746446, 0.12757733954570827, 0.09480275310537138], [0.0866467906442428, 0.11263769457344111, 0.07271826196070656, 0.16540112395108925, 0.0, 0.06840281737654012, 0.15903989326537374, 0.11705118376450101], [0.08078682655508294, 0.11663991907567861, 0.035035361380743237, 0.1585392100746446, 0.06840281737654012, 0.0, 0.19318882935864, 0.08151017153581572], [0.1354602507332916, 0.1349504252586447, 0.16814548402916868, 0.12757733954570827, 0.15903989326537374, 0.19318882935864, 0.0, 0.16670555201634016], [0.07945770179752733, 0.07895314408699923, 0.052096404846801905, 0.09480275310537138, 0.11705118376450101, 0.08151017153581572, 0.16670555201634016, 0.0]], [[0.0, 0.09307217907958894, 0.08861717591235381, 0.18659445081328402, 0.07391044894273552, 0.17756614458704556, 0.10041249185784769, 0.16399174113160214], [0.09307217907958894, 0.0, 0.01214173626151574, 0.11258328166421405, 0.024011935428143196, 0.0906655272515557, 0.050707758567825084, 0.07824429956638314], [0.08861717591235381, 0.01214173626151574, 0.0, 0.11946616496158162, 0.01820429237453633, 0.0993381776209781, 0.06119717252835538, 0.08248149082245505], [0.18659445081328402, 0.11258328166421405, 0.11946616496158162, 0.0, 0.1350365866222903, 0.08404009526382344, 0.11462094996392003, 0.1139295623839945], [0.07391044894273552, 0.024011935428143196, 0.01820429237453633, 0.1350365866222903, 0.0, 0.11189931028763694, 0.06068110457130692, 0.0937891949929274], [0.17756614458704556, 0.0906655272515557, 0.0993381776209781, 0.08404009526382344, 0.11189931028763694, 0.0, 0.09484224515715241, 0.04648233552050286], [0.10041249185784769, 0.050707758567825084, 0.06119717252835538, 0.11462094996392003, 0.06068110457130692, 0.09484224515715241, 0.0, 0.10216432221661566], [0.16399174113160214, 0.07824429956638314, 0.08248149082245505, 0.1139295623839945, 0.0937891949929274, 0.04648233552050286, 0.10216432221661566, 0.0]], [[0.0, 0.0729211424897755, 0.1431567982625126, 0.24040727430579015, 0.24832956039658433, 0.14356381362531778, 0.167616259468814, 0.2918863343661632], [0.0729211424897755, 0.0, 0.13883868734016785, 0.22995198722005197, 0.23530449438448583, 0.12286410930207432, 0.1862011488240113, 0.3253642669004897], [0.1431567982625126, 0.13883868734016785, 0.0, 0.2889378887735449, 0.2500676125139027, 0.14150945264694167, 0.09136060697517148, 0.23602293429665117], [0.24040727430579015, 0.22995198722005197, 0.2889378887735449, 0.0, 0.345506152995045, 0.17314092767512232, 0.3121797178022795, 0.45127623360521807], [0.24832956039658433, 0.23530449438448583, 0.2500676125139027, 0.345506152995045, 0.0, 0.2722737735380792, 0.3266772087864213, 0.43081617887522505], [0.14356381362531778, 0.12286410930207432, 0.14150945264694167, 0.17314092767512232, 0.2722737735380792, 0.0, 0.1771685425411747, 0.3197315109137527], [0.167616259468814, 0.1862011488240113, 0.09136060697517148, 0.3121797178022795, 0.3266772087864213, 0.1771685425411747, 0.0, 0.16814070514772522], [0.2918863343661632, 0.3253642669004897, 0.23602293429665117, 0.45127623360521807, 0.43081617887522505, 0.3197315109137527, 0.16814070514772522, 0.0]], [[0.0, 0.2552102093033774, 0.28285426143226555, 0.3080930689467971, 0.2616002170385943, 0.25022415608701776, 0.37321661436662107, 0.3185422382743559], [0.2552102093033774, 0.0, 0.2356054568131541, 0.13210332477910858, 0.04529968382145217, 0.1444620618902728, 0.24962503367754077, 0.22396346331269965], [0.28285426143226555, 0.2356054568131541, 0.0, 0.30828455667609655, 0.24088272915734338, 0.24821713769354614, 0.19617018021894478, 0.12298937407708242], [0.3080930689467971, 0.13210332477910858, 0.30828455667609655, 0.0, 0.15167559934467048, 0.23856252562050081, 0.3168253486439304, 0.29732073975249323], [0.2616002170385943, 0.04529968382145217, 0.24088272915734338, 0.15167559934467048, 0.0, 0.1194083820303974, 0.2739568855458439, 0.2184320435330287], [0.25022415608701776, 0.1444620618902728, 0.24821713769354614, 0.23856252562050081, 0.1194083820303974, 0.0, 0.3178996170783401, 0.189131737155533], [0.37321661436662107, 0.24962503367754077, 0.19617018021894478, 0.3168253486439304, 0.2739568855458439, 0.3178996170783401, 0.0, 0.240735505718239], [0.3185422382743559, 0.22396346331269965, 0.12298937407708242, 0.29732073975249323, 0.2184320435330287, 0.189131737155533, 0.240735505718239, 0.0]], [[0.0, 0.07212218548339375, 0.025788570270696354, 0.05054280183242305, 0.013269969388170978, 0.03137237163486601, 0.030936528239202916, 0.020176017963468285], [0.07212218548339375, 0.0, 0.046365992014757364, 0.021608529030614887, 0.08536068147300659, 0.04078434159819309, 0.041220078144836435, 0.09224623547044548], [0.025788570270696354, 0.046365992014757364, 0.0, 0.024766519791691078, 0.03905320757684319, 0.005585544351657357, 0.005149543065443616, 0.04595499468688602], [0.05054280183242305, 0.021608529030614887, 0.024766519791691078, 0.0, 0.06379602609373423, 0.019181965774590744, 0.019617910748619103, 0.07069046020569304], [0.013269969388170978, 0.08536068147300659, 0.03905320757684319, 0.06379602609373423, 0.0, 0.04463496037651873, 0.044199288060375534, 0.0069068159640987515], [0.03137237163486601, 0.04078434159819309, 0.005585544351657357, 0.019181965774590744, 0.04463496037651873, 0.0, 0.000436006023479351, 0.051535361093306295], [0.030936528239202916, 0.041220078144836435, 0.005149543065443616, 0.019617910748619103, 0.044199288060375534, 0.000436006023479351, 0.0, 0.05109980278304416], [0.020176017963468285, 0.09224623547044548, 0.04595499468688602, 0.07069046020569304, 0.0069068159640987515, 0.051535361093306295, 0.05109980278304416, 0.0]], [[0.0, 0.08376428062335856, 0.0537055403949104, 0.3072609952350461, 0.01892640618697545, 0.055449683045868337, 0.0032114274850035393, 0.031716745951565636], [0.08376428062335856, 0.0, 0.030400379042508155, 0.23074346600371357, 0.06512677055604701, 0.02864510844773632, 0.08061678583259234, 0.052421163987228986], [0.0537055403949104, 0.030400379042508155, 0.0, 0.25916272518913924, 0.034889451498749155, 0.0017585154900351273, 0.050522755250741506, 0.022100822800552103], [0.3072609952350461, 0.23074346600371357, 0.25916272518913924, 0.0, 0.2907474735397998, 0.2575403003052037, 0.3044953112361849, 0.2793087975807491], [0.01892640618697545, 0.06512677055604701, 0.034889451498749155, 0.2907474735397998, 0.0, 0.03664215356394187, 0.015718558707424134, 0.012816260626893393], [0.055449683045868337, 0.02864510844773632, 0.0017585154900351273, 0.2575403003052037, 0.03664215356394187, 0.0, 0.052268654014836526, 0.023857034496954317], [0.0032114274850035393, 0.08061678583259234, 0.050522755250741506, 0.3044953112361849, 0.015718558707424134, 0.052268654014836526, 0.0, 0.028515683640962193], [0.031716745951565636, 0.052421163987228986, 0.022100822800552103, 0.2793087975807491, 0.012816260626893393, 0.023857034496954317, 0.028515683640962193, 0.0]], [[0.0, 0.0722857358133091, 0.09196273134704676, 0.4276286217197848, 0.10299325448671821, 0.2569366829582792, 0.08825158479437123, 0.0966170653881476], [0.0722857358133091, 0.0, 0.10038299990423781, 0.4836254782799345, 0.055970601981483355, 0.2952474345504039, 0.0620521075764721, 0.10280824483197273], [0.09196273134704676, 0.10038299990423781, 0.0, 0.43431095812725173, 0.08804714669348221, 0.20987551290646098, 0.05890946851144296, 0.01834100451425465], [0.4276286217197848, 0.4836254782799345, 0.43431095812725173, 0.0, 0.4904327655892333, 0.3672836121664708, 0.4768850414971414, 0.4325096363510359], [0.10299325448671821, 0.055970601981483355, 0.08804714669348221, 0.4904327655892333, 0.0, 0.28577019914841334, 0.04588533811695489, 0.08357913457453671], [0.2569366829582792, 0.2952474345504039, 0.20987551290646098, 0.3672836121664708, 0.28577019914841334, 0.0, 0.2511475736179251, 0.2157520795893478], [0.08825158479437123, 0.0620521075764721, 0.05890946851144296, 0.4768850414971414, 0.04588533811695489, 0.2511475736179251, 0.0, 0.06346577771440941], [0.0966170653881476, 0.10280824483197273, 0.01834100451425465, 0.4325096363510359, 0.08357913457453671, 0.2157520795893478, 0.06346577771440941, 0.0]], [[0.0, 0.39549656578391423, 0.30292538445615086, 0.16101848929528476, 0.14952774014497158, 0.42514361688382546, 0.4727931944121456, 0.381298661421308], [0.39549656578391423, 0.0, 0.16881350381870766, 0.4384671856000633, 0.4127554757723408, 0.0915838661684245, 0.10509057838775539, 0.1577413540465007], [0.30292538445615086, 0.16881350381870766, 0.0, 0.35778961059154624, 0.31962037153445283, 0.15090808356060792, 0.22537412102369475, 0.16637097526680789], [0.16101848929528476, 0.4384671856000633, 0.35778961059154624, 0.0, 0.10476092395676749, 0.46023928589356916, 0.49979988483754945, 0.38373989013264903], [0.14952774014497158, 0.4127554757723408, 0.31962037153445283, 0.10476092395676749, 0.0, 0.42677078056880974, 0.4682333220083805, 0.3627220595467613], [0.42514361688382546, 0.0915838661684245, 0.15090808356060792, 0.46023928589356916, 0.42677078056880974, 0.0, 0.08602920189140516, 0.13762964901474364], [0.4727931944121456, 0.10509057838775539, 0.22537412102369475, 0.49979988483754945, 0.4682333220083805, 0.08602920189140516, 0.0, 0.16236533881203374], [0.381298661421308, 0.1577413540465007, 0.16637097526680789, 0.38373989013264903, 0.3627220595467613, 0.13762964901474364, 0.16236533881203374, 0.0]], [[0.0, 0.5084308832777047, 0.024891216386429382, 0.49800014139325643, 0.4851457050876652, 0.3975180721452546, 0.4490774302757579, 0.5120374549008697], [0.5084308832777047, 0.0, 0.5270186084699144, 0.06591523540959293, 0.08764868595548236, 0.16629434303152119, 0.1092216462618949, 0.10220028146150395], [0.024891216386429382, 0.5270186084699144, 0.0, 0.5151589235794611, 0.5018699735874051, 0.41325538068677375, 0.4657257634380562, 0.5283088681889849], [0.49800014139325643, 0.06591523540959293, 0.5151589235794611, 0.0, 0.024094306371593734, 0.12241224890581963, 0.059282665146900344, 0.04116713499496691], [0.4851457050876652, 0.08764868595548236, 0.5018699735874051, 0.024094306371593734, 0.0, 0.10229932852649379, 0.040205397932910336, 0.03567407748843808], [0.3975180721452546, 0.16629434303152119, 0.41325538068677375, 0.12241224890581963, 0.10229932852649379, 0.0, 0.06338184603916415, 0.128376358650589], [0.4490774302757579, 0.1092216462618949, 0.4657257634380562, 0.059282665146900344, 0.040205397932910336, 0.06338184603916415, 0.0, 0.071606680303186], [0.5120374549008697, 0.10220028146150395, 0.5283088681889849, 0.04116713499496691, 0.03567407748843808, 0.128376358650589, 0.071606680303186, 0.0]], [[0.0, 0.07826053826795146, 0.10065983644576475, 0.11064453316628699, 0.045432020152082885, 0.06904926328853052, 0.1626363676160047, 0.14535565235426437], [0.07826053826795146, 0.0, 0.10765905340699627, 0.11888168522454205, 0.06942669944227288, 0.0824205034907027, 0.1581870024947098, 0.1614773464011096], [0.10065983644576475, 0.10765905340699627, 0.0, 0.08376659862961783, 0.08951479278685519, 0.05481098904944377, 0.17745310594083788, 0.15470143382803334], [0.11064453316628699, 0.11888168522454205, 0.08376659862961783, 0.0, 0.10417511862388039, 0.07147856866596507, 0.2131495924820165, 0.1946791499387286], [0.045432020152082885, 0.06942669944227288, 0.08951479278685519, 0.10417511862388039, 0.0, 0.06392881488018239, 0.1874069493324844, 0.1714088207313806], [0.06904926328853052, 0.0824205034907027, 0.05481098904944377, 0.07147856866596507, 0.06392881488018239, 0.0, 0.1812576660796487, 0.1663153997560115], [0.1626363676160047, 0.1581870024947098, 0.17745310594083788, 0.2131495924820165, 0.1874069493324844, 0.1812576660796487, 0.0, 0.0544699986645959], [0.14535565235426437, 0.1614773464011096, 0.15470143382803334, 0.1946791499387286, 0.1714088207313806, 0.1663153997560115, 0.0544699986645959, 0.0]], [[0.0, 0.0528096294559457, 0.04023295507970503, 0.27710686927372474, 0.05867986386759839, 0.04247325474015306, 0.03154552340805967, 0.03424098127768302], [0.0528096294559457, 0.0, 0.03193147533821509, 0.3100228343401239, 0.038635287349504555, 0.07186630668695856, 0.0425713478326106, 0.03106223813478121], [0.04023295507970503, 0.03193147533821509, 0.0, 0.28561067775646426, 0.04169847044710098, 0.04574533462584703, 0.025871653323920992, 0.014157824066266414], [0.27710686927372474, 0.3100228343401239, 0.28561067775646426, 0.0, 0.2936316313002008, 0.24675235905873613, 0.28968477512293245, 0.2868172329770513], [0.05867986386759839, 0.038635287349504555, 0.04169847044710098, 0.2936316313002008, 0.0, 0.060772539583570956, 0.05324453221511271, 0.03288150529430386], [0.04247325474015306, 0.07186630668695856, 0.04574533462584703, 0.24675235905873613, 0.060772539583570956, 0.0, 0.04725800258979517, 0.044074717801721404], [0.03154552340805967, 0.0425713478326106, 0.025871653323920992, 0.28968477512293245, 0.05324453221511271, 0.04725800258979517, 0.0, 0.024098159090486237], [0.03424098127768302, 0.03106223813478121, 0.014157824066266414, 0.2868172329770513, 0.03288150529430386, 0.044074717801721404, 0.024098159090486237, 0.0]], [[0.0, 0.02148259805150271, 0.05104101259910992, 0.21345795591534678, 0.012688937593859664, 0.06960498553611456, 0.04452803125083923, 0.035444416111257614], [0.02148259805150271, 0.0, 0.03700280162411872, 0.20719223143349738, 0.02632241209675175, 0.0575521039033182, 0.032844183698754956, 0.032589064860804026], [0.05104101259910992, 0.03700280162411872, 0.0, 0.18148597110298328, 0.055156516835850204, 0.031703935059379594, 0.02160090669787398, 0.0435721223335871], [0.21345795591534678, 0.20719223143349738, 0.18148597110298328, 0.0, 0.22117566046535148, 0.1533435119329966, 0.17781880448569398, 0.21778695728785338], [0.012688937593859664, 0.02632241209675175, 0.055156516835850204, 0.22117566046535148, 0.0, 0.076676620496936, 0.05309346204299818, 0.030298736306939168], [0.06960498553611456, 0.0575521039033182, 0.031703935059379594, 0.1533435119329966, 0.076676620496936, 0.0, 0.028985811214098753, 0.07238185971094868], [0.04452803125083923, 0.032844183698754956, 0.02160090669787398, 0.17781880448569398, 0.05309346204299818, 0.028985811214098753, 0.0, 0.05134307207505843], [0.035444416111257614, 0.032589064860804026, 0.0435721223335871, 0.21778695728785338, 0.030298736306939168, 0.07238185971094868, 0.05134307207505843, 0.0]], [[0.0, 0.04299461447589766, 0.04752689841605038, 0.19226020939849361, 0.03656227078458519, 0.04309680989293623, 0.06813038562783932, 0.06444719362201452], [0.04299461447589766, 0.0, 0.06817729446273892, 0.20026839851569175, 0.02572205330709499, 0.04422365825595348, 0.07166216654896256, 0.09290294937251019], [0.04752689841605038, 0.06817729446273892, 0.0, 0.18048791698856434, 0.06345689746475741, 0.05564978036112284, 0.04373465277288678, 0.04577363388146826], [0.19226020939849361, 0.20026839851569175, 0.18048791698856434, 0.0, 0.18760336456401133, 0.16966932152402356, 0.1476899379895137, 0.14799673154000045], [0.03656227078458519, 0.02572205330709499, 0.06345689746475741, 0.18760336456401133, 0.0, 0.044575670691031945, 0.0636939003545542, 0.07828021343433275], [0.04309680989293623, 0.04422365825595348, 0.05564978036112284, 0.16966932152402356, 0.044575670691031945, 0.0, 0.053765892594968966, 0.07107730442053634], [0.06813038562783932, 0.07166216654896256, 0.04373465277288678, 0.1476899379895137, 0.0636939003545542, 0.053765892594968966, 0.0, 0.04912456090788378], [0.06444719362201452, 0.09290294937251019, 0.04577363388146826, 0.14799673154000045, 0.07828021343433275, 0.07107730442053634, 0.04912456090788378, 0.0]], [[0.0, 0.08031533107322741, 0.10469464264488315, 0.21239014705223364, 0.146258364935109, 0.10600966166758648, 0.08830390786222982, 0.0944488251099222], [0.08031533107322741, 0.0, 0.05974911565903079, 0.16316702969434874, 0.13236794958972856, 0.09416190855100327, 0.06446094450078813, 0.03682252517534985], [0.10469464264488315, 0.05974911565903079, 0.0, 0.12139350266425371, 0.1035663579528724, 0.07139080455580696, 0.07564936294965785, 0.04794054759437755], [0.21239014705223364, 0.16316702969434874, 0.12139350266425371, 0.0, 0.13500533508082896, 0.12364960472808152, 0.16249649403293176, 0.13396498685843472], [0.146258364935109, 0.13236794958972856, 0.1035663579528724, 0.13500533508082896, 0.0, 0.07285876542415005, 0.09928658877683177, 0.1243825214769347], [0.10600966166758648, 0.09416190855100327, 0.07139080455580696, 0.12364960472808152, 0.07285876542415005, 0.0, 0.0890020151379648, 0.07395100082736221], [0.08830390786222982, 0.06446094450078813, 0.07564936294965785, 0.16249649403293176, 0.09928658877683177, 0.0890020151379648, 0.0, 0.07439571135899312], [0.0944488251099222, 0.03682252517534985, 0.04794054759437755, 0.13396498685843472, 0.1243825214769347, 0.07395100082736221, 0.07439571135899312, 0.0]], [[0.0, 0.11910993874972617, 0.10828406236941175, 0.17004847398474401, 0.14111146120056892, 0.15682562751346646, 0.13065507493024647, 0.1173296719511355], [0.11910993874972617, 0.0, 0.05582765863187262, 0.14732748427543438, 0.09146749954280134, 0.12125602102738256, 0.04509433762086809, 0.13188015940108586], [0.10828406236941175, 0.05582765863187262, 0.0, 0.1031027282417605, 0.08249838406412821, 0.13405760609048226, 0.07089553410833588, 0.11136280389335221], [0.17004847398474401, 0.14732748427543438, 0.1031027282417605, 0.0, 0.13211346522243142, 0.1838926026285997, 0.149251056989034, 0.1430456797682314], [0.14111146120056892, 0.09146749954280134, 0.08249838406412821, 0.13211346522243142, 0.0, 0.06825107664571158, 0.05547981611317033, 0.09760028608429397], [0.15682562751346646, 0.12125602102738256, 0.13405760609048226, 0.1838926026285997, 0.06825107664571158, 0.0, 0.08029274461553264, 0.10605078604935747], [0.13065507493024647, 0.04509433762086809, 0.07089553410833588, 0.149251056989034, 0.05547981611317033, 0.08029274461553264, 0.0, 0.11405530022661432], [0.1173296719511355, 0.13188015940108586, 0.11136280389335221, 0.1430456797682314, 0.09760028608429397, 0.10605078604935747, 0.11405530022661432, 0.0]], [[0.0, 0.027530297247420604, 0.12744147734016198, 0.1726616498582804, 0.05242329608390485, 0.0919972637123395, 0.10186981521054343, 0.12991719190605538], [0.027530297247420604, 0.0, 0.12236238941729899, 0.17585792636398542, 0.037831637165947216, 0.11184834540559142, 0.11038246235158321, 0.12841037972620942], [0.12744147734016198, 0.12236238941729899, 0.0, 0.0879422994553412, 0.1266551802468197, 0.12073306901027926, 0.08775313639540556, 0.07016497854181859], [0.1726616498582804, 0.17585792636398542, 0.0879422994553412, 0.0, 0.18600868960883243, 0.1437623477568169, 0.1312939905700846, 0.11806495563397668], [0.05242329608390485, 0.037831637165947216, 0.1266551802468197, 0.18600868960883243, 0.0, 0.12520512765100394, 0.12094367014376817, 0.1449286281890316], [0.0919972637123395, 0.11184834540559142, 0.12073306901027926, 0.1437623477568169, 0.12520512765100394, 0.0, 0.056188478553091, 0.10767564406083549], [0.10186981521054343, 0.11038246235158321, 0.08775313639540556, 0.1312939905700846, 0.12094367014376817, 0.056188478553091, 0.0, 0.06298019603951421], [0.12991719190605538, 0.12841037972620942, 0.07016497854181859, 0.11806495563397668, 0.1449286281890316, 0.10767564406083549, 0.06298019603951421, 0.0]], [[0.0, 0.04409552421053101, 0.041075219613231025, 0.06551819113928409, 0.028137171477783992, 0.053692519948068534, 0.07236596118055624, 0.11082889794592145], [0.04409552421053101, 0.0, 0.07996586709577384, 0.08722082512563313, 0.03934335712332667, 0.058467490658695685, 0.09795846208515621, 0.07693609399810603], [0.041075219613231025, 0.07996586709577384, 0.0, 0.04069606966319327, 0.06776503693311434, 0.07055002711643976, 0.05072791324963891, 0.12959949805892584], [0.06551819113928409, 0.08722082512563313, 0.04069606966319327, 0.0, 0.09185389706445633, 0.07415258167049739, 0.055448177765426654, 0.1103537360967762], [0.028137171477783992, 0.03934335712332667, 0.06776503693311434, 0.09185389706445633, 0.0, 0.05676591249637376, 0.09798732033747626, 0.11528312911860705], [0.053692519948068534, 0.058467490658695685, 0.07055002711643976, 0.07415258167049739, 0.05676591249637376, 0.0, 0.11105012875449617, 0.10310674186574556], [0.07236596118055624, 0.09795846208515621, 0.05072791324963891, 0.055448177765426654, 0.09798732033747626, 0.11105012875449617, 0.0, 0.13116462615038182], [0.11082889794592145, 0.07693609399810603, 0.12959949805892584, 0.1103537360967762, 0.11528312911860705, 0.10310674186574556, 0.13116462615038182, 0.0]], [[0.0, 0.027107165149357054, 0.12469674199432103, 0.18574476058262898, 0.12106890422570814, 0.07643548469421245, 0.11908214272422915, 0.17951987542554765], [0.027107165149357054, 0.0, 0.12802719172889873, 0.18076837476721339, 0.09914474375222872, 0.05131951218731837, 0.10353354854848265, 0.16265952749741427], [0.12469674199432103, 0.12802719172889873, 0.0, 0.08997136545705575, 0.14845124022564227, 0.15238446127509042, 0.09279860173283681, 0.15065039266134228], [0.18574476058262898, 0.18076837476721339, 0.08997136545705575, 0.0, 0.17549412846429155, 0.18153517194189672, 0.0959666407330016, 0.10344724675178135], [0.12106890422570814, 0.09914474375222872, 0.14845124022564227, 0.17549412846429155, 0.0, 0.08696065427948234, 0.08757454024195582, 0.14241671007725643], [0.07643548469421245, 0.05131951218731837, 0.15238446127509042, 0.18153517194189672, 0.08696065427948234, 0.0, 0.093906215709957, 0.13500651043149103], [0.11908214272422915, 0.10353354854848265, 0.09279860173283681, 0.0959666407330016, 0.08757454024195582, 0.093906215709957, 0.0, 0.07608886719812072], [0.17951987542554765, 0.16265952749741427, 0.15065039266134228, 0.10344724675178135, 0.14241671007725643, 0.13500651043149103, 0.07608886719812072, 0.0]], [[0.0, 0.027061665452288986, 0.0563427812723256, 0.2133063569625429, 0.06804351170818125, 0.049679001799247835, 0.0931724997716348, 0.08947171251972665], [0.027061665452288986, 0.0, 0.06999337466307955, 0.2368035073394978, 0.05299100165406787, 0.06278891906617244, 0.10718351305489568, 0.11224732924602132], [0.0563427812723256, 0.06999337466307955, 0.0, 0.19423126407620706, 0.08504007166212635, 0.09933675825198678, 0.08764520327553546, 0.09208044960546796], [0.2133063569625429, 0.2368035073394978, 0.19423126407620706, 0.0, 0.2422351017514764, 0.2123205946866488, 0.16011400788897218, 0.13250465419847615], [0.06804351170818125, 0.05299100165406787, 0.08504007166212635, 0.2422351017514764, 0.0, 0.10031942850754892, 0.11134974210946436, 0.1289510183977592], [0.049679001799247835, 0.06278891906617244, 0.09933675825198678, 0.2123205946866488, 0.10031942850754892, 0.0, 0.1034893211377005, 0.08728767815059904], [0.0931724997716348, 0.10718351305489568, 0.08764520327553546, 0.16011400788897218, 0.11134974210946436, 0.1034893211377005, 0.0, 0.053167756177143186], [0.08947171251972665, 0.11224732924602132, 0.09208044960546796, 0.13250465419847615, 0.1289510183977592, 0.08728767815059904, 0.053167756177143186, 0.0]], [[0.0, 0.04376908510576706, 0.07321821346924796, 0.14408511195297777, 0.04261672660359866, 0.12408431440166631, 0.07337209213299889, 0.0842525507562657], [0.04376908510576706, 0.0, 0.045488311511937565, 0.1465913947486155, 0.04020421233491789, 0.13883150894997698, 0.045204658463974846, 0.06441175786363593], [0.07321821346924796, 0.045488311511937565, 0.0, 0.11452261783421964, 0.05836489939494499, 0.14633454215623704, 0.030962359583142574, 0.05418170470031975], [0.14408511195297777, 0.1465913947486155, 0.11452261783421964, 0.0, 0.14833397303113197, 0.18071248275856405, 0.1327420081042204, 0.13697927680842342], [0.04261672660359866, 0.04020421233491789, 0.05836489939494499, 0.14833397303113197, 0.0, 0.1315644300650286, 0.05464713331517588, 0.06946266859448726], [0.12408431440166631, 0.13883150894997698, 0.14633454215623704, 0.18071248275856405, 0.1315644300650286, 0.0, 0.12486614919206901, 0.10403018296055917], [0.07337209213299889, 0.045204658463974846, 0.030962359583142574, 0.1327420081042204, 0.05464713331517588, 0.12486614919206901, 0.0, 0.028340902561348334], [0.0842525507562657, 0.06441175786363593, 0.05418170470031975, 0.13697927680842342, 0.06946266859448726, 0.10403018296055917, 0.028340902561348334, 0.0]], [[0.0, 0.02027553834305044, 0.05953184989056462, 0.18406736877794888, 0.04987050696747463, 0.0421917816200377, 0.05516411861415921, 0.047115294192157826], [0.02027553834305044, 0.0, 0.051880397100177535, 0.1727816609534841, 0.05001908333171305, 0.0590934010757261, 0.0528789775547652, 0.05832442605445502], [0.05953184989056462, 0.051880397100177535, 0.0, 0.12983210405238624, 0.09472607549856589, 0.07740976921053645, 0.024448713774566845, 0.0557165332264728], [0.18406736877794888, 0.1727816609534841, 0.12983210405238624, 0.0, 0.20415912598267474, 0.2011325683819584, 0.1476303486442803, 0.17318755548529016], [0.04987050696747463, 0.05001908333171305, 0.09472607549856589, 0.20415912598267474, 0.0, 0.0850120629782494, 0.09847871588139032, 0.08413534613209829], [0.0421917816200377, 0.0590934010757261, 0.07740976921053645, 0.2011325683819584, 0.0850120629782494, 0.0, 0.06111558494018875, 0.04300026784610414], [0.05516411861415921, 0.0528789775547652, 0.024448713774566845, 0.1476303486442803, 0.09847871588139032, 0.06111558494018875, 0.0, 0.046835388646723534], [0.047115294192157826, 0.05832442605445502, 0.0557165332264728, 0.17318755548529016, 0.08413534613209829, 0.04300026784610414, 0.046835388646723534, 0.0]], [[0.0, 0.024775299840360525, 0.008766577872139518, 0.16458650302946276, 0.030626055044592114, 0.08356226394376186, 0.025327310104663877, 0.07725279358468398], [0.024775299840360525, 0.0, 0.030485472119002717, 0.1776686341503219, 0.017457575529942114, 0.10543151403314302, 0.04859163208906221, 0.09781690627238523], [0.008766577872139518, 0.030485472119002717, 0.0, 0.16807521739050316, 0.03209513220549465, 0.07916213717958125, 0.02582001206073513, 0.07319728482385637], [0.16458650302946276, 0.1776686341503219, 0.16807521739050316, 0.0, 0.19196000624225934, 0.14518622732788022, 0.14499967310553483, 0.16727663307587523], [0.030626055044592114, 0.017457575529942114, 0.03209513220549465, 0.19196000624225934, 0.0, 0.10807978726927027, 0.05551710374453756, 0.09590201969175474], [0.08356226394376186, 0.10543151403314302, 0.07916213717958125, 0.14518622732788022, 0.10807978726927027, 0.0, 0.06591265656653689, 0.06697265676935439], [0.025327310104663877, 0.04859163208906221, 0.02582001206073513, 0.14499967310553483, 0.05551710374453756, 0.06591265656653689, 0.0, 0.06298219970743225], [0.07725279358468398, 0.09781690627238523, 0.07319728482385637, 0.16727663307587523, 0.09590201969175474, 0.06697265676935439, 0.06298219970743225, 0.0]], [[0.0, 0.05818582720672179, 0.16001507313787244, 0.23334110561493704, 0.1456384612522891, 0.10851467649334336, 0.11996917511503224, 0.2585793679979859], [0.05818582720672179, 0.0, 0.20727372236630023, 0.26566075459437155, 0.19554648759331297, 0.15308725256439226, 0.15670268182129954, 0.2949237264349712], [0.16001507313787244, 0.20727372236630023, 0.0, 0.14221844252610952, 0.05594080392539013, 0.08440102260613463, 0.078529408020808, 0.16413136841757775], [0.23334110561493704, 0.26566075459437155, 0.14221844252610952, 0.0, 0.19471001335029214, 0.1676280521024882, 0.13829577615797167, 0.2505046550271441], [0.1456384612522891, 0.19554648759331297, 0.05594080392539013, 0.19471001335029214, 0.0, 0.09214184067446748, 0.10494745918573728, 0.1600797131070595], [0.10851467649334336, 0.15308725256439226, 0.08440102260613463, 0.1676280521024882, 0.09214184067446748, 0.0, 0.04409050349065042, 0.23186976399109063], [0.11996917511503224, 0.15670268182129954, 0.078529408020808, 0.13829577615797167, 0.10494745918573728, 0.04409050349065042, 0.0, 0.22024201031789423], [0.2585793679979859, 0.2949237264349712, 0.16413136841757775, 0.2505046550271441, 0.1600797131070595, 0.23186976399109063, 0.22024201031789423, 0.0]], [[0.0, 0.11651079829742389, 0.12953510923023956, 0.19308135509276234, 0.15203184728091027, 0.09925067841480766, 0.15950241451007516, 0.14370124575759738], [0.11651079829742389, 0.0, 0.09589270465225358, 0.12531778608833408, 0.183280082263879, 0.09399698701332458, 0.08904591975620897, 0.10348479516034917], [0.12953510923023956, 0.09589270465225358, 0.0, 0.1351258531576765, 0.12537670406867024, 0.11104971344629876, 0.05476426097962926, 0.05386437992999929], [0.19308135509276234, 0.12531778608833408, 0.1351258531576765, 0.0, 0.22112316308260446, 0.1390233538648302, 0.10308585818456815, 0.1243451917463767], [0.15203184728091027, 0.183280082263879, 0.12537670406867024, 0.22112316308260446, 0.0, 0.16714024914842138, 0.17512676896989554, 0.13471224938960635], [0.09925067841480766, 0.09399698701332458, 0.11104971344629876, 0.1390233538648302, 0.16714024914842138, 0.0, 0.11848283803073298, 0.08639752292028108], [0.15950241451007516, 0.08904591975620897, 0.05476426097962926, 0.10308585818456815, 0.17512676896989554, 0.11848283803073298, 0.0, 0.06602030186925886], [0.14370124575759738, 0.10348479516034917, 0.05386437992999929, 0.1243451917463767, 0.13471224938960635, 0.08639752292028108, 0.06602030186925886, 0.0]], [[0.0, 0.03128265990833598, 0.055753333699318806, 0.18626817705480858, 0.09940525245209123, 0.05011388443764317, 0.024524867872642866, 0.04041267766631666], [0.03128265990833598, 0.0, 0.08124657043580565, 0.20429547675246362, 0.0942166610075357, 0.07342233862891023, 0.04126872879205204, 0.04281895642332591], [0.055753333699318806, 0.08124657043580565, 0.0, 0.14621211545922708, 0.11063644983836905, 0.03943050656077396, 0.04688084902390508, 0.06841857904665546], [0.18626817705480858, 0.20429547675246362, 0.14621211545922708, 0.0, 0.15136142562693214, 0.1674209089262634, 0.16884788617901478, 0.17248307281340725], [0.09940525245209123, 0.0942166610075357, 0.11063644983836905, 0.15136142562693214, 0.0, 0.1118178148524257, 0.0825319699254873, 0.0695782506130468], [0.05011388443764317, 0.07342233862891023, 0.03943050656077396, 0.1674209089262634, 0.1118178148524257, 0.0, 0.04064278447281482, 0.06312856401351728], [0.024524867872642866, 0.04126872879205204, 0.04688084902390508, 0.16884788617901478, 0.0825319699254873, 0.04064278447281482, 0.0, 0.027755814012727146], [0.04041267766631666, 0.04281895642332591, 0.06841857904665546, 0.17248307281340725, 0.0695782506130468, 0.06312856401351728, 0.027755814012727146, 0.0]], [[0.0, 0.13239170374916, 0.07658303955497227, 0.01746872334839261, 0.14479746085714318, 0.15829706811277788, 0.03638201949179671, 0.15882111184913367], [0.13239170374916, 0.0, 0.1009885837013621, 0.12764310536824533, 0.1026201222909738, 0.09474025954483327, 0.096292783772375, 0.027065325768583635], [0.07658303955497227, 0.1009885837013621, 0.0, 0.08656087488733563, 0.16637770933844115, 0.08567422754741287, 0.057501969804725, 0.12116084159922282], [0.01746872334839261, 0.12764310536824533, 0.08656087488733563, 0.0, 0.12960391887209421, 0.16416680719614735, 0.0357735438147829, 0.1544638585845097], [0.14479746085714318, 0.1026201222909738, 0.16637770933844115, 0.12960391887209421, 0.0, 0.19348134793317423, 0.12293664587137675, 0.11695510556203903], [0.15829706811277788, 0.09474025954483327, 0.08567422754741287, 0.16416680719614735, 0.19348134793317423, 0.0, 0.1295866464598971, 0.0947932767316184], [0.03638201949179671, 0.096292783772375, 0.057501969804725, 0.0357735438147829, 0.12293664587137675, 0.1295866464598971, 0.0, 0.12273871741193247], [0.15882111184913367, 0.027065325768583635, 0.12116084159922282, 0.1544638585845097, 0.11695510556203903, 0.0947932767316184, 0.12273871741193247, 0.0]], [[0.0, 0.12177539898451659, 0.11355401997442248, 0.21079861813688722, 0.019769510932050073, 0.12431760391778783, 0.16513759314741042, 0.07744173898568585], [0.12177539898451659, 0.0, 0.055961795711944186, 0.22966789049975353, 0.11076644263350725, 0.10903286903729908, 0.13406689133194938, 0.06473934515068697], [0.11355401997442248, 0.055961795711944186, 0.0, 0.20700839916076058, 0.10922409190067275, 0.13691865369271167, 0.16539461307698675, 0.08815796626406912], [0.21079861813688722, 0.22966789049975353, 0.20700839916076058, 0.0, 0.2090228930965134, 0.20630985808224117, 0.23585734606023895, 0.2388677374883547], [0.019769510932050073, 0.11076644263350725, 0.10922409190067275, 0.2090228930965134, 0.0, 0.11382619681504345, 0.15690223968807626, 0.06345965330914195], [0.12431760391778783, 0.10903286903729908, 0.13691865369271167, 0.20630985808224117, 0.11382619681504345, 0.0, 0.049475043890526836, 0.11121828068977041], [0.16513759314741042, 0.13406689133194938, 0.16539461307698675, 0.23585734606023895, 0.15690223968807626, 0.049475043890526836, 0.0, 0.14737937763159975], [0.07744173898568585, 0.06473934515068697, 0.08815796626406912, 0.2388677374883547, 0.06345965330914195, 0.11121828068977041, 0.14737937763159975, 0.0]], [[0.0, 0.07200308108989571, 0.10767361774953989, 0.1237041424297776, 0.07160778498745264, 0.11493595290862661, 0.23455564005790697, 0.1123321936937634], [0.07200308108989571, 0.0, 0.13298989438972852, 0.16522197911099162, 0.07166086429709785, 0.08192394296605408, 0.21424919337433676, 0.10570954426439574], [0.10767361774953989, 0.13298989438972852, 0.0, 0.07262744833570912, 0.14669559121419729, 0.14267192494485476, 0.18388159094302078, 0.0855409906700351], [0.1237041424297776, 0.16522197911099162, 0.07262744833570912, 0.0, 0.15899320416672366, 0.191058140419018, 0.222571701983845, 0.1452920846150342], [0.07160778498745264, 0.07166086429709785, 0.14669559121419729, 0.15899320416672366, 0.0, 0.13619805088351544, 0.24555561957093902, 0.13895216038468663], [0.11493595290862661, 0.08192394296605408, 0.14267192494485476, 0.191058140419018, 0.13619805088351544, 0.0, 0.16661349636672476, 0.07359110622967557], [0.23455564005790697, 0.21424919337433676, 0.18388159094302078, 0.222571701983845, 0.24555561957093902, 0.16661349636672476, 0.0, 0.13769878897844362], [0.1123321936937634, 0.10570954426439574, 0.0855409906700351, 0.1452920846150342, 0.13895216038468663, 0.07359110622967557, 0.13769878897844362, 0.0]], [[0.0, 0.048898624748761776, 0.042188107720354646, 0.1068670903699874, 0.09027060773542502, 0.09151422544365985, 0.041100167876877196, 0.0754770807696107], [0.048898624748761776, 0.0, 0.08844755580925613, 0.11638650828388898, 0.07667566756096868, 0.10741293769158082, 0.05515956097771097, 0.11204385932367229], [0.042188107720354646, 0.08844755580925613, 0.0, 0.10245171074606174, 0.11130557458778476, 0.10090082824725573, 0.061423008911938644, 0.06131080088437248], [0.1068670903699874, 0.11638650828388898, 0.10245171074606174, 0.0, 0.1394672732486843, 0.18061508628805262, 0.12172259653374658, 0.14988664490136747], [0.09027060773542502, 0.07667566756096868, 0.11130557458778476, 0.1394672732486843, 0.0, 0.09753932758753896, 0.05776267760212218, 0.10106081742329734], [0.09151422544365985, 0.10741293769158082, 0.10090082824725573, 0.18061508628805262, 0.09753932758753896, 0.0, 0.06641011649437106, 0.06273497659687363], [0.041100167876877196, 0.05515956097771097, 0.061423008911938644, 0.12172259653374658, 0.05776267760212218, 0.06641011649437106, 0.0, 0.062158240116913066], [0.0754770807696107, 0.11204385932367229, 0.06131080088437248, 0.14988664490136747, 0.10106081742329734, 0.06273497659687363, 0.062158240116913066, 0.0]], [[0.0, 0.06083472704458349, 0.13855417347902405, 0.3259380772759305, 0.09924690869590765, 0.20219525822330103, 0.2011485226387444, 0.1831238674598293], [0.06083472704458349, 0.0, 0.16032519503367534, 0.3458507465754215, 0.15490153171702045, 0.23244004699025655, 0.23965222758558652, 0.2095343923357783], [0.13855417347902405, 0.16032519503367534, 0.0, 0.19746284473643674, 0.11997228559339125, 0.10559384187133904, 0.09625614743359012, 0.06853890732709506], [0.3259380772759305, 0.3458507465754215, 0.19746284473643674, 0.0, 0.28454820304121237, 0.20424493024673454, 0.1595088550372985, 0.1867875377776457], [0.09924690869590765, 0.15490153171702045, 0.11997228559339125, 0.28454820304121237, 0.0, 0.13939626512740985, 0.13421641562431275, 0.13364760927052766], [0.20219525822330103, 0.23244004699025655, 0.10559384187133904, 0.20424493024673454, 0.13939626512740985, 0.0, 0.0919322976543567, 0.039911248424546644], [0.2011485226387444, 0.23965222758558652, 0.09625614743359012, 0.1595088550372985, 0.13421641562431275, 0.0919322976543567, 0.0, 0.07940103325826506], [0.1831238674598293, 0.2095343923357783, 0.06853890732709506, 0.1867875377776457, 0.13364760927052766, 0.039911248424546644, 0.07940103325826506, 0.0]], [[0.0, 0.023413037997437526, 0.02402416110006908, 0.17575454106615712, 0.05344181710327093, 0.0916244140804784, 0.07589413357516178, 0.11742740210117315], [0.023413037997437526, 0.0, 0.020453198067002423, 0.17453605897529595, 0.052312695127460854, 0.1033549611916828, 0.08246189824019771, 0.11917586919991033], [0.02402416110006908, 0.020453198067002423, 0.0, 0.1657728327741009, 0.0495522682749586, 0.09111893517575045, 0.06617065594501653, 0.10432635834944826], [0.17575454106615712, 0.17453605897529595, 0.1657728327741009, 0.0, 0.14172042320711217, 0.10902200816877329, 0.12510046174099806, 0.11438868132325478], [0.05344181710327093, 0.052312695127460854, 0.0495522682749586, 0.14172042320711217, 0.0, 0.07870042622662768, 0.0727553047707753, 0.11007375879359027], [0.0916244140804784, 0.1033549611916828, 0.09111893517575045, 0.10902200816877329, 0.07870042622662768, 0.0, 0.04812119452070767, 0.07715999197685428], [0.07589413357516178, 0.08246189824019771, 0.06617065594501653, 0.12510046174099806, 0.0727553047707753, 0.04812119452070767, 0.0, 0.0461504307861616], [0.11742740210117315, 0.11917586919991033, 0.10432635834944826, 0.11438868132325478, 0.11007375879359027, 0.07715999197685428, 0.0461504307861616, 0.0]], [[0.0, 0.0, 0.0, 0.0, 0.0, 0.0, 0.0, 0.0], [0.0, 0.0, 0.0, 0.0, 0.0, 0.0, 0.0, 0.0], [0.0, 0.0, 0.0, 0.0, 0.0, 0.0, 0.0, 0.0], [0.0, 0.0, 0.0, 0.0, 0.0, 0.0, 0.0, 0.0], [0.0, 0.0, 0.0, 0.0, 0.0, 0.0, 0.0, 0.0], [0.0, 0.0, 0.0, 0.0, 0.0, 0.0, 0.0, 0.0], [0.0, 0.0, 0.0, 0.0, 0.0, 0.0, 0.0, 0.0], [0.0, 0.0, 0.0, 0.0, 0.0, 0.0, 0.0, 0.0]], [[0.0, 0.03159669990416096, 0.04627197869115716, 0.3039647391212012, 0.100299855026079, 0.1337004979654551, 0.0769639394338321, 0.09135351746107367], [0.03159669990416096, 0.0, 0.040963143067491756, 0.30146635713708225, 0.11654770389992536, 0.14178863515304768, 0.0859672384662197, 0.09990659352317588], [0.04627197869115716, 0.040963143067491756, 0.0, 0.28737647821735646, 0.11155596586512957, 0.10883257759330195, 0.0758380563302883, 0.07313605369829804], [0.3039647391212012, 0.30146635713708225, 0.28737647821735646, 0.0, 0.31398565236932985, 0.2514700743511984, 0.27866293213240734, 0.2836920182559372], [0.100299855026079, 0.11654770389992536, 0.11155596586512957, 0.31398565236932985, 0.0, 0.11256298788731937, 0.11481040250380088, 0.0699742861530334], [0.1337004979654551, 0.14178863515304768, 0.10883257759330195, 0.2514700743511984, 0.11256298788731937, 0.0, 0.10460523037147022, 0.06690362555772313], [0.0769639394338321, 0.0859672384662197, 0.0758380563302883, 0.27866293213240734, 0.11481040250380088, 0.10460523037147022, 0.0, 0.10344466779970102], [0.09135351746107367, 0.09990659352317588, 0.07313605369829804, 0.2836920182559372, 0.0699742861530334, 0.06690362555772313, 0.10344466779970102, 0.0]], [[0.0, 0.05132669033222796, 0.09575296492305806, 0.1801571182534674, 0.06748884266658953, 0.0791592769885193, 0.10847081053605609, 0.10927077664712705], [0.05132669033222796, 0.0, 0.09955115487498006, 0.17185194306431265, 0.07777353742656075, 0.09297452076666048, 0.10330320515786585, 0.12502897526542817], [0.09575296492305806, 0.09955115487498006, 0.0, 0.19525309320177534, 0.04929486806992397, 0.045045559671312664, 0.04937857329342167, 0.03967058209487629], [0.1801571182534674, 0.17185194306431265, 0.19525309320177534, 0.0, 0.2124291956799831, 0.1652614294704388, 0.18662517337155454, 0.19246045135370188], [0.06748884266658953, 0.07777353742656075, 0.04929486806992397, 0.2124291956799831, 0.0, 0.06865761247620784, 0.07051853085465484, 0.07706067970944108], [0.0791592769885193, 0.09297452076666048, 0.045045559671312664, 0.1652614294704388, 0.06865761247620784, 0.0, 0.07609536742926931, 0.03910531821608098], [0.10847081053605609, 0.10330320515786585, 0.04937857329342167, 0.18662517337155454, 0.07051853085465484, 0.07609536742926931, 0.0, 0.07589401782974514], [0.10927077664712705, 0.12502897526542817, 0.03967058209487629, 0.19246045135370188, 0.07706067970944108, 0.03910531821608098, 0.07589401782974514, 0.0]], [[0.0, 0.14690709545528965, 0.11214602008767663, 0.16071447674162495, 0.19056124996595028, 0.2298687177053448, 0.1849471642516128, 0.15778346693746062], [0.14690709545528965, 0.0, 0.12538964945455258, 0.14851496573680043, 0.06961381775785755, 0.17076071915986893, 0.12972953642398755, 0.0775723051733499], [0.11214602008767663, 0.12538964945455258, 0.0, 0.10792320493605906, 0.13190087855169913, 0.1317710463380042, 0.0795117617798338, 0.10485751557895118], [0.16071447674162495, 0.14851496573680043, 0.10792320493605906, 0.0, 0.1614437997578722, 0.13370432124551995, 0.12022659302263385, 0.16774873008329075], [0.19056124996595028, 0.06961381775785755, 0.13190087855169913, 0.1614437997578722, 0.0, 0.15273397171756634, 0.09998461144248648, 0.05295681025871848], [0.2298687177053448, 0.17076071915986893, 0.1317710463380042, 0.13370432124551995, 0.15273397171756634, 0.0, 0.0798764497972241, 0.16511535970767466], [0.1849471642516128, 0.12972953642398755, 0.0795117617798338, 0.12022659302263385, 0.09998461144248648, 0.0798764497972241, 0.0, 0.09858537354940453], [0.15778346693746062, 0.0775723051733499, 0.10485751557895118, 0.16774873008329075, 0.05295681025871848, 0.16511535970767466, 0.09858537354940453, 0.0]], [[0.0, 0.13784847258259994, 0.06024930523331814, 0.27800645721082606, 0.08380025643285265, 0.035107032311274634, 0.10195378388748289, 0.16034270804977913], [0.13784847258259994, 0.0, 0.15541695369673317, 0.14433202389728164, 0.07137978167471362, 0.13731273692462223, 0.05757592456513842, 0.029114796358812294], [0.06024930523331814, 0.15541695369673317, 0.0, 0.2852518758604996, 0.1253262147824043, 0.027442445600935315, 0.10269673543023862, 0.16964919924688387], [0.27800645721082606, 0.14433202389728164, 0.2852518758604996, 0.0, 0.21113223012793078, 0.27274942393016516, 0.18574744991423198, 0.12121694323299578], [0.08380025643285265, 0.07137978167471362, 0.1253262147824043, 0.21113223012793078, 0.0, 0.09965892034748228, 0.07551040610794608, 0.09987806570310775], [0.035107032311274634, 0.13731273692462223, 0.027442445600935315, 0.27274942393016516, 0.09965892034748228, 0.0, 0.0897127107382679, 0.1549708505772098], [0.10195378388748289, 0.05757592456513842, 0.10269673543023862, 0.18574744991423198, 0.07551040610794608, 0.0897127107382679, 0.0, 0.06748051445280567], [0.16034270804977913, 0.029114796358812294, 0.16964919924688387, 0.12121694323299578, 0.09987806570310775, 0.1549708505772098, 0.06748051445280567, 0.0]], [[0.0, 0.4223253773714218, 0.455154262432572, 0.37809997669421047, 0.29869207622757143, 0.4043118185042252, 0.39080448804455364, 0.47124808575443144], [0.4223253773714218, 0.0, 0.07555946640378661, 0.21474077515920634, 0.15997271646957914, 0.11525882605940428, 0.08819018670583023, 0.15243851539698644], [0.455154262432572, 0.07555946640378661, 0.0, 0.2150340035015415, 0.18933043707104374, 0.08786954651496341, 0.09285443837112217, 0.10894993927905122], [0.37809997669421047, 0.21474077515920634, 0.2150340035015415, 0.0, 0.19353811084398878, 0.14193219780171862, 0.18058393481527774, 0.22714331727268197], [0.29869207622757143, 0.15997271646957914, 0.18933043707104374, 0.19353811084398878, 0.0, 0.14344753991326953, 0.15020478604889445, 0.1982847405686838], [0.4043118185042252, 0.11525882605940428, 0.08786954651496341, 0.14193219780171862, 0.14344753991326953, 0.0, 0.08584077955790216, 0.11514693200624886], [0.39080448804455364, 0.08819018670583023, 0.09285443837112217, 0.18058393481527774, 0.15020478604889445, 0.08584077955790216, 0.0, 0.17511984251280252], [0.47124808575443144, 0.15243851539698644, 0.10894993927905122, 0.22714331727268197, 0.1982847405686838, 0.11514693200624886, 0.17511984251280252, 0.0]], [[0.0, 0.06420660580777876, 0.017591797125714462, 0.1444604112366553, 0.0062029188040627365, 0.026667238799393277, 0.03410009243557218, 0.017296695360948335], [0.06420660580777876, 0.0, 0.08172038343030348, 0.0807316730897665, 0.07038632446256679, 0.03758954233959801, 0.09811941936210578, 0.08142690784967968], [0.017591797125714462, 0.08172038343030348, 0.0, 0.16175216198721457, 0.011390084502495356, 0.044240172950244426, 0.016518476695666594, 0.00029519092008456585], [0.1444604112366553, 0.0807316730897665, 0.16175216198721457, 0.0, 0.15056672883135955, 0.11810161307637784, 0.1779024914059765, 0.16146276899144965], [0.0062029188040627365, 0.07038632446256679, 0.011390084502495356, 0.15056672883135955, 0.0, 0.03286532407611199, 0.027903096425634592, 0.011094931085766634], [0.026667238799393277, 0.03758954233959801, 0.044240172950244426, 0.11810161307637784, 0.03286532407611199, 0.0, 0.06071550637075587, 0.0439455216797954], [0.03410009243557218, 0.09811941936210578, 0.016518476695666594, 0.1779024914059765, 0.027903096425634592, 0.06071550637075587, 0.0, 0.01681358024991528], [0.017296695360948335, 0.08142690784967968, 0.00029519092008456585, 0.16146276899144965, 0.011094931085766634, 0.0439455216797954, 0.01681358024991528, 0.0]], [[0.0, 0.10078909936670645, 0.021484949873885256, 0.09498057845091055, 0.08685091598126063, 0.09631133694297225, 0.029593828047248995, 0.0594693114913977], [0.10078909936670645, 0.0, 0.11565805710649667, 0.1784280525589528, 0.03303047230361613, 0.050332427271161384, 0.105597640140841, 0.14366365425736385], [0.021484949873885256, 0.11565805710649667, 0.0, 0.08269796144648521, 0.09841198485305498, 0.11422726640856645, 0.03609549703983145, 0.05547791770146395], [0.09498057845091055, 0.1784280525589528, 0.08269796144648521, 0.0, 0.16649789945896307, 0.1747229588825416, 0.11094361219689695, 0.1110026033135987], [0.08685091598126063, 0.03303047230361613, 0.09841198485305498, 0.16649789945896307, 0.0, 0.0713934751282923, 0.09262626536621893, 0.13005551918439046], [0.09631133694297225, 0.050332427271161384, 0.11422726640856645, 0.1747229588825416, 0.0713934751282923, 0.0, 0.09317264720417802, 0.12649887939184834], [0.029593828047248995, 0.105597640140841, 0.03609549703983145, 0.11094361219689695, 0.09262626536621893, 0.09317264720417802, 0.0, 0.039232033845728105], [0.0594693114913977, 0.14366365425736385, 0.05547791770146395, 0.1110026033135987, 0.13005551918439046, 0.12649887939184834, 0.039232033845728105, 0.0]], [[0.0, 0.050514976919945484, 0.13731844634489104, 0.08992883909885019, 0.12422300326572176, 0.20552326129754256, 0.2187260279044887, 0.26490815435099246], [0.050514976919945484, 0.0, 0.08867175826771732, 0.09385941111824868, 0.1276674337824278, 0.16959619220415828, 0.17072719613284834, 0.24115185813938264], [0.13731844634489104, 0.08867175826771732, 0.0, 0.16056784353319942, 0.15647614091300063, 0.15003114452680394, 0.08548977603791107, 0.19982955182955398], [0.08992883909885019, 0.09385941111824868, 0.16056784353319942, 0.0, 0.21007262396983026, 0.14942890884365398, 0.2251213219192118, 0.3302838416919921], [0.12422300326572176, 0.1276674337824278, 0.15647614091300063, 0.21007262396983026, 0.0, 0.2872771839341799, 0.22880947365171656, 0.16564514742593164], [0.20552326129754256, 0.16959619220415828, 0.15003114452680394, 0.14942890884365398, 0.2872771839341799, 0.0, 0.15155198981294232, 0.34091890371378514], [0.2187260279044887, 0.17072719613284834, 0.08548977603791107, 0.2251213219192118, 0.22880947365171656, 0.15155198981294232, 0.0, 0.2172195396906368], [0.26490815435099246, 0.24115185813938264, 0.19982955182955398, 0.3302838416919921, 0.16564514742593164, 0.34091890371378514, 0.2172195396906368, 0.0]], [[0.0, 0.05679884786513113, 0.018301208456793464, 0.12128931465403386, 0.08004113905682496, 0.05683816242446688, 0.04805834068927675, 0.10481704544219941], [0.05679884786513113, 0.0, 0.06922293733973241, 0.11966414991440777, 0.05323387041124588, 0.08610138849856286, 0.10381926426730005, 0.1546913340207793], [0.018301208456793464, 0.06922293733973241, 0.0, 0.1329798238927377, 0.09760181003598131, 0.06736146208552683, 0.03697153908800546, 0.09810635295808248], [0.12128931465403386, 0.11966414991440777, 0.1329798238927377, 0.0, 0.094579675198735, 0.07629041202450244, 0.1408962082741836, 0.1401022940110082], [0.08004113905682496, 0.05323387041124588, 0.09760181003598131, 0.094579675198735, 0.0, 0.0762599246075678, 0.12207230231967758, 0.16301087025984248], [0.05683816242446688, 0.08610138849856286, 0.06736146208552683, 0.07629041202450244, 0.0762599246075678, 0.0, 0.0696662431193893, 0.09191851533713875], [0.04805834068927675, 0.10381926426730005, 0.03697153908800546, 0.1408962082741836, 0.12207230231967758, 0.0696662431193893, 0.0, 0.06988285418795652], [0.10481704544219941, 0.1546913340207793, 0.09810635295808248, 0.1401022940110082, 0.16301087025984248, 0.09191851533713875, 0.06988285418795652, 0.0]], [[0.0, 0.028646036615174536, 0.04105850585837666, 0.08191909441600068, 0.029889951083931922, 0.06802282228397874, 0.05888627196450911, 0.08701280568238316], [0.028646036615174536, 0.0, 0.02620204701906914, 0.10988835404229129, 0.026571997263872583, 0.08493170406086627, 0.04294494646322249, 0.07355204851783802], [0.04105850585837666, 0.02620204701906914, 0.0, 0.11648068400865595, 0.04064115201125229, 0.09760888778649116, 0.030109356298716392, 0.06072075079433973], [0.08191909441600068, 0.10988835404229129, 0.11648068400865595, 0.0, 0.09781929299053405, 0.07364047251474924, 0.1334246013547321, 0.1510254728085857], [0.029889951083931922, 0.026571997263872583, 0.04064115201125229, 0.09781929299053405, 0.0, 0.0694161883383811, 0.06252492757446945, 0.08158193953462196], [0.06802282228397874, 0.08493170406086627, 0.09760888778649116, 0.07364047251474924, 0.0694161883383811, 0.0, 0.10709125034737821, 0.11244714744849944], [0.05888627196450911, 0.04294494646322249, 0.030109356298716392, 0.1334246013547321, 0.06252492757446945, 0.10709125034737821, 0.0, 0.04383635780203203], [0.08701280568238316, 0.07355204851783802, 0.06072075079433973, 0.1510254728085857, 0.08158193953462196, 0.11244714744849944, 0.04383635780203203, 0.0]], [[0.0, 0.09115175247655712, 0.08534323797896752, 0.12543697696163067, 0.13444733798909472, 0.12828364759767777, 0.10707727425732869, 0.12313326719917708], [0.09115175247655712, 0.0, 0.04967451680307371, 0.14060634118078627, 0.07241286368966428, 0.1894359633988675, 0.06987074074006598, 0.04781630517712028], [0.08534323797896752, 0.04967451680307371, 0.0, 0.10534921937434061, 0.07258018428166231, 0.1503921169418887, 0.05099358876214819, 0.05357917763374015], [0.12543697696163067, 0.14060634118078627, 0.10534921937434061, 0.0, 0.14208258858573916, 0.12364990939198583, 0.11439427186245077, 0.13883389223954237], [0.13444733798909472, 0.07241286368966428, 0.07258018428166231, 0.14208258858573916, 0.0, 0.20143780426847113, 0.06339883937676587, 0.05530978749674445], [0.12828364759767777, 0.1894359633988675, 0.1503921169418887, 0.12364990939198583, 0.20143780426847113, 0.0, 0.1627388721738786, 0.19644293070544652], [0.10707727425732869, 0.06987074074006598, 0.05099358876214819, 0.11439427186245077, 0.06339883937676587, 0.1627388721738786, 0.0, 0.046778687954873145], [0.12313326719917708, 0.04781630517712028, 0.05357917763374015, 0.13883389223954237, 0.05530978749674445, 0.19644293070544652, 0.046778687954873145, 0.0]], [[0.0, 0.06471184030307114, 0.04442009654371279, 0.4646317992337609, 0.0860337024408223, 0.20372323609373114, 0.03323746527157464, 0.0710706411906796], [0.06471184030307114, 0.0, 0.09037149654965175, 0.45771443423345964, 0.06452258972636704, 0.14969975563612611, 0.04586205509884766, 0.05289647966788571], [0.04442009654371279, 0.09037149654965175, 0.0, 0.4457579114513404, 0.12708834154845042, 0.23087447343661732, 0.07504811933635089, 0.11265513001520697], [0.4646317992337609, 0.45771443423345964, 0.4457579114513404, 0.0, 0.5033925959850312, 0.4707318842199212, 0.46997423786701303, 0.48987681657146404], [0.0860337024408223, 0.06452258972636704, 0.12708834154845042, 0.5033925959850312, 0.0, 0.15212046358054215, 0.056714674365949055, 0.019112936813491643], [0.20372323609373114, 0.14969975563612611, 0.23087447343661732, 0.4707318842199212, 0.15212046358054215, 0.0, 0.17616876223415548, 0.15349602732314468], [0.03323746527157464, 0.04586205509884766, 0.07504811933635089, 0.46997423786701303, 0.056714674365949055, 0.17616876223415548, 0.0, 0.039585023552231674], [0.0710706411906796, 0.05289647966788571, 0.11265513001520697, 0.48987681657146404, 0.019112936813491643, 0.15349602732314468, 0.039585023552231674, 0.0]], [[0.0, 0.08225014569918526, 0.04363533666897357, 0.1912395562376882, 0.0913542120797988, 0.06280404096861614, 0.04401854621155748, 0.06303339935021246], [0.08225014569918526, 0.0, 0.10739933395713833, 0.22021377832653308, 0.11202341011796287, 0.09981929565221086, 0.10338662128904177, 0.10902520541939265], [0.04363533666897357, 0.10739933395713833, 0.0, 0.20473475881886372, 0.06616798042792874, 0.055734832250611814, 0.03732761584643345, 0.0351057558223205], [0.1912395562376882, 0.22021377832653308, 0.20473475881886372, 0.0, 0.24258457650169613, 0.1805168197147056, 0.21440377465143665, 0.20865613780662992], [0.0913542120797988, 0.11202341011796287, 0.06616798042792874, 0.24258457650169613, 0.0, 0.06564423281806857, 0.06441350047675562, 0.0407926394304874], [0.06280404096861614, 0.09981929565221086, 0.055734832250611814, 0.1805168197147056, 0.06564423281806857, 0.0, 0.056278169327651575, 0.035998445267668384], [0.04401854621155748, 0.10338662128904177, 0.03732761584643345, 0.21440377465143665, 0.06441350047675562, 0.056278169327651575, 0.0, 0.03976165073348588], [0.06303339935021246, 0.10902520541939265, 0.0351057558223205, 0.20865613780662992, 0.0407926394304874, 0.035998445267668384, 0.03976165073348588, 0.0]], [[0.0, 0.13250887264605468, 0.3582393258982904, 0.26149359387950466, 0.2718537881135456, 0.3542929728923184, 0.34172231969858263, 0.33182975030636896], [0.13250887264605468, 0.0, 0.3922790145424947, 0.19640964517746518, 0.2886497001453378, 0.28756286012745463, 0.32600038815726584, 0.3089368875806778], [0.3582393258982904, 0.3922790145424947, 0.0, 0.3302927091022225, 0.267139199026571, 0.31549830707081916, 0.2574666240113809, 0.2522083137694192], [0.26149359387950466, 0.19640964517746518, 0.3302927091022225, 0.0, 0.2157147914204328, 0.1442283691806849, 0.17994236400945487, 0.15007143154790095], [0.2718537881135456, 0.2886497001453378, 0.267139199026571, 0.2157147914204328, 0.0, 0.23215214634421505, 0.1365592864088626, 0.16666025741191193], [0.3542929728923184, 0.28756286012745463, 0.31549830707081916, 0.1442283691806849, 0.23215214634421505, 0.0, 0.1456561857781135, 0.12680736007276067], [0.34172231969858263, 0.32600038815726584, 0.2574666240113809, 0.17994236400945487, 0.1365592864088626, 0.1456561857781135, 0.0, 0.05047809628320448], [0.33182975030636896, 0.3089368875806778, 0.2522083137694192, 0.15007143154790095, 0.16666025741191193, 0.12680736007276067, 0.05047809628320448, 0.0]], [[0.0, 0.37672724276183894, 0.3079358426445867, 0.4361696539662186, 0.35334244549747196, 0.3574834284939706, 0.35045917652129027, 0.3720709895165539], [0.37672724276183894, 0.0, 0.27276296192252786, 0.08808708951770149, 0.030971088594407933, 0.035627788242139136, 0.041916593196871334, 0.11014663245983616], [0.3079358426445867, 0.27276296192252786, 0.0, 0.3552786074785454, 0.24671274884203886, 0.2383674170195487, 0.23318725461499698, 0.190529002314864], [0.4361696539662186, 0.08808708951770149, 0.3552786074785454, 0.0, 0.11804022880887834, 0.12312239271231581, 0.12972639677397227, 0.18241838617844336], [0.35334244549747196, 0.030971088594407933, 0.24671274884203886, 0.11804022880887834, 0.0, 0.015193067041751756, 0.014976401713738397, 0.09820840085994063], [0.3574834284939706, 0.035627788242139136, 0.2383674170195487, 0.12312239271231581, 0.015193067041751756, 0.0, 0.008665653998086055, 0.08348963730919028], [0.35045917652129027, 0.041916593196871334, 0.23318725461499698, 0.12972639677397227, 0.014976401713738397, 0.008665653998086055, 0.0, 0.08484288930350965], [0.3720709895165539, 0.11014663245983616, 0.190529002314864, 0.18241838617844336, 0.09820840085994063, 0.08348963730919028, 0.08484288930350965, 0.0]], [[0.0, 0.2931097910370365, 0.27896704291271884, 0.2476949793737646, 0.3618157544039235, 0.3128291523895911, 0.25640013793950295, 0.2267438516012266], [0.2931097910370365, 0.0, 0.014748773693953549, 0.047064895305272865, 0.0730823070597559, 0.02071861971541292, 0.03810775576527339, 0.06850949359655009], [0.27896704291271884, 0.014748773693953549, 0.0, 0.03233247808304573, 0.08774523932234014, 0.035458480778621175, 0.023368704266754456, 0.053798907455041164], [0.2476949793737646, 0.047064895305272865, 0.03233247808304573, 0.0, 0.11979594542475192, 0.06773230602725193, 0.008968405515569069, 0.02149074620067436], [0.3618157544039235, 0.0730823070597559, 0.08774523932234014, 0.11979594542475192, 0.0, 0.052441064428453185, 0.11092215826829345, 0.14101384049119198], [0.3128291523895911, 0.02071861971541292, 0.035458480778621175, 0.06773230602725193, 0.052441064428453185, 0.0, 0.058789798494316155, 0.08913369897486888], [0.25640013793950295, 0.03810775576527339, 0.023368704266754456, 0.008968405515569069, 0.11092215826829345, 0.058789798494316155, 0.0, 0.030455470526965234], [0.2267438516012266, 0.06850949359655009, 0.053798907455041164, 0.02149074620067436, 0.14101384049119198, 0.08913369897486888, 0.030455470526965234, 0.0]], [[0.0, 0.0, 0.0, 0.0, 0.0, 0.0, 0.0, 0.0], [0.0, 0.0, 0.0, 0.0, 0.0, 0.0, 0.0, 0.0], [0.0, 0.0, 0.0, 0.0, 0.0, 0.0, 0.0, 0.0], [0.0, 0.0, 0.0, 0.0, 0.0, 0.0, 0.0, 0.0], [0.0, 0.0, 0.0, 0.0, 0.0, 0.0, 0.0, 0.0], [0.0, 0.0, 0.0, 0.0, 0.0, 0.0, 0.0, 0.0], [0.0, 0.0, 0.0, 0.0, 0.0, 0.0, 0.0, 0.0], [0.0, 0.0, 0.0, 0.0, 0.0, 0.0, 0.0, 0.0]], [[0.0, 0.055693408427613965, 0.057484402402464545, 0.2930941290045192, 0.08351937360129992, 0.19685222635654492, 0.10334016307496141, 0.029295147569532227], [0.055693408427613965, 0.0, 0.07271019483663196, 0.2827335332014625, 0.08176656572260688, 0.23772496048267894, 0.12879081804748627, 0.08047748885784273], [0.057484402402464545, 0.07271019483663196, 0.0, 0.2964083484243353, 0.1113421162241676, 0.1806591771378151, 0.13752123265190724, 0.05899172038870317], [0.2930941290045192, 0.2827335332014625, 0.2964083484243353, 0.0, 0.22089480394421981, 0.30584347960153296, 0.22507960805648103, 0.3135976826233168], [0.08351937360129992, 0.08176656572260688, 0.1113421162241676, 0.22089480394421981, 0.0, 0.21208944747633518, 0.06091552569631336, 0.10944393079084032], [0.19685222635654492, 0.23772496048267894, 0.1806591771378151, 0.30584347960153296, 0.21208944747633518, 0.0, 0.18276696308088577, 0.18502752184601864], [0.10334016307496141, 0.12879081804748627, 0.13752123265190724, 0.22507960805648103, 0.06091552569631336, 0.18276696308088577, 0.0, 0.11825936317507035], [0.029295147569532227, 0.08047748885784273, 0.05899172038870317, 0.3135976826233168, 0.10944393079084032, 0.18502752184601864, 0.11825936317507035, 0.0]], [[0.0, 0.040793305384870415, 0.1979131722735076, 0.20146173467276554, 0.1741885253180064, 0.04933218212510842, 0.11177098981102712, 0.15953813961954946], [0.040793305384870415, 0.0, 0.22726514400782813, 0.20056685968819724, 0.16238221760880728, 0.053698812191689343, 0.13262292610744086, 0.1452847805172937], [0.1979131722735076, 0.22726514400782813, 0.0, 0.2137584217002174, 0.28869985358075034, 0.22303479435053963, 0.24176995265043008, 0.32812981247444734], [0.20146173467276554, 0.20056685968819724, 0.2137584217002174, 0.0, 0.2027526925437955, 0.19366763677587043, 0.25058263376187456, 0.2752643930536735], [0.1741885253180064, 0.16238221760880728, 0.28869985358075034, 0.2027526925437955, 0.0, 0.14155261095284966, 0.1724729455250855, 0.22551189373275327], [0.04933218212510842, 0.053698812191689343, 0.22303479435053963, 0.19366763677587043, 0.14155261095284966, 0.0, 0.08739444611363016, 0.15623513785483428], [0.11177098981102712, 0.13262292610744086, 0.24176995265043008, 0.25058263376187456, 0.1724729455250855, 0.08739444611363016, 0.0, 0.1924193295589749], [0.15953813961954946, 0.1452847805172937, 0.32812981247444734, 0.2752643930536735, 0.22551189373275327, 0.15623513785483428, 0.1924193295589749, 0.0]], [[0.0, 0.06376879875485941, 0.03586703680568858, 0.3043243628154728, 0.07288529503774921, 0.15822283668860948, 0.07465647987197475, 0.07293080745979666], [0.06376879875485941, 0.0, 0.040889933394461765, 0.27836126864671795, 0.022007825924557516, 0.16034086741713258, 0.06373880220206496, 0.05956125053930638], [0.03586703680568858, 0.040889933394461765, 0.0, 0.28809450992768865, 0.05851727108260688, 0.1444493911820291, 0.07183781375833476, 0.07687346000936045], [0.3043243628154728, 0.27836126864671795, 0.28809450992768865, 0.0, 0.27521331375817587, 0.19808682245306572, 0.24551326210957716, 0.27158925047198895], [0.07288529503774921, 0.022007825924557516, 0.05851727108260688, 0.27521331375817587, 0.0, 0.16950698047929316, 0.05685973199904542, 0.044366879953874776], [0.15822283668860948, 0.16034086741713258, 0.1444493911820291, 0.19808682245306572, 0.16950698047929316, 0.0, 0.13391963027327827, 0.16798281714740818], [0.07465647987197475, 0.06373880220206496, 0.07183781375833476, 0.24551326210957716, 0.05685973199904542, 0.13391963027327827, 0.0, 0.03572262169279433], [0.07293080745979666, 0.05956125053930638, 0.07687346000936045, 0.27158925047198895, 0.044366879953874776, 0.16798281714740818, 0.03572262169279433, 0.0]], [[0.0, 0.32503028031914605, 0.5461616552992834, 0.4995364378986225, 0.30891230850864, 0.1988804534862975, 0.50581412130734, 0.43190389360679127], [0.32503028031914605, 0.0, 0.2710821005668132, 0.23146785447117788, 0.2209508131680131, 0.32935199416713795, 0.2496882197667956, 0.22210723618875686], [0.5461616552992834, 0.2710821005668132, 0.0, 0.2613200407138969, 0.41713628056830165, 0.5429148568837031, 0.2538636126822868, 0.31366372739803766], [0.4995364378986225, 0.23146785447117788, 0.2613200407138969, 0.0, 0.3321849751974779, 0.4717071846193716, 0.1946453519163063, 0.2746977808234214], [0.30891230850864, 0.2209508131680131, 0.41713628056830165, 0.3321849751974779, 0.0, 0.17898666789421352, 0.2549568648659782, 0.1579823683527938], [0.1988804534862975, 0.32935199416713795, 0.5429148568837031, 0.4717071846193716, 0.17898666789421352, 0.0, 0.4194310619909809, 0.32464157654264414], [0.50581412130734, 0.2496882197667956, 0.2538636126822868, 0.1946453519163063, 0.2549568648659782, 0.4194310619909809, 0.0, 0.1255195356505657], [0.43190389360679127, 0.22210723618875686, 0.31366372739803766, 0.2746977808234214, 0.1579823683527938, 0.32464157654264414, 0.1255195356505657, 0.0]], [[0.0, 0.1708269778278383, 0.0892478490056831, 0.05145146721011317, 0.14561055773441856, 0.30255825988899, 0.12530009289580707, 0.10167315601963568], [0.1708269778278383, 0.0, 0.17926273402438803, 0.19160655916345226, 0.1769533548581988, 0.28148263444746996, 0.20837380420980378, 0.12797600566854558], [0.0892478490056831, 0.17926273402438803, 0.0, 0.12521081614816953, 0.1270253402055173, 0.27066528977417387, 0.1560206109019367, 0.07156808445985752], [0.05145146721011317, 0.19160655916345226, 0.12521081614816953, 0.0, 0.18763993569279336, 0.34698523758871197, 0.14073303081315575, 0.13495366951500024], [0.14561055773441856, 0.1769533548581988, 0.1270253402055173, 0.18763993569279336, 0.0, 0.17025923359957937, 0.11084142366017623, 0.09937573664646669], [0.30255825988899, 0.28148263444746996, 0.27066528977417387, 0.34698523758871197, 0.17025923359957937, 0.0, 0.26343750687826056, 0.2481212893284493], [0.12530009289580707, 0.20837380420980378, 0.1560206109019367, 0.14073303081315575, 0.11084142366017623, 0.26343750687826056, 0.0, 0.13525241504982133], [0.10167315601963568, 0.12797600566854558, 0.07156808445985752, 0.13495366951500024, 0.09937573664646669, 0.2481212893284493, 0.13525241504982133, 0.0]], [[0.0, 0.1808276890775776, 0.07531138688621755, 0.23208448659368647, 0.06946905094120849, 0.07564889614306299, 0.07933590304819772, 0.07468997324990329], [0.1808276890775776, 0.0, 0.2170910862904742, 0.29870408979103913, 0.1482689845445977, 0.17841818685815397, 0.18105508469982726, 0.20877099451438755], [0.07531138688621755, 0.2170910862904742, 0.0, 0.22210102884838478, 0.0868782707950049, 0.07830442842615822, 0.08257398522681084, 0.08380768844269015], [0.23208448659368647, 0.29870408979103913, 0.22210102884838478, 0.0, 0.21147501545681172, 0.19730945561107857, 0.16994829634107123, 0.17313634349976703], [0.06946905094120849, 0.1482689845445977, 0.0868782707950049, 0.21147501545681172, 0.0, 0.06692058489635658, 0.058455739857390575, 0.07844561924380578], [0.07564889614306299, 0.17841818685815397, 0.07830442842615822, 0.19730945561107857, 0.06692058489635658, 0.0, 0.03459179910566637, 0.09390509505235115], [0.07933590304819772, 0.18105508469982726, 0.08257398522681084, 0.16994829634107123, 0.058455739857390575, 0.03459179910566637, 0.0, 0.0692732936214697], [0.07468997324990329, 0.20877099451438755, 0.08380768844269015, 0.17313634349976703, 0.07844561924380578, 0.09390509505235115, 0.0692732936214697, 0.0]], [[0.0, 0.09653447955110099, 0.19044789071342388, 0.1231969061823575, 0.10744576022171913, 0.09367677874589982, 0.05957541209367919, 0.14696236661564388], [0.09653447955110099, 0.0, 0.09949473343208967, 0.11673721115680911, 0.04294044822565989, 0.02728963218192909, 0.039757958010197166, 0.05449094954982141], [0.19044789071342388, 0.09949473343208967, 0.0, 0.18244262411409226, 0.1043831994700655, 0.10669077371204047, 0.1364866764035097, 0.061508075164389255], [0.1231969061823575, 0.11673721115680911, 0.18244262411409226, 0.0, 0.1561282509387474, 0.13953446979206732, 0.0988020195404789, 0.12537108514270506], [0.10744576022171913, 0.04294044822565989, 0.1043831994700655, 0.1561282509387474, 0.0, 0.019162884701709352, 0.06715587246736314, 0.08115541370763346], [0.09367677874589982, 0.02728963218192909, 0.10669077371204047, 0.13953446979206732, 0.019162884701709352, 0.0, 0.049023269353686, 0.07460390435215808], [0.05957541209367919, 0.039757958010197166, 0.1364866764035097, 0.0988020195404789, 0.06715587246736314, 0.049023269353686, 0.0, 0.08820528054861479], [0.14696236661564388, 0.05449094954982141, 0.061508075164389255, 0.12537108514270506, 0.08115541370763346, 0.07460390435215808, 0.08820528054861479, 0.0]], [[0.0, 0.1447401842942267, 0.12326817240800078, 0.3263421118847035, 0.12027379461609194, 0.220968958520493, 0.11804468522739148, 0.14997684208129405], [0.1447401842942267, 0.0, 0.22725831919220538, 0.3721007475906425, 0.13964417097410395, 0.2664382813844095, 0.16254784192708316, 0.272853860420451], [0.12326817240800078, 0.22725831919220538, 0.0, 0.2535594128079304, 0.1536339282825933, 0.20141421650390082, 0.1592382211177835, 0.1245028387732168], [0.3263421118847035, 0.3721007475906425, 0.2535594128079304, 0.0, 0.31773271850281326, 0.3163059572281817, 0.3395028692025792, 0.3443015382801293], [0.12027379461609194, 0.13964417097410395, 0.1536339282825933, 0.31773271850281326, 0.0, 0.1871541237767876, 0.04505373434106749, 0.1806594227537719], [0.220968958520493, 0.2664382813844095, 0.20141421650390082, 0.3163059572281817, 0.1871541237767876, 0.0, 0.19337055386652047, 0.21628667914778385], [0.11804468522739148, 0.16254784192708316, 0.1592382211177835, 0.3395028692025792, 0.04505373434106749, 0.19337055386652047, 0.0, 0.15387739910369488], [0.14997684208129405, 0.272853860420451, 0.1245028387732168, 0.3443015382801293, 0.1806594227537719, 0.21628667914778385, 0.15387739910369488, 0.0]], [[0.0, 0.0, 0.0, 0.0, 0.0, 0.0, 0.0, 0.0], [0.0, 0.0, 0.0, 0.0, 0.0, 0.0, 0.0, 0.0], [0.0, 0.0, 0.0, 0.0, 0.0, 0.0, 0.0, 0.0], [0.0, 0.0, 0.0, 0.0, 0.0, 0.0, 0.0, 0.0], [0.0, 0.0, 0.0, 0.0, 0.0, 0.0, 0.0, 0.0], [0.0, 0.0, 0.0, 0.0, 0.0, 0.0, 0.0, 0.0], [0.0, 0.0, 0.0, 0.0, 0.0, 0.0, 0.0, 0.0], [0.0, 0.0, 0.0, 0.0, 0.0, 0.0, 0.0, 0.0]], [[0.0, 0.0, 0.0, 0.0, 0.0, 0.0, 0.0, 0.0], [0.0, 0.0, 0.0, 0.0, 0.0, 0.0, 0.0, 0.0], [0.0, 0.0, 0.0, 0.0, 0.0, 0.0, 0.0, 0.0], [0.0, 0.0, 0.0, 0.0, 0.0, 0.0, 0.0, 0.0], [0.0, 0.0, 0.0, 0.0, 0.0, 0.0, 0.0, 0.0], [0.0, 0.0, 0.0, 0.0, 0.0, 0.0, 0.0, 0.0], [0.0, 0.0, 0.0, 0.0, 0.0, 0.0, 0.0, 0.0], [0.0, 0.0, 0.0, 0.0, 0.0, 0.0, 0.0, 0.0]], [[0.0, 0.0, 0.0, 0.0, 0.0, 0.0, 0.0, 0.0], [0.0, 0.0, 0.0, 0.0, 0.0, 0.0, 0.0, 0.0], [0.0, 0.0, 0.0, 0.0, 0.0, 0.0, 0.0, 0.0], [0.0, 0.0, 0.0, 0.0, 0.0, 0.0, 0.0, 0.0], [0.0, 0.0, 0.0, 0.0, 0.0, 0.0, 0.0, 0.0], [0.0, 0.0, 0.0, 0.0, 0.0, 0.0, 0.0, 0.0], [0.0, 0.0, 0.0, 0.0, 0.0, 0.0, 0.0, 0.0], [0.0, 0.0, 0.0, 0.0, 0.0, 0.0, 0.0, 0.0]], [[0.0, 0.0, 0.0, 0.0, 0.0, 0.0, 0.0, 0.0], [0.0, 0.0, 0.0, 0.0, 0.0, 0.0, 0.0, 0.0], [0.0, 0.0, 0.0, 0.0, 0.0, 0.0, 0.0, 0.0], [0.0, 0.0, 0.0, 0.0, 0.0, 0.0, 0.0, 0.0], [0.0, 0.0, 0.0, 0.0, 0.0, 0.0, 0.0, 0.0], [0.0, 0.0, 0.0, 0.0, 0.0, 0.0, 0.0, 0.0], [0.0, 0.0, 0.0, 0.0, 0.0, 0.0, 0.0, 0.0], [0.0, 0.0, 0.0, 0.0, 0.0, 0.0, 0.0, 0.0]], [[0.0, 0.08628173313892715, 0.17684553554972898, 0.2981955318358659, 0.2385388900004323, 0.2763916563413339, 0.12475347696846045, 0.31728299000234844], [0.08628173313892715, 0.0, 0.1591228566797242, 0.2238735171209358, 0.20611072414839787, 0.28313884770572884, 0.06486682584892879, 0.2643730796003323], [0.17684553554972898, 0.1591228566797242, 0.0, 0.24612795166316456, 0.12595711195273113, 0.18201544579849369, 0.11045743907747961, 0.1965623560055355], [0.2981955318358659, 0.2238735171209358, 0.24612795166316456, 0.0, 0.20414456726187732, 0.36245055043091795, 0.1924069409175081, 0.18647434121777037], [0.2385388900004323, 0.20611072414839787, 0.12595711195273113, 0.20414456726187732, 0.0, 0.19454087605922923, 0.15691267992189145, 0.21261148913869884], [0.2763916563413339, 0.28313884770572884, 0.18201544579849369, 0.36245055043091795, 0.19454087605922923, 0.0, 0.25636825561990473, 0.3398028286886862], [0.12475347696846045, 0.06486682584892879, 0.11045743907747961, 0.1924069409175081, 0.15691267992189145, 0.25636825561990473, 0.0, 0.21073263397711134], [0.31728299000234844, 0.2643730796003323, 0.1965623560055355, 0.18647434121777037, 0.21261148913869884, 0.3398028286886862, 0.21073263397711134, 0.0]], [[0.0, 0.05370791274719659, 0.08519714493601732, 0.312586953094108, 0.03284838467320338, 0.12019716387494668, 0.10260053287601349, 0.07116556010663591], [0.05370791274719659, 0.0, 0.07579848388136635, 0.325291165411397, 0.046772126656895764, 0.17026479550835258, 0.06616466410214852, 0.08181764699380346], [0.08519714493601732, 0.07579848388136635, 0.0, 0.26910712030817513, 0.08692158562642642, 0.16154857622031385, 0.06939269653034115, 0.04885377080304502], [0.312586953094108, 0.325291165411397, 0.26910712030817513, 0.0, 0.3169150117676444, 0.2714903120537213, 0.3286512213728748, 0.2553667870634605], [0.03284838467320338, 0.046772126656895764, 0.08692158562642642, 0.3169150117676444, 0.0, 0.14017033225566727, 0.10290604175096489, 0.06915922716858529], [0.12019716387494668, 0.17026479550835258, 0.16154857622031385, 0.2714903120537213, 0.14017033225566727, 0.0, 0.2060628729500312, 0.13077224505691515], [0.10260053287601349, 0.06616466410214852, 0.06939269653034115, 0.3286512213728748, 0.10290604175096489, 0.2060628729500312, 0.0, 0.10843264930377158], [0.07116556010663591, 0.08181764699380346, 0.04885377080304502, 0.2553667870634605, 0.06915922716858529, 0.13077224505691515, 0.10843264930377158, 0.0]], [[0.0, 0.13498806046928905, 0.13282200289632534, 0.0985675214415447, 0.04460805232053122, 0.36176386037443825, 0.21668397582098048, 0.07061893587384675], [0.13498806046928905, 0.0, 0.11598918640341122, 0.2053280940426589, 0.12192927122536257, 0.2554617947698089, 0.09475905039044355, 0.13987036787878054], [0.13282200289632534, 0.11598918640341122, 0.0, 0.22881327645462585, 0.15606600442227922, 0.35468316092233176, 0.20324182195230717, 0.1847729537173115], [0.0985675214415447, 0.2053280940426589, 0.22881327645462585, 0.0, 0.0860433886214627, 0.3811924412430993, 0.2622159839208121, 0.06968368478166705], [0.04460805232053122, 0.12192927122536257, 0.15606600442227922, 0.0860433886214627, 0.0, 0.32984615760706526, 0.19068109731570154, 0.030319102862921884], [0.36176386037443825, 0.2554617947698089, 0.35468316092233176, 0.3811924412430993, 0.32984615760706526, 0.0, 0.1662601828917214, 0.3255098591364687], [0.21668397582098048, 0.09475905039044355, 0.20324182195230717, 0.2622159839208121, 0.19068109731570154, 0.1662601828917214, 0.0, 0.1964319336320055], [0.07061893587384675, 0.13987036787878054, 0.1847729537173115, 0.06968368478166705, 0.030319102862921884, 0.3255098591364687, 0.1964319336320055, 0.0]], [[0.0, 0.06955681760938592, 0.06756244102393442, 0.1441694254653063, 0.1272453835297143, 0.12174809668430565, 0.05483614047300044, 0.10421223332407445], [0.06955681760938592, 0.0, 0.07383162432354583, 0.17855363363854482, 0.0733629699936669, 0.15497663686497756, 0.07836455067216629, 0.1389521606252576], [0.06756244102393442, 0.07383162432354583, 0.0, 0.1439321872244165, 0.13671457342955995, 0.12932225872065398, 0.08888457976741004, 0.13400334903874747], [0.1441694254653063, 0.17855363363854482, 0.1439321872244165, 0.0, 0.20329456683956565, 0.10863118976346638, 0.1790668738755729, 0.14360904282279333], [0.1272453835297143, 0.0733629699936669, 0.13671457342955995, 0.20329456683956565, 0.0, 0.17579353269777082, 0.12484828757829611, 0.15723114797783388], [0.12174809668430565, 0.15497663686497756, 0.12932225872065398, 0.10863118976346638, 0.17579353269777082, 0.0, 0.12080490808107433, 0.05388972325687257], [0.05483614047300044, 0.07836455067216629, 0.08888457976741004, 0.1790668738755729, 0.12484828757829611, 0.12080490808107433, 0.0, 0.08945461618560382], [0.10421223332407445, 0.1389521606252576, 0.13400334903874747, 0.14360904282279333, 0.15723114797783388, 0.05388972325687257, 0.08945461618560382, 0.0]], [[0.0, 0.18426133939769804, 0.17316603033706257, 0.3665211316321388, 0.21920898955691287, 0.29590555609122304, 0.22718704675766926, 0.22320091609598292], [0.18426133939769804, 0.0, 0.03385728155741214, 0.3049145746111967, 0.11849227749105862, 0.26620367736751754, 0.09406696968060664, 0.11876679248210112], [0.17316603033706257, 0.03385728155741214, 0.0, 0.28504256167520625, 0.090575819492501, 0.24524933137970012, 0.07281315774837077, 0.09784019123312053], [0.3665211316321388, 0.3049145746111967, 0.28504256167520625, 0.0, 0.21962058224979533, 0.10854949511007003, 0.2319851756811944, 0.19279682072665308], [0.21920898955691287, 0.11849227749105862, 0.090575819492501, 0.21962058224979533, 0.0, 0.20171200174760173, 0.03868132639084624, 0.0692568131647137], [0.29590555609122304, 0.26620367736751754, 0.24524933137970012, 0.10854949511007003, 0.20171200174760173, 0.0, 0.2144749098842935, 0.1594732023462847], [0.22718704675766926, 0.09406696968060664, 0.07281315774837077, 0.2319851756811944, 0.03868132639084624, 0.2144749098842935, 0.0, 0.06263220319093565], [0.22320091609598292, 0.11876679248210112, 0.09784019123312053, 0.19279682072665308, 0.0692568131647137, 0.1594732023462847, 0.06263220319093565, 0.0]], [[0.0, 0.15931343172300683, 0.14463820933223365, 0.2591236913682605, 0.21240631680746686, 0.12979603512542603, 0.173523554382024, 0.1801078245288801], [0.15931343172300683, 0.0, 0.1293301544416507, 0.22877369122121483, 0.10947124790368924, 0.1387674957442916, 0.03927430114135534, 0.0366584609796082], [0.14463820933223365, 0.1293301544416507, 0.0, 0.18729963519515472, 0.16769251965046567, 0.06147893548600138, 0.13452279269165085, 0.1311429545045671], [0.2591236913682605, 0.22877369122121483, 0.18729963519515472, 0.0, 0.27687538932694333, 0.17153095977848645, 0.21355330527300165, 0.23490690675585324], [0.21240631680746686, 0.10947124790368924, 0.16769251965046567, 0.27687538932694333, 0.0, 0.1700761005186566, 0.09805308092239626, 0.07811789467622055], [0.12979603512542603, 0.1387674957442916, 0.06147893548600138, 0.17153095977848645, 0.1700761005186566, 0.0, 0.1315569019333931, 0.14179995378838256], [0.173523554382024, 0.03927430114135534, 0.13452279269165085, 0.21355330527300165, 0.09805308092239626, 0.1315569019333931, 0.0, 0.03757833521040107], [0.1801078245288801, 0.0366584609796082, 0.1311429545045671, 0.23490690675585324, 0.07811789467622055, 0.14179995378838256, 0.03757833521040107, 0.0]], [[0.0, 0.2646403592418662, 0.25229091971724205, 0.5540272380573462, 0.3096002775057291, 0.33591547037014524, 0.2778197169612913, 0.5478554051664699], [0.2646403592418662, 0.0, 0.33129286265568997, 0.6855735250104661, 0.39724303732492305, 0.537389756825481, 0.3711613087466912, 0.5231616625701538], [0.25229091971724205, 0.33129286265568997, 0.0, 0.4361420407496352, 0.1518858739738763, 0.35191823188389776, 0.21147124174265017, 0.502803617299553], [0.5540272380573462, 0.6855735250104661, 0.4361420407496352, 0.0, 0.36978493778015625, 0.30504391524364344, 0.43223910104923907, 0.7423734644222403], [0.3096002775057291, 0.39724303732492305, 0.1518858739738763, 0.36978493778015625, 0.0, 0.2931170263019454, 0.10636149076811095, 0.49414736861550895], [0.33591547037014524, 0.537389756825481, 0.35191823188389776, 0.30504391524364344, 0.2931170263019454, 0.0, 0.2918601421891283, 0.6458460063143148], [0.2778197169612913, 0.3711613087466912, 0.21147124174265017, 0.43223910104923907, 0.10636149076811095, 0.2918601421891283, 0.0, 0.45888584435471375], [0.5478554051664699, 0.5231616625701538, 0.502803617299553, 0.7423734644222403, 0.49414736861550895, 0.6458460063143148, 0.45888584435471375, 0.0]], [[0.0, 0.06867687402888825, 0.15275856624014747, 0.31983984769546003, 0.10238149402760965, 0.2177665916795011, 0.15847999033839638, 0.16985801306534465], [0.06867687402888825, 0.0, 0.1505991287548926, 0.30633616199535735, 0.05736119240348934, 0.17610525010253752, 0.14374638382030974, 0.14908717981825706], [0.15275856624014747, 0.1505991287548926, 0.0, 0.18415418454881038, 0.11580653845750268, 0.1718272163647497, 0.10253355346078752, 0.06846679238296166], [0.31983984769546003, 0.30633616199535735, 0.18415418454881038, 0.0, 0.265469121791305, 0.23093032045863868, 0.23390093746452628, 0.19477673173386725], [0.10238149402760965, 0.05736119240348934, 0.11580653845750268, 0.265469121791305, 0.0, 0.14011618550026145, 0.11432191641507161, 0.10511733964744373], [0.2177665916795011, 0.17610525010253752, 0.1718272163647497, 0.23093032045863868, 0.14011618550026145, 0.0, 0.12217114795823764, 0.11915578761605984], [0.15847999033839638, 0.14374638382030974, 0.10253355346078752, 0.23390093746452628, 0.11432191641507161, 0.12217114795823764, 0.0, 0.05406271741446239], [0.16985801306534465, 0.14908717981825706, 0.06846679238296166, 0.19477673173386725, 0.10511733964744373, 0.11915578761605984, 0.05406271741446239, 0.0]], [[0.0, 0.2360199646015226, 0.15266625512729445, 0.36839467882735266, 0.39038074082660706, 0.3356960930811846, 0.3405440475373562, 0.3578019416333918], [0.2360199646015226, 0.0, 0.22277024379124205, 0.20594299883637912, 0.19996558802033704, 0.18819104090143304, 0.1960132420560174, 0.1888190506996312], [0.15266625512729445, 0.22277024379124205, 0.0, 0.27997983181954844, 0.3141117145564741, 0.2404107092332336, 0.24306493125222814, 0.272575919801482], [0.36839467882735266, 0.20594299883637912, 0.27997983181954844, 0.0, 0.10364728441582562, 0.04771347235678562, 0.05046406238993635, 0.01943613057801542], [0.39038074082660706, 0.19996558802033704, 0.3141117145564741, 0.10364728441582562, 0.0, 0.11146188566092498, 0.10904336135269635, 0.0994727744577382], [0.3356960930811846, 0.18819104090143304, 0.2404107092332336, 0.04771347235678562, 0.11146188566092498, 0.0, 0.011831603548357066, 0.04464634387124599], [0.3405440475373562, 0.1960132420560174, 0.24306493125222814, 0.05046406238993635, 0.10904336135269635, 0.011831603548357066, 0.0, 0.050828581693391064], [0.3578019416333918, 0.1888190506996312, 0.272575919801482, 0.01943613057801542, 0.0994727744577382, 0.04464634387124599, 0.050828581693391064, 0.0]], [[0.0, 0.04570314897595306, 0.09339513878844226, 0.13633360009852166, 0.10648534351562065, 0.10376993918900176, 0.11087300607529639, 0.17708888811111562], [0.04570314897595306, 0.0, 0.1292605457331241, 0.17434015289111926, 0.13657363933445485, 0.13368617013709316, 0.13909082350922292, 0.21860747998229], [0.09339513878844226, 0.1292605457331241, 0.0, 0.09307890759847187, 0.04347767353534188, 0.03802128367434108, 0.05337712312952364, 0.13483609290993614], [0.13633360009852166, 0.17434015289111926, 0.09307890759847187, 0.0, 0.07654193583530197, 0.08213659938457853, 0.07655349851108711, 0.1448782461787286], [0.10648534351562065, 0.13657363933445485, 0.04347767353534188, 0.07654193583530197, 0.0, 0.007458716952403462, 0.009970952739553476, 0.1638240444276105], [0.10376993918900176, 0.13368617013709316, 0.03802128367434108, 0.08213659938457853, 0.007458716952403462, 0.0, 0.016185499432428363, 0.16239516420580496], [0.11087300607529639, 0.13909082350922292, 0.05337712312952364, 0.07655349851108711, 0.009970952739553476, 0.016185499432428363, 0.0, 0.17171140520944622], [0.17708888811111562, 0.21860747998229, 0.13483609290993614, 0.1448782461787286, 0.1638240444276105, 0.16239516420580496, 0.17171140520944622, 0.0]], [[0.0, 0.33910639832068973, 0.3029435444478521, 0.41568069203679525, 0.4740344518594332, 0.3661788912657461, 0.3790805857009988, 0.29538438825892155], [0.33910639832068973, 0.0, 0.05917836178020058, 0.13726231003795447, 0.25876599399415, 0.12079458347044462, 0.11392836735376254, 0.11049509073187232], [0.3029435444478521, 0.05917836178020058, 0.0, 0.1314978059714395, 0.23742098831606345, 0.09250946101337891, 0.09584828517113476, 0.0536547322566252], [0.41568069203679525, 0.13726231003795447, 0.1314978059714395, 0.0, 0.12685269880887443, 0.05593795036653686, 0.03989769232248166, 0.1279198085367757], [0.4740344518594332, 0.25876599399415, 0.23742098831606345, 0.12685269880887443, 0.0, 0.146509539647076, 0.14735622810193771, 0.2091057544080429], [0.3661788912657461, 0.12079458347044462, 0.09250946101337891, 0.05593795036653686, 0.146509539647076, 0.0, 0.019940141121245668, 0.07454919455929941], [0.3790805857009988, 0.11392836735376254, 0.09584828517113476, 0.03989769232248166, 0.14735622810193771, 0.019940141121245668, 0.0, 0.08844410439395253], [0.29538438825892155, 0.11049509073187232, 0.0536547322566252, 0.1279198085367757, 0.2091057544080429, 0.07454919455929941, 0.08844410439395253, 0.0]], [[0.0, 0.00672396234229228, 0.12590176237134815, 0.1418447850884607, 0.08873797874894827, 0.050888624055644836, 0.04266413290855927, 0.09252291321431359], [0.00672396234229228, 0.0, 0.12598286558041338, 0.13657743332185837, 0.08816012837421665, 0.05673422846461996, 0.045345112999994296, 0.08813502826728169], [0.12590176237134815, 0.12598286558041338, 0.0, 0.1211331380121047, 0.03925519559631616, 0.10932652813785206, 0.08744239505446001, 0.08431462407915354], [0.1418447850884607, 0.13657743332185837, 0.1211331380121047, 0.0, 0.10438972492950399, 0.1673970463371929, 0.13596827276912904, 0.05506631590105009], [0.08873797874894827, 0.08816012837421665, 0.03925519559631616, 0.10438972492950399, 0.0, 0.08216844783849143, 0.054131713786104006, 0.05561633702403759], [0.050888624055644836, 0.05673422846461996, 0.10932652813785206, 0.1673970463371929, 0.08216844783849143, 0.0, 0.0323581642115356, 0.11375554489058835], [0.04266413290855927, 0.045345112999994296, 0.08744239505446001, 0.13596827276912904, 0.054131713786104006, 0.0323581642115356, 0.0, 0.08177251398802962], [0.09252291321431359, 0.08813502826728169, 0.08431462407915354, 0.05506631590105009, 0.05561633702403759, 0.11375554489058835, 0.08177251398802962, 0.0]], [[0.0, 0.09504324642392235, 0.027082621181677185, 0.007130178934825668, 0.10882278311981837, 0.0671880349612341, 0.03734717006188506, 0.08373536550363025], [0.09504324642392235, 0.0, 0.12198606211805012, 0.1021419372599158, 0.013854536832926603, 0.0279437565157988, 0.05779425319580295, 0.011353660179947742], [0.027082621181677185, 0.12198606211805012, 0.0, 0.019953999751272412, 0.13572467681262385, 0.09419647982956449, 0.06440240040330943, 0.11070750655454742], [0.007130178934825668, 0.1021419372599158, 0.019953999751272412, 0.0, 0.11591142249679602, 0.07430249331875365, 0.04447227335984853, 0.09084117090412243], [0.10882278311981837, 0.013854536832926603, 0.13572467681262385, 0.11591142249679602, 0.0, 0.041788999218434125, 0.07161721546860665, 0.025205863372428392], [0.0671880349612341, 0.0279437565157988, 0.09419647982956449, 0.07430249331875365, 0.041788999218434125, 0.0, 0.029875608373088308, 0.016593014378342884], [0.03734717006188506, 0.05779425319580295, 0.06440240040330943, 0.04447227335984853, 0.07161721546860665, 0.029875608373088308, 0.0, 0.046456811505505693], [0.08373536550363025, 0.011353660179947742, 0.11070750655454742, 0.09084117090412243, 0.025205863372428392, 0.016593014378342884, 0.046456811505505693, 0.0]], [[0.0, 0.050457690613353055, 0.08081781308648713, 0.5675122315635583, 0.06324500322699335, 0.10358918439417829, 0.06067779590337619, 0.07545692717978426], [0.050457690613353055, 0.0, 0.08103576558624619, 0.5910662242957786, 0.05480236718832517, 0.13763154998299532, 0.06698226902581517, 0.06272841547225853], [0.08081781308648713, 0.08103576558624619, 0.0, 0.5301060407160586, 0.096221680417419, 0.10125229678010572, 0.054027785196198365, 0.11745074233465283], [0.5675122315635583, 0.5910662242957786, 0.5301060407160586, 0.0, 0.5879915770557882, 0.49802847101385006, 0.5498750398965343, 0.602322202454055], [0.06324500322699335, 0.05480236718832517, 0.096221680417419, 0.5879915770557882, 0.0, 0.15185242045075822, 0.10316675716302952, 0.03496866315642586], [0.10358918439417829, 0.13763154998299532, 0.10125229678010572, 0.49802847101385006, 0.15185242045075822, 0.0, 0.08397158206296686, 0.16870153968625534], [0.06067779590337619, 0.06698226902581517, 0.054027785196198365, 0.5498750398965343, 0.10316675716302952, 0.08397158206296686, 0.0, 0.11870527113580845], [0.07545692717978426, 0.06272841547225853, 0.11745074233465283, 0.602322202454055, 0.03496866315642586, 0.16870153968625534, 0.11870527113580845, 0.0]], [[0.0, 0.2071571625868486, 0.10025373309606214, 0.09651120208306871, 0.12930085457656057, 0.21836658887455201, 0.18638230374279116, 0.05459496574675984], [0.2071571625868486, 0.0, 0.3015857761722288, 0.1724118187642467, 0.10385001904821856, 0.3915336553751992, 0.06432620499533348, 0.17218392204875738], [0.10025373309606214, 0.3015857761722288, 0.0, 0.1693960957751345, 0.22381125100232319, 0.14554897291730443, 0.27690197554625073, 0.14213102537723024], [0.09651120208306871, 0.1724118187642467, 0.1693960957751345, 0.0, 0.1438120712152845, 0.23493016305988934, 0.12536183848373747, 0.04552839714114747], [0.12930085457656057, 0.10385001904821856, 0.22381125100232319, 0.1438120712152845, 0.0, 0.33588555389366453, 0.12309716591961335, 0.118422916703276], [0.21836658887455201, 0.3915336553751992, 0.14554897291730443, 0.23493016305988934, 0.33588555389366453, 0.0, 0.35069258955021954, 0.23463687627487873], [0.18638230374279116, 0.06432620499533348, 0.27690197554625073, 0.12536183848373747, 0.12309716591961335, 0.35069258955021954, 0.0, 0.13972481157414543], [0.05459496574675984, 0.17218392204875738, 0.14213102537723024, 0.04552839714114747, 0.118422916703276, 0.23463687627487873, 0.13972481157414543, 0.0]], [[0.0, 0.2555949276240026, 0.3326204877332403, 0.08849338675028917, 0.3360930409197218, 0.3273798188334358, 0.29681480853642117, 0.3121915458189327], [0.2555949276240026, 0.0, 0.0932012190726271, 0.19642539517131177, 0.16049065748912902, 0.10413232447612206, 0.09308808144860621, 0.11655707273222181], [0.3326204877332403, 0.0932012190726271, 0.0, 0.27584900996493444, 0.16826215504549952, 0.05921485944548439, 0.07961025744302812, 0.07535665704941105], [0.08849338675028917, 0.19642539517131177, 0.27584900996493444, 0.0, 0.2592052029969495, 0.2816873317403297, 0.2293222939852736, 0.2614612431226099], [0.3360930409197218, 0.16049065748912902, 0.16826215504549952, 0.2592052029969495, 0.0, 0.21561889934087772, 0.13150735686432183, 0.20435336184718136], [0.3273798188334358, 0.10413232447612206, 0.05921485944548439, 0.2816873317403297, 0.21561889934087772, 0.0, 0.12069705548740545, 0.07486296607834755], [0.29681480853642117, 0.09308808144860621, 0.07961025744302812, 0.2293222939852736, 0.13150735686432183, 0.12069705548740545, 0.0, 0.08532592238884691], [0.3121915458189327, 0.11655707273222181, 0.07535665704941105, 0.2614612431226099, 0.20435336184718136, 0.07486296607834755, 0.08532592238884691, 0.0]], [[0.0, 0.0, 0.0, 0.0, 0.0, 0.0, 0.0, 0.0], [0.0, 0.0, 0.0, 0.0, 0.0, 0.0, 0.0, 0.0], [0.0, 0.0, 0.0, 0.0, 0.0, 0.0, 0.0, 0.0], [0.0, 0.0, 0.0, 0.0, 0.0, 0.0, 0.0, 0.0], [0.0, 0.0, 0.0, 0.0, 0.0, 0.0, 0.0, 0.0], [0.0, 0.0, 0.0, 0.0, 0.0, 0.0, 0.0, 0.0], [0.0, 0.0, 0.0, 0.0, 0.0, 0.0, 0.0, 0.0], [0.0, 0.0, 0.0, 0.0, 0.0, 0.0, 0.0, 0.0]], [[0.0, 0.0, 0.0, 0.0, 0.0, 0.0, 0.0, 0.0], [0.0, 0.0, 0.0, 0.0, 0.0, 0.0, 0.0, 0.0], [0.0, 0.0, 0.0, 0.0, 0.0, 0.0, 0.0, 0.0], [0.0, 0.0, 0.0, 0.0, 0.0, 0.0, 0.0, 0.0], [0.0, 0.0, 0.0, 0.0, 0.0, 0.0, 0.0, 0.0], [0.0, 0.0, 0.0, 0.0, 0.0, 0.0, 0.0, 0.0], [0.0, 0.0, 0.0, 0.0, 0.0, 0.0, 0.0, 0.0], [0.0, 0.0, 0.0, 0.0, 0.0, 0.0, 0.0, 0.0]], [[0.0, 0.311509618562444, 0.05015063914996958, 0.28273611158718137, 0.07391852329396469, 0.24990672582050902, 0.05007106098528883, 0.04820203433009594], [0.311509618562444, 0.0, 0.26368351917347466, 0.08678019295062953, 0.27091453615551686, 0.1966483786715947, 0.27033934390298237, 0.3267905017822139], [0.05015063914996958, 0.26368351917347466, 0.0, 0.23553813968208362, 0.05319821052011449, 0.21203548864928956, 0.02151321326470536, 0.07678086122012294], [0.28273611158718137, 0.08678019295062953, 0.23553813968208362, 0.0, 0.22645871821939467, 0.11273586796663854, 0.235704710696084, 0.28650340110557754], [0.07391852329396469, 0.27091453615551686, 0.05319821052011449, 0.22645871821939467, 0.0, 0.1801242667785428, 0.0328392302100878, 0.06237945477038005], [0.24990672582050902, 0.1966483786715947, 0.21203548864928956, 0.11273586796663854, 0.1801242667785428, 0.0, 0.2027133053971352, 0.23659610695983882], [0.05007106098528883, 0.27033934390298237, 0.02151321326470536, 0.235704710696084, 0.0328392302100878, 0.2027133053971352, 0.0, 0.061806002338969074], [0.04820203433009594, 0.3267905017822139, 0.07678086122012294, 0.28650340110557754, 0.06237945477038005, 0.23659610695983882, 0.061806002338969074, 0.0]], [[0.0, 0.1229208397489914, 0.042629321150512677, 0.12163787234910636, 0.09428629703149216, 0.10930162300164763, 0.07901604670373086, 0.05452169971024272], [0.1229208397489914, 0.0, 0.13487699665913752, 0.08446795205211718, 0.09626689893183632, 0.028957639577435867, 0.07580026824162689, 0.11946970719860532], [0.042629321150512677, 0.13487699665913752, 0.0, 0.1188939745267008, 0.08424030768219393, 0.11464084466179075, 0.07854627264045677, 0.06839508777357613], [0.12163787234910636, 0.08446795205211718, 0.1188939745267008, 0.0, 0.1237072398277194, 0.08297554527634689, 0.10746442631827315, 0.1466691691680164], [0.09428629703149216, 0.09626689893183632, 0.08424030768219393, 0.1237072398277194, 0.0, 0.06862000576252623, 0.02654656830153348, 0.06490733968496507], [0.10930162300164763, 0.028957639577435867, 0.11464084466179075, 0.08297554527634689, 0.06862000576252623, 0.0, 0.05026456024905218, 0.10104888164956305], [0.07901604670373086, 0.07580026824162689, 0.07854627264045677, 0.10746442631827315, 0.02654656830153348, 0.05026456024905218, 0.0, 0.057526106204139164], [0.05452169971024272, 0.11946970719860532, 0.06839508777357613, 0.1466691691680164, 0.06490733968496507, 0.10104888164956305, 0.057526106204139164, 0.0]], [[0.0, 0.053794361639135875, 0.009527425109765366, 0.04676869957062016, 0.03310307610576853, 0.048786305175985936, 0.041028305719425284, 0.10396611297621486], [0.053794361639135875, 0.0, 0.04429388885768158, 0.1002228927021861, 0.020732897216854684, 0.005022414353429629, 0.09454486471740828, 0.0504452522216323], [0.009527425109765366, 0.04429388885768158, 0.0, 0.05625839513439106, 0.02358490958522717, 0.03928080455675931, 0.05052641903591939, 0.09453816961844562], [0.04676869957062016, 0.1002228927021861, 0.05625839513439106, 0.0, 0.07969668366325382, 0.09525820216024843, 0.005759348078932382, 0.14986161855331537], [0.03310307610576853, 0.020732897216854684, 0.02358490958522717, 0.07969668366325382, 0.0, 0.01571214614917779, 0.07399070564088674, 0.07111056942728929], [0.048786305175985936, 0.005022414353429629, 0.03928080455675931, 0.09525820216024843, 0.01571214614917779, 0.0, 0.08957302176346342, 0.055455279561663635], [0.041028305719425284, 0.09454486471740828, 0.05052641903591939, 0.005759348078932382, 0.07399070564088674, 0.08957302176346342, 0.0, 0.14426614725429718], [0.10396611297621486, 0.0504452522216323, 0.09453816961844562, 0.14986161855331537, 0.07111056942728929, 0.055455279561663635, 0.14426614725429718, 0.0]], [[0.0, 0.03452306176437905, 0.0740317249388878, 0.2528044513609114, 0.09338437361823759, 0.1483005937086502, 0.04377538810283564, 0.1370473636735953], [0.03452306176437905, 0.0, 0.09649514552265703, 0.2548362032494787, 0.09174621483656391, 0.1740759629036467, 0.06851525501423342, 0.14070502380801697], [0.0740317249388878, 0.09649514552265703, 0.0, 0.20403140022936006, 0.12770613872127604, 0.08956274490611577, 0.08638772432021613, 0.11726498751783189], [0.2528044513609114, 0.2548362032494787, 0.20403140022936006, 0.0, 0.2501280925334333, 0.19259296591371527, 0.2572980716204693, 0.2309052773605878], [0.09338437361823759, 0.09174621483656391, 0.12770613872127604, 0.2501280925334333, 0.0, 0.162813445332862, 0.07503028435488254, 0.1420337349268339], [0.1483005937086502, 0.1740759629036467, 0.08956274490611577, 0.19259296591371527, 0.162813445332862, 0.0, 0.1347629954829441, 0.14564955463470458], [0.04377538810283564, 0.06851525501423342, 0.08638772432021613, 0.2572980716204693, 0.07503028435488254, 0.1347629954829441, 0.0, 0.1478823325834143], [0.1370473636735953, 0.14070502380801697, 0.11726498751783189, 0.2309052773605878, 0.1420337349268339, 0.14564955463470458, 0.1478823325834143, 0.0]], [[0.0, 0.35514596902383966, 0.6286981572124811, 0.15236103546645735, 0.4835978670807646, 0.5496374930950135, 0.5239069618213185, 0.5136046615851191], [0.35514596902383966, 0.0, 0.43157523080503885, 0.2361202121530866, 0.3299467590135215, 0.39455871600079967, 0.33287536853408, 0.3191003271231465], [0.6286981572124811, 0.43157523080503885, 0.0, 0.5428353265159587, 0.21203982115840933, 0.13280768087548966, 0.13998583617136742, 0.1441283641298839], [0.15236103546645735, 0.2361202121530866, 0.5428353265159587, 0.0, 0.40709772385443566, 0.4733498551407372, 0.43285477731988153, 0.4183138811920509], [0.4835978670807646, 0.3299467590135215, 0.21203982115840933, 0.40709772385443566, 0.0, 0.11146462452290433, 0.09224220121030642, 0.11611847969632982], [0.5496374930950135, 0.39455871600079967, 0.13280768087548966, 0.4733498551407372, 0.11146462452290433, 0.0, 0.0810816154440061, 0.09858020421666312], [0.5239069618213185, 0.33287536853408, 0.13998583617136742, 0.43285477731988153, 0.09224220121030642, 0.0810816154440061, 0.0, 0.036288206144753726], [0.5136046615851191, 0.3191003271231465, 0.1441283641298839, 0.4183138811920509, 0.11611847969632982, 0.09858020421666312, 0.036288206144753726, 0.0]], [[0.0, 0.08935588763559875, 0.06462155411303072, 0.05513222120474756, 0.023188719260918127, 0.06114421277755922, 0.07069722616508334, 0.14420663217594987], [0.08935588763559875, 0.0, 0.025754860674278436, 0.09294254495971832, 0.10748712489854448, 0.1359635414014126, 0.1515138899836416, 0.05522833408482395], [0.06462155411303072, 0.025754860674278436, 0.0, 0.06985183955384089, 0.08196460320797135, 0.11559757453831877, 0.12992171692676432, 0.0806974238359922], [0.05513222120474756, 0.09294254495971832, 0.06985183955384089, 0.0, 0.04842662625705795, 0.11329035819171408, 0.11848240484018013, 0.1426598191193514], [0.023188719260918127, 0.10748712489854448, 0.08196460320797135, 0.04842662625705795, 0.0, 0.06678625105646402, 0.07033123237176336, 0.16218360745058816], [0.06114421277755922, 0.1359635414014126, 0.11559757453831877, 0.11329035819171408, 0.06678625105646402, 0.0, 0.018848864357773457, 0.1870822753137457], [0.07069722616508334, 0.1515138899836416, 0.12992171692676432, 0.11848240484018013, 0.07033123237176336, 0.018848864357773457, 0.0, 0.20356688929161035], [0.14420663217594987, 0.05522833408482395, 0.0806974238359922, 0.1426598191193514, 0.16218360745058816, 0.1870822753137457, 0.20356688929161035, 0.0]], [[0.0, 0.16092177562059568, 0.051185525259393905, 0.04737822107212918, 0.03364512799787034, 0.21097730781898952, 0.07709603231494373, 0.013454461694145431], [0.16092177562059568, 0.0, 0.11207442329331711, 0.16277187801197945, 0.12996938473738134, 0.33002216887260566, 0.1725574837509251, 0.16288060144062713], [0.051185525259393905, 0.11207442329331711, 0.0, 0.06826691144784294, 0.021889623489988533, 0.24766649086878795, 0.0919605685702193, 0.05517452335791805], [0.04737822107212918, 0.16277187801197945, 0.06826691144784294, 0.0, 0.047546821731975934, 0.1809869053971946, 0.029810282293190726, 0.034376631150874255], [0.03364512799787034, 0.12996938473738134, 0.021889623489988533, 0.047546821731975934, 0.0, 0.2266628972465945, 0.07350763437879951, 0.03447055951716234], [0.21097730781898952, 0.33002216887260566, 0.24766649086878795, 0.1809869053971946, 0.2266628972465945, 0.0, 0.16402649379677653, 0.19994092639769429], [0.07709603231494373, 0.1725574837509251, 0.0919605685702193, 0.029810282293190726, 0.07350763437879951, 0.16402649379677653, 0.0, 0.06395432635824262], [0.013454461694145431, 0.16288060144062713, 0.05517452335791805, 0.034376631150874255, 0.03447055951716234, 0.19994092639769429, 0.06395432635824262, 0.0]], [[0.0, 0.10399642517520864, 0.0892854278750582, 0.058916727557479204, 0.10271381130732907, 0.10335364926256072, 0.13401203646544002, 0.11372184285428465], [0.10399642517520864, 0.0, 0.0864053360576343, 0.07460502315692835, 0.03161033643066556, 0.11759132398562774, 0.06394496896613658, 0.08624616475258061], [0.0892854278750582, 0.0864053360576343, 0.0, 0.048112900949226815, 0.08024484765407706, 0.12568146542824993, 0.09157515635321771, 0.08833648043630991], [0.058916727557479204, 0.07460502315692835, 0.048112900949226815, 0.0, 0.07599222153244796, 0.08638008132976441, 0.08881727329797258, 0.06818727423303132], [0.10271381130732907, 0.03161033643066556, 0.08024484765407706, 0.07599222153244796, 0.0, 0.1151024447473845, 0.08733231515893822, 0.08042365890156845], [0.10335364926256072, 0.11759132398562774, 0.12568146542824993, 0.08638008132976441, 0.1151024447473845, 0.0, 0.14216840576124473, 0.06187721933473756], [0.13401203646544002, 0.06394496896613658, 0.09157515635321771, 0.08881727329797258, 0.08733231515893822, 0.14216840576124473, 0.0, 0.10234452946897148], [0.11372184285428465, 0.08624616475258061, 0.08833648043630991, 0.06818727423303132, 0.08042365890156845, 0.06187721933473756, 0.10234452946897148, 0.0]], [[0.0, 0.06676709658867316, 0.06883362858808371, 0.5594776573929121, 0.05734401491262727, 0.1822965237773622, 0.10927995649276823, 0.06171351091093838], [0.06676709658867316, 0.0, 0.08382657055254175, 0.5764741687946869, 0.04299836930954595, 0.18213480613689317, 0.08439807378529876, 0.08465855305744287], [0.06883362858808371, 0.08382657055254175, 0.0, 0.518701716488768, 0.09621344429567957, 0.1172691297216246, 0.1041227193552072, 0.025824201430936018], [0.5594776573929121, 0.5764741687946869, 0.518701716488768, 0.0, 0.5836606955664868, 0.45821491530434716, 0.5632414840852086, 0.5243370280579636], [0.05734401491262727, 0.04299836930954595, 0.09621344429567957, 0.5836606955664868, 0.0, 0.19911327024956849, 0.07628644717650207, 0.08685785815979959], [0.1822965237773622, 0.18213480613689317, 0.1172691297216246, 0.45821491530434716, 0.19911327024956849, 0.0, 0.1690721230672473, 0.12519527751152348], [0.10927995649276823, 0.08439807378529876, 0.1041227193552072, 0.5632414840852086, 0.07628644717650207, 0.1690721230672473, 0.0, 0.09468053218285287], [0.06171351091093838, 0.08465855305744287, 0.025824201430936018, 0.5243370280579636, 0.08685785815979959, 0.12519527751152348, 0.09468053218285287, 0.0]], [[0.0, 0.05996202526967175, 0.086929556909232, 0.37771357888848534, 0.06889903566938987, 0.1356197036607934, 0.1077006841727248, 0.09798688021226484], [0.05996202526967175, 0.0, 0.11746704431846205, 0.4013928426475021, 0.040257552841924164, 0.16604743528894075, 0.10050621492272396, 0.12394449680562145], [0.086929556909232, 0.11746704431846205, 0.0, 0.32033391901223635, 0.1134269308595999, 0.12023715934813964, 0.17137788935910184, 0.09307882769977453], [0.37771357888848534, 0.4013928426475021, 0.32033391901223635, 0.0, 0.4038602570583118, 0.3146741597647227, 0.4677528317231623, 0.31631311667066464], [0.06889903566938987, 0.040257552841924164, 0.1134269308595999, 0.4038602570583118, 0.0, 0.14921897192802594, 0.08894584998094693, 0.11676263032599984], [0.1356197036607934, 0.16604743528894075, 0.12023715934813964, 0.3146741597647227, 0.14921897192802594, 0.0, 0.19245846879270925, 0.05407720834026445], [0.1077006841727248, 0.10050621492272396, 0.17137788935910184, 0.4677528317231623, 0.08894584998094693, 0.19245846879270925, 0.0, 0.17107249877950315], [0.09798688021226484, 0.12394449680562145, 0.09307882769977453, 0.31631311667066464, 0.11676263032599984, 0.05407720834026445, 0.17107249877950315, 0.0]], [[0.0, 0.022660061184850484, 0.04979262505885015, 0.11383751383853505, 0.023586026906341977, 0.07217862276118352, 0.03944193956386678, 0.043557169926615645], [0.022660061184850484, 0.0, 0.05241320968066185, 0.11730288709842646, 0.03165282278369981, 0.07593541353656655, 0.0503496640401708, 0.04466354636061666], [0.04979262505885015, 0.05241320968066185, 0.0, 0.07614595748520436, 0.06921203057360588, 0.03025978587580461, 0.03214422543550007, 0.020333841236448397], [0.11383751383853505, 0.11730288709842646, 0.07614595748520436, 0.0, 0.12457241576481069, 0.046394532868412504, 0.07761831341907907, 0.07473571808533738], [0.023586026906341977, 0.03165282278369981, 0.06921203057360588, 0.12457241576481069, 0.0, 0.08721663053714815, 0.05260352587963872, 0.0586191424238438], [0.07217862276118352, 0.07593541353656655, 0.03025978587580461, 0.046394532868412504, 0.08721663053714815, 0.0, 0.03894211307006194, 0.032413520137651114], [0.03944193956386678, 0.0503496640401708, 0.03214422543550007, 0.07761831341907907, 0.05260352587963872, 0.03894211307006194, 0.0, 0.021483969551309202], [0.043557169926615645, 0.04466354636061666, 0.020333841236448397, 0.07473571808533738, 0.0586191424238438, 0.032413520137651114, 0.021483969551309202, 0.0]], [[0.0, 0.481919612813453, 0.5223244456813787, 0.5476633966850212, 0.48725775143218686, 0.47108032619099627, 0.4191177663584835, 0.4308183785110596], [0.481919612813453, 0.0, 0.10061724139947105, 0.1783224148216777, 0.09813250114842866, 0.189837008544093, 0.16566234865813023, 0.1764421408218633], [0.5223244456813787, 0.10061724139947105, 0.0, 0.23481014768420294, 0.04518449352988405, 0.12506734180372242, 0.16935130991934347, 0.1669143900007844], [0.5476633966850212, 0.1783224148216777, 0.23481014768420294, 0.0, 0.2536980701023064, 0.3177028140305931, 0.33720572788613745, 0.34863294378561366], [0.48725775143218686, 0.09813250114842866, 0.04518449352988405, 0.2536980701023064, 0.0, 0.10290397844287262, 0.12843388229125657, 0.12651716787151637], [0.47108032619099627, 0.189837008544093, 0.12506734180372242, 0.3177028140305931, 0.10290397844287262, 0.0, 0.16698987029669507, 0.15691351663656375], [0.4191177663584835, 0.16566234865813023, 0.16935130991934347, 0.33720572788613745, 0.12843388229125657, 0.16698987029669507, 0.0, 0.023092895678282793], [0.4308183785110596, 0.1764421408218633, 0.1669143900007844, 0.34863294378561366, 0.12651716787151637, 0.15691351663656375, 0.023092895678282793, 0.0]], [[0.0, 0.014207928042312148, 0.055526143461417786, 0.062260600554889904, 0.03732109089256292, 0.02598558924836968, 0.04580442693126193, 0.03602587370492396], [0.014207928042312148, 0.0, 0.04145997430438754, 0.04823242894778001, 0.0513500977048628, 0.011799103424532827, 0.03168965159644279, 0.021870685457425418], [0.055526143461417786, 0.04145997430438754, 0.0, 0.006818939356612016, 0.09182605382782874, 0.029717782316168583, 0.009817113633691863, 0.01965641218278087], [0.062260600554889904, 0.04823242894778001, 0.006818939356612016, 0.0, 0.09839287125690958, 0.036512517052969914, 0.016632652890425325, 0.026464146355371393], [0.03732109089256292, 0.0513500977048628, 0.09182605382782874, 0.09839287125690958, 0.0, 0.06292875800960662, 0.08233445227060208, 0.07277037424845507], [0.02598558924836968, 0.011799103424532827, 0.029717782316168583, 0.036512517052969914, 0.06292875800960662, 0.0, 0.019920870943343348, 0.010082603900228467], [0.04580442693126193, 0.03168965159644279, 0.009817113633691863, 0.016632652890425325, 0.08233445227060208, 0.019920870943343348, 0.0, 0.009845668227992817], [0.03602587370492396, 0.021870685457425418, 0.01965641218278087, 0.026464146355371393, 0.07277037424845507, 0.010082603900228467, 0.009845668227992817, 0.0]], [[0.0, 0.04863010159685731, 0.038715839603771056, 0.3295455715435892, 0.05878106847695932, 0.08443628243660915, 0.054546686826605496, 0.07269039421170928], [0.04863010159685731, 0.0, 0.05812136941484189, 0.34270474023831854, 0.043978197452384266, 0.08660171814278723, 0.04217943262868971, 0.0745877023547711], [0.038715839603771056, 0.05812136941484189, 0.0, 0.30255451877774187, 0.05882352214738289, 0.05992954533247611, 0.049836956792900275, 0.04564035866851166], [0.3295455715435892, 0.34270474023831854, 0.30255451877774187, 0.0, 0.3424890145085284, 0.2633998051682404, 0.3118896183109047, 0.27358560725548503], [0.05878106847695932, 0.043978197452384266, 0.05882352214738289, 0.3424890145085284, 0.0, 0.09834756136496389, 0.05468041491841786, 0.08739785542928384], [0.08443628243660915, 0.08660171814278723, 0.05992954533247611, 0.2633998051682404, 0.09834756136496389, 0.0, 0.05514435648932198, 0.020588072420035405], [0.054546686826605496, 0.04217943262868971, 0.049836956792900275, 0.3118896183109047, 0.05468041491841786, 0.05514435648932198, 0.0, 0.051190136062946624], [0.07269039421170928, 0.0745877023547711, 0.04564035866851166, 0.27358560725548503, 0.08739785542928384, 0.020588072420035405, 0.051190136062946624, 0.0]], [[0.0, 0.06498765603642388, 0.15834540165780084, 0.2333227290784871, 0.04234579822586038, 0.09391831019907644, 0.1847830237492985, 0.1549785098859626], [0.06498765603642388, 0.0, 0.10701737275095141, 0.22351457263806662, 0.07688944468253546, 0.13346590035617176, 0.15111003121549896, 0.12034273697621337], [0.15834540165780084, 0.10701737275095141, 0.0, 0.16684142941014835, 0.1523497551988918, 0.1989660336066184, 0.12255298047481941, 0.11103512795943489], [0.2333227290784871, 0.22351457263806662, 0.16684142941014835, 0.0, 0.21364776165362132, 0.2397669976444897, 0.2059796070233964, 0.21017074914222664], [0.04234579822586038, 0.07688944468253546, 0.1523497551988918, 0.21364776165362132, 0.0, 0.0801942839815749, 0.16340110819403075, 0.16783259106987589], [0.09391831019907644, 0.13346590035617176, 0.1989660336066184, 0.2397669976444897, 0.0801942839815749, 0.0, 0.1852833335084194, 0.18403756319038864], [0.1847830237492985, 0.15111003121549896, 0.12255298047481941, 0.2059796070233964, 0.16340110819403075, 0.1852833335084194, 0.0, 0.1794105078636407], [0.1549785098859626, 0.12034273697621337, 0.11103512795943489, 0.21017074914222664, 0.16783259106987589, 0.18403756319038864, 0.1794105078636407, 0.0]], [[0.0, 0.06997925224657467, 0.05170609072050277, 0.11013635346001154, 0.21533172054836575, 0.06928579007070362, 0.12300423522517552, 0.0659442076841416], [0.06997925224657467, 0.0, 0.06888647570904483, 0.15366757606190165, 0.20376175550417316, 0.08498118795756235, 0.15883526478758975, 0.08890905874957131], [0.05170609072050277, 0.06888647570904483, 0.0, 0.11586056096475723, 0.19949868464422935, 0.07903185360576519, 0.15590460866455513, 0.0953860359809792], [0.11013635346001154, 0.15366757606190165, 0.11586056096475723, 0.0, 0.20460184317682772, 0.1251970960874977, 0.10910566616491134, 0.10840163137526503], [0.21533172054836575, 0.20376175550417316, 0.19949868464422935, 0.20460184317682772, 0.0, 0.2297067314499437, 0.2773861051966443, 0.23320074728571413], [0.06928579007070362, 0.08498118795756235, 0.07903185360576519, 0.1251970960874977, 0.2297067314499437, 0.0, 0.12567874154928618, 0.1032433455900316], [0.12300423522517552, 0.15883526478758975, 0.15590460866455513, 0.10910566616491134, 0.2773861051966443, 0.12567874154928618, 0.0, 0.08727714644394903], [0.0659442076841416, 0.08890905874957131, 0.0953860359809792, 0.10840163137526503, 0.23320074728571413, 0.1032433455900316, 0.08727714644394903, 0.0]], [[0.0, 0.09233190424440116, 0.14604949630183636, 0.17906285504825395, 0.09454888215303209, 0.1481493197924475, 0.1449469219576212, 0.1674815474002864], [0.09233190424440116, 0.0, 0.08015737747231713, 0.1595406577618372, 0.06178472739272, 0.09654776047340773, 0.07769144257376714, 0.16425421317717986], [0.14604949630183636, 0.08015737747231713, 0.0, 0.18483941851286476, 0.10210455534418321, 0.06341701642457966, 0.0505267873324565, 0.1415884790283587], [0.17906285504825395, 0.1595406577618372, 0.18483941851286476, 0.0, 0.1995225301787659, 0.1920736183486307, 0.19138359581625428, 0.26833918035644433], [0.09454888215303209, 0.06178472739272, 0.10210455534418321, 0.1995225301787659, 0.0, 0.1333474967016011, 0.09556024436539656, 0.12666281733539356], [0.1481493197924475, 0.09654776047340773, 0.06341701642457966, 0.1920736183486307, 0.1333474967016011, 0.0, 0.09921217219406557, 0.1804215694890669], [0.1449469219576212, 0.07769144257376714, 0.0505267873324565, 0.19138359581625428, 0.09556024436539656, 0.09921217219406557, 0.0, 0.13989650850231178], [0.1674815474002864, 0.16425421317717986, 0.1415884790283587, 0.26833918035644433, 0.12666281733539356, 0.1804215694890669, 0.13989650850231178, 0.0]], [[0.0, 0.07718053459504426, 0.12168610278180843, 0.11751250728774879, 0.08466486320872338, 0.05722549547631778, 0.05495324375190482, 0.08833954118019692], [0.07718053459504426, 0.0, 0.12754871338727564, 0.13462189505941835, 0.1005154095186333, 0.06890680218215273, 0.0845180389082611, 0.06754251482706732], [0.12168610278180843, 0.12754871338727564, 0.0, 0.22414751460019383, 0.14053937314422638, 0.08320089396242192, 0.09190017427261271, 0.1248311055080387], [0.11751250728774879, 0.13462189505941835, 0.22414751460019383, 0.0, 0.146151830009643, 0.15907016546369374, 0.14645697018962275, 0.15087526454330047], [0.08466486320872338, 0.1005154095186333, 0.14053937314422638, 0.146151830009643, 0.0, 0.1129884587705906, 0.0793367269860596, 0.04986647655469903], [0.05722549547631778, 0.06890680218215273, 0.08320089396242192, 0.15907016546369374, 0.1129884587705906, 0.0, 0.061024427094594685, 0.0942057768467981], [0.05495324375190482, 0.0845180389082611, 0.09190017427261271, 0.14645697018962275, 0.0793367269860596, 0.061024427094594685, 0.0, 0.07346044555437635], [0.08833954118019692, 0.06754251482706732, 0.1248311055080387, 0.15087526454330047, 0.04986647655469903, 0.0942057768467981, 0.07346044555437635, 0.0]], [[0.0, 0.07398986621551652, 0.12558450589546508, 0.1656415798424015, 0.09175144017053771, 0.08279577513522139, 0.08778438007428446, 0.09670301857164525], [0.07398986621551652, 0.0, 0.05489804859946942, 0.1173940448179227, 0.07659961688988971, 0.055239036552961265, 0.03301728088522158, 0.10858202115879634], [0.12558450589546508, 0.05489804859946942, 0.0, 0.1085966548990175, 0.08929638513069198, 0.0904100705552228, 0.05301780133777384, 0.1309126147541514], [0.1656415798424015, 0.1173940448179227, 0.1085966548990175, 0.0, 0.14008504302627559, 0.1201485284914601, 0.12966841278079824, 0.1504632110278889], [0.09175144017053771, 0.07659961688988971, 0.08929638513069198, 0.14008504302627559, 0.0, 0.0825529444558445, 0.06704819228127064, 0.04886764767891942], [0.08279577513522139, 0.055239036552961265, 0.0904100705552228, 0.1201485284914601, 0.0825529444558445, 0.0, 0.05320268471752228, 0.10044939575893774], [0.08778438007428446, 0.03301728088522158, 0.05301780133777384, 0.12966841278079824, 0.06704819228127064, 0.05320268471752228, 0.0, 0.10676028688959514], [0.09670301857164525, 0.10858202115879634, 0.1309126147541514, 0.1504632110278889, 0.04886764767891942, 0.10044939575893774, 0.10676028688959514, 0.0]], [[0.0, 0.08888822951212866, 0.45996375658097405, 0.4483779168526066, 0.428766161708698, 0.1001801552587446, 0.04558001745213798, 0.47862774677705705], [0.08888822951212866, 0.0, 0.5408528797528932, 0.5296699681211632, 0.5107065348400341, 0.18845993195623384, 0.13426529649987862, 0.5588344222942471], [0.45996375658097405, 0.5408528797528932, 0.0, 0.013368241554966642, 0.0355757783974031, 0.3666743676356404, 0.4178028748315727, 0.021977588077473166], [0.4483779168526066, 0.5296699681211632, 0.013368241554966642, 0.0, 0.02222417569609051, 0.3546264806608246, 0.40600781059885777, 0.0353268104010303], [0.428766161708698, 0.5107065348400341, 0.0355757783974031, 0.02222417569609051, 0.0, 0.3342840486853344, 0.38606335558927507, 0.057475863490461646], [0.1001801552587446, 0.18845993195623384, 0.3666743676356404, 0.3546264806608246, 0.3342840486853344, 0.0, 0.0546870365553764, 0.3861339198134106], [0.04558001745213798, 0.13426529649987862, 0.4178028748315727, 0.40600781059885777, 0.38606335558927507, 0.0546870365553764, 0.0, 0.43682522605612645], [0.47862774677705705, 0.5588344222942471, 0.021977588077473166, 0.0353268104010303, 0.057475863490461646, 0.3861339198134106, 0.43682522605612645, 0.0]], [[0.0, 0.04424975807936404, 0.026460874089932047, 0.038504934163666626, 0.046910994276176524, 0.037866039511946656, 0.05295679655775372, 0.1089903268988335], [0.04424975807936404, 0.0, 0.06639115572859183, 0.03757555314000292, 0.012111644465471026, 0.025752860785436472, 0.09488369793681764, 0.1508706744825191], [0.026460874089932047, 0.06639115572859183, 0.0, 0.04499362079895649, 0.07046766710258563, 0.05153777584786808, 0.02898725419967687, 0.08606611874013972], [0.038504934163666626, 0.03757555314000292, 0.04499362079895649, 0.0, 0.04465465335772531, 0.013999829755806603, 0.07191914974752521, 0.12663177750660856], [0.046910994276176524, 0.012111644465471026, 0.07046766710258563, 0.04465465335772531, 0.0, 0.03138466804378124, 0.09813032012079356, 0.15340670244898091], [0.037866039511946656, 0.025752860785436472, 0.05153777584786808, 0.013999829755806603, 0.03138466804378124, 0.0, 0.07938799088369988, 0.13472008926739218], [0.05295679655775372, 0.09488369793681764, 0.02898725419967687, 0.07191914974752521, 0.09813032012079356, 0.07938799088369988, 0.0, 0.05735066350682173], [0.1089903268988335, 0.1508706744825191, 0.08606611874013972, 0.12663177750660856, 0.15340670244898091, 0.13472008926739218, 0.05735066350682173, 0.0]], [[0.0, 0.04852826269197487, 0.09091270434671035, 0.05592448999117326, 0.03074827779963693, 0.06356127262191319, 0.07437739814369587, 0.14357842239676724], [0.04852826269197487, 0.0, 0.04839134743132522, 0.04244028158896457, 0.0533748312168709, 0.03857174377230092, 0.040691951347443016, 0.1081482189583159], [0.09091270434671035, 0.04839134743132522, 0.0, 0.08436610114492273, 0.08587256858995312, 0.05296134569286785, 0.02503910333355455, 0.07591167539253242], [0.05592448999117326, 0.04244028158896457, 0.08436610114492273, 0.0, 0.0771715253766001, 0.07620790130325236, 0.08250523303343753, 0.12567191675189934], [0.03074827779963693, 0.0533748312168709, 0.08587256858995312, 0.0771715253766001, 0.0, 0.047182791467247714, 0.06374797690115835, 0.14858214958530488], [0.06356127262191319, 0.03857174377230092, 0.05296134569286785, 0.07620790130325236, 0.047182791467247714, 0.0, 0.03456129840713584, 0.12709356763925797], [0.07437739814369587, 0.040691951347443016, 0.02503910333355455, 0.08250523303343753, 0.06374797690115835, 0.03456129840713584, 0.0, 0.09587625794221655], [0.14357842239676724, 0.1081482189583159, 0.07591167539253242, 0.12567191675189934, 0.14858214958530488, 0.12709356763925797, 0.09587625794221655, 0.0]], [[0.0, 0.15724567294479289, 0.10314172420497505, 0.2726169026550528, 0.1310309526464544, 0.18435848707207575, 0.1065916259109704, 0.17655763547041728], [0.15724567294479289, 0.0, 0.09927418887232545, 0.19765464510111772, 0.051280900108357674, 0.1114833134261225, 0.07535498846578098, 0.12014630721822346], [0.10314172420497505, 0.09927418887232545, 0.0, 0.2109763008278621, 0.08838994397794808, 0.11223528825583075, 0.04240828508978326, 0.09426527046898575], [0.2726169026550528, 0.19765464510111772, 0.2109763008278621, 0.0, 0.23981676117849937, 0.17260034075348654, 0.18591553286278514, 0.13785945251288384], [0.1310309526464544, 0.051280900108357674, 0.08838994397794808, 0.23981676117849937, 0.0, 0.13478019504519276, 0.08107652333592637, 0.14629955636118763], [0.18435848707207575, 0.1114833134261225, 0.11223528825583075, 0.17260034075348654, 0.13478019504519276, 0.0, 0.096710469190969, 0.08308173184745746], [0.1065916259109704, 0.07535498846578098, 0.04240828508978326, 0.18591553286278514, 0.08107652333592637, 0.096710469190969, 0.0, 0.08361967297457219], [0.17655763547041728, 0.12014630721822346, 0.09426527046898575, 0.13785945251288384, 0.14629955636118763, 0.08308173184745746, 0.08361967297457219, 0.0]], [[0.0, 0.06430419079534691, 0.11289798242348403, 0.1460739335138163, 0.07922347711632816, 0.06943101688488092, 0.03472412734892325, 0.09801017780082023], [0.06430419079534691, 0.0, 0.15002693108493081, 0.1948363986418139, 0.07577788323229481, 0.10654083565591714, 0.06888582201596347, 0.13586669649712918], [0.11289798242348403, 0.15002693108493081, 0.0, 0.19032220226786556, 0.1614233898539822, 0.11658589864165024, 0.10683500568948842, 0.0740470590532303], [0.1460739335138163, 0.1948363986418139, 0.19032220226786556, 0.0, 0.20656869432975944, 0.12653945189354016, 0.16989844063795131, 0.1811325711347358], [0.07922347711632816, 0.07577788323229481, 0.1614233898539822, 0.20656869432975944, 0.0, 0.13920965775280955, 0.0704481421877298, 0.13988099547557148], [0.06943101688488092, 0.10654083565591714, 0.11658589864165024, 0.12653945189354016, 0.13920965775280955, 0.0, 0.07745052803677299, 0.08504457907499074], [0.03472412734892325, 0.06888582201596347, 0.10683500568948842, 0.16989844063795131, 0.0704481421877298, 0.07745052803677299, 0.0, 0.07807400404926766], [0.09801017780082023, 0.13586669649712918, 0.0740470590532303, 0.1811325711347358, 0.13988099547557148, 0.08504457907499074, 0.07807400404926766, 0.0]], [[0.0, 0.050461502745771186, 0.16544688757295165, 0.05979516131275388, 0.10629114857658335, 0.14734816136127094, 0.16300918209372584, 0.16002030035758089], [0.050461502745771186, 0.0, 0.18127274985173417, 0.05620995619848861, 0.12192913283452712, 0.1561955144261095, 0.1741020402156449, 0.17134577133202578], [0.16544688757295165, 0.18127274985173417, 0.0, 0.16992057689499582, 0.07052367127865937, 0.08990978962875083, 0.05074123427728492, 0.0395093123184027], [0.05979516131275388, 0.05620995619848861, 0.16992057689499582, 0.0, 0.10850146874028237, 0.12174143607754906, 0.1506184762388601, 0.15140071288782816], [0.10629114857658335, 0.12192913283452712, 0.07052367127865937, 0.10850146874028237, 0.0, 0.07069829601550863, 0.07021615342517432, 0.06593157474548507], [0.14734816136127094, 0.1561955144261095, 0.08990978962875083, 0.12174143607754906, 0.07069829601550863, 0.0, 0.04575867338470718, 0.05532380634559036], [0.16300918209372584, 0.1741020402156449, 0.05074123427728492, 0.1506184762388601, 0.07021615342517432, 0.04575867338470718, 0.0, 0.013806029302180568], [0.16002030035758089, 0.17134577133202578, 0.0395093123184027, 0.15140071288782816, 0.06593157474548507, 0.05532380634559036, 0.013806029302180568, 0.0]], [[0.0, 0.11049077145166256, 0.07015719762297465, 0.10059447748027292, 0.13625588857101834, 0.06040369653891544, 0.12792324665515858, 0.14754856524058876], [0.11049077145166256, 0.0, 0.10005217770482416, 0.11215140839865978, 0.13115886717408506, 0.1457763900672165, 0.08380850977046897, 0.14167794574452167], [0.07015719762297465, 0.10005217770482416, 0.0, 0.13435378656604047, 0.17819445176564758, 0.1097226436468135, 0.14316338020419878, 0.17576652493888495], [0.10059447748027292, 0.11215140839865978, 0.13435378656604047, 0.0, 0.10662339310280877, 0.14037442680476808, 0.07625136586205439, 0.1476692061610482], [0.13625588857101834, 0.13115886717408506, 0.17819445176564758, 0.10662339310280877, 0.0, 0.16524563515645935, 0.07705515420536772, 0.0644503862187404], [0.06040369653891544, 0.1457763900672165, 0.1097226436468135, 0.14037442680476808, 0.16524563515645935, 0.0, 0.17268287548445455, 0.18210194527094387], [0.12792324665515858, 0.08380850977046897, 0.14316338020419878, 0.07625136586205439, 0.07705515420536772, 0.17268287548445455, 0.0, 0.1017098387539022], [0.14754856524058876, 0.14167794574452167, 0.17576652493888495, 0.1476692061610482, 0.0644503862187404, 0.18210194527094387, 0.1017098387539022, 0.0]], [[0.0, 0.3375332447183128, 0.49499064106821783, 0.1295690426022638, 0.4160318979609368, 0.4080267286002604, 0.22129411695131515, 0.3511004651962772], [0.3375332447183128, 0.0, 0.16905277679921893, 0.21423500739460669, 0.08373141092773352, 0.07514077535547012, 0.12147538333127518, 0.014387154703085037], [0.49499064106821783, 0.16905277679921893, 0.0, 0.3781592314626522, 0.08574340392441453, 0.09432826840073587, 0.2884101145930594, 0.15479624451423962], [0.1295690426022638, 0.21423500739460669, 0.3781592314626522, 0.0, 0.29585944803275305, 0.28752566354280534, 0.09395425687045217, 0.22832554140534306], [0.4160318979609368, 0.08373141092773352, 0.08574340392441453, 0.29585944803275305, 0.0, 0.008609459400074114, 0.2044323769975565, 0.06937363068293073], [0.4080267286002604, 0.07514077535547012, 0.09432826840073587, 0.28752566354280534, 0.008609459400074114, 0.0, 0.19594666533881458, 0.060776768255255416], [0.22129411695131515, 0.12147538333127518, 0.2884101145930594, 0.09395425687045217, 0.2044323769975565, 0.19594666533881458, 0.0, 0.13577003001912719], [0.3511004651962772, 0.014387154703085037, 0.15479624451423962, 0.22832554140534306, 0.06937363068293073, 0.060776768255255416, 0.13577003001912719, 0.0]], [[0.0, 0.10506752028759087, 0.1802616428794637, 0.18014932707855497, 0.20214664400035065, 0.1686843865319892, 0.12256107999977175, 0.13034988272532536], [0.10506752028759087, 0.0, 0.09854262296556779, 0.21367018585721093, 0.1053162787666859, 0.09869259474704414, 0.04735203902427559, 0.09371609097959564], [0.1802616428794637, 0.09854262296556779, 0.0, 0.20268886565060662, 0.12677010203322273, 0.06823609110757557, 0.060870724264129705, 0.08104991256135897], [0.18014932707855497, 0.21367018585721093, 0.20268886565060662, 0.0, 0.28997278327196196, 0.18518672546283868, 0.18952343340024988, 0.16804404606092507], [0.20214664400035065, 0.1053162787666859, 0.12677010203322273, 0.28997278327196196, 0.0, 0.11988564440201084, 0.12531855729600921, 0.17514283223023852], [0.1686843865319892, 0.09869259474704414, 0.06823609110757557, 0.18518672546283868, 0.11988564440201084, 0.0, 0.08230707430880359, 0.11760213199830695], [0.12256107999977175, 0.04735203902427559, 0.060870724264129705, 0.18952343340024988, 0.12531855729600921, 0.08230707430880359, 0.0, 0.053320116242374635], [0.13034988272532536, 0.09371609097959564, 0.08104991256135897, 0.16804404606092507, 0.17514283223023852, 0.11760213199830695, 0.053320116242374635, 0.0]], [[0.0, 0.0, 0.0, 0.0, 0.0, 0.0, 0.0, 0.0], [0.0, 0.0, 0.0, 0.0, 0.0, 0.0, 0.0, 0.0], [0.0, 0.0, 0.0, 0.0, 0.0, 0.0, 0.0, 0.0], [0.0, 0.0, 0.0, 0.0, 0.0, 0.0, 0.0, 0.0], [0.0, 0.0, 0.0, 0.0, 0.0, 0.0, 0.0, 0.0], [0.0, 0.0, 0.0, 0.0, 0.0, 0.0, 0.0, 0.0], [0.0, 0.0, 0.0, 0.0, 0.0, 0.0, 0.0, 0.0], [0.0, 0.0, 0.0, 0.0, 0.0, 0.0, 0.0, 0.0]], [[0.0, 0.04892566570666032, 0.08372731100086742, 0.18119845046707328, 0.10313449067499418, 0.10779174932436153, 0.10345268155519188, 0.11257685534315302], [0.04892566570666032, 0.0, 0.09962876432900607, 0.13875960085315742, 0.09904279806872092, 0.09591512607997067, 0.10590833855723396, 0.07066309430332779], [0.08372731100086742, 0.09962876432900607, 0.0, 0.22301471777345167, 0.10645567551323049, 0.09117147642256991, 0.09449148975951663, 0.15997803178415107], [0.18119845046707328, 0.13875960085315742, 0.22301471777345167, 0.0, 0.19314670506261394, 0.18577652273805514, 0.20423668228891162, 0.08820213329108254], [0.10313449067499418, 0.09904279806872092, 0.10645567551323049, 0.19314670506261394, 0.0, 0.040417488548126816, 0.030267868812437832, 0.11772467004504045], [0.10779174932436153, 0.09591512607997067, 0.09117147642256991, 0.18577652273805514, 0.040417488548126816, 0.0, 0.03800191180834772, 0.11959901256002613], [0.10345268155519188, 0.10590833855723396, 0.09449148975951663, 0.20423668228891162, 0.030267868812437832, 0.03800191180834772, 0.0, 0.1345545288041782], [0.11257685534315302, 0.07066309430332779, 0.15997803178415107, 0.08820213329108254, 0.11772467004504045, 0.11959901256002613, 0.1345545288041782, 0.0]], [[0.0, 0.12939821241841243, 0.09724941787978399, 0.17304882832874668, 0.13761010148062808, 0.15938517632423554, 0.08958712576279944, 0.10530928879920005], [0.12939821241841243, 0.0, 0.19076126267160776, 0.2001486693024288, 0.15420739776475373, 0.19497585048095042, 0.15979416423350176, 0.18764945649867504], [0.09724941787978399, 0.19076126267160776, 0.0, 0.19784940777882176, 0.11878170184615272, 0.18323591153856666, 0.07498969209669738, 0.06178087973790404], [0.17304882832874668, 0.2001486693024288, 0.19784940777882176, 0.0, 0.23673345692897407, 0.3066967530873367, 0.16879701550216616, 0.1775808125450411], [0.13761010148062808, 0.15420739776475373, 0.11878170184615272, 0.23673345692897407, 0.0, 0.1551498084257722, 0.08740622781501686, 0.1010716077435806], [0.15938517632423554, 0.19497585048095042, 0.18323591153856666, 0.3066967530873367, 0.1551498084257722, 0.0, 0.17341410793601783, 0.19184218090678412], [0.08958712576279944, 0.15979416423350176, 0.07498969209669738, 0.16879701550216616, 0.08740622781501686, 0.17341410793601783, 0.0, 0.034673004631476156], [0.10530928879920005, 0.18764945649867504, 0.06178087973790404, 0.1775808125450411, 0.1010716077435806, 0.19184218090678412, 0.034673004631476156, 0.0]], [[0.0, 0.11677311370291511, 0.11079455294448744, 0.10993335002944518, 0.10622746631443919, 0.08747929192607935, 0.14053203976632334, 0.15691965652232645], [0.11677311370291511, 0.0, 0.030437654541871754, 0.07193170020843181, 0.06020931337877209, 0.10773024424246334, 0.05311842600843871, 0.0574203151153536], [0.11079455294448744, 0.030437654541871754, 0.0, 0.0520410307069809, 0.04833091394796353, 0.09231657136104708, 0.07770218192450752, 0.05112516160779723], [0.10993335002944518, 0.07193170020843181, 0.0520410307069809, 0.0, 0.060020689707852314, 0.11522046666521131, 0.09476603363653169, 0.06687155159091038], [0.10622746631443919, 0.06020931337877209, 0.04833091394796353, 0.060020689707852314, 0.0, 0.09151813424977558, 0.09064914547327918, 0.07909681440947962], [0.08747929192607935, 0.10773024424246334, 0.09231657136104708, 0.11522046666521131, 0.09151813424977558, 0.0, 0.15417630006876606, 0.13913129753135586], [0.14053203976632334, 0.05311842600843871, 0.07770218192450752, 0.09476603363653169, 0.09064914547327918, 0.15417630006876606, 0.0, 0.07860365696524738], [0.15691965652232645, 0.0574203151153536, 0.05112516160779723, 0.06687155159091038, 0.07909681440947962, 0.13913129753135586, 0.07860365696524738, 0.0]], [[0.0, 0.07973362253909196, 0.11383413985376861, 0.0676021109813864, 0.08452838622674667, 0.15520695075120233, 0.06688503713838818, 0.06406320647115626], [0.07973362253909196, 0.0, 0.10072689211899846, 0.08619339670705604, 0.08443572919297605, 0.12324611966274202, 0.043754776889015926, 0.04827474919334627], [0.11383413985376861, 0.10072689211899846, 0.0, 0.13230977633720017, 0.15880331279853185, 0.11448869667981151, 0.12215444962258437, 0.13157725534708306], [0.0676021109813864, 0.08619339670705604, 0.13230977633720017, 0.0, 0.12105661119577647, 0.15421647848502357, 0.060268184041643254, 0.07853378654098961], [0.08452838622674667, 0.08443572919297605, 0.15880331279853185, 0.12105661119577647, 0.0, 0.1789527152273932, 0.0835506555235333, 0.053906607641277256], [0.15520695075120233, 0.12324611966274202, 0.11448869667981151, 0.15421647848502357, 0.1789527152273932, 0.0, 0.15004877028483923, 0.16143493003793766], [0.06688503713838818, 0.043754776889015926, 0.12215444962258437, 0.060268184041643254, 0.0835506555235333, 0.15004877028483923, 0.0, 0.03608666738752619], [0.06406320647115626, 0.04827474919334627, 0.13157725534708306, 0.07853378654098961, 0.053906607641277256, 0.16143493003793766, 0.03608666738752619, 0.0]], [[0.0, 0.023264211996211814, 0.05889719961695915, 0.08991175588934393, 0.07067920696668076, 0.06798449560859374, 0.09422983056065826, 0.10872799191332005], [0.023264211996211814, 0.0, 0.04531995896448635, 0.08283379740514711, 0.07699490606805377, 0.0608201439816015, 0.07592409065749176, 0.08737530429492367], [0.05889719961695915, 0.04531995896448635, 0.0, 0.04959319450639181, 0.08413607023619969, 0.05818206414296738, 0.06541258567295319, 0.07651135782974845], [0.08991175588934393, 0.08283379740514711, 0.04959319450639181, 0.0, 0.07660451088509249, 0.10044117885645486, 0.08624987001598378, 0.08932644074203562], [0.07067920696668076, 0.07699490606805377, 0.08413607023619969, 0.07660451088509249, 0.0, 0.1079907571004972, 0.09791347625114456, 0.11988999510821609], [0.06798449560859374, 0.0608201439816015, 0.05818206414296738, 0.10044117885645486, 0.1079907571004972, 0.0, 0.07680597244084703, 0.11185121939964526], [0.09422983056065826, 0.07592409065749176, 0.06541258567295319, 0.08624987001598378, 0.09791347625114456, 0.07680597244084703, 0.0, 0.05986988833425025], [0.10872799191332005, 0.08737530429492367, 0.07651135782974845, 0.08932644074203562, 0.11988999510821609, 0.11185121939964526, 0.05986988833425025, 0.0]], [[0.0, 0.09610041671307124, 0.09675263456782765, 0.18450992626826776, 0.08618492304434677, 0.09064215884352209, 0.11836796860690708, 0.08418390135882518], [0.09610041671307124, 0.0, 0.04675167930120049, 0.16887844161269777, 0.09193345172192492, 0.08451874729210232, 0.06756666808328109, 0.06591328087472852], [0.09675263456782765, 0.04675167930120049, 0.0, 0.1883916619343979, 0.05998310864137492, 0.05298609844669999, 0.06556653699103167, 0.05178868981911261], [0.18450992626826776, 0.16887844161269777, 0.1883916619343979, 0.0, 0.22603056435419863, 0.22821242205253908, 0.22036569528648237, 0.1871447334301851], [0.08618492304434677, 0.09193345172192492, 0.05998310864137492, 0.22603056435419863, 0.0, 0.03745668435976721, 0.08208097227577393, 0.056698296319332646], [0.09064215884352209, 0.08451874729210232, 0.05298609844669999, 0.22821242205253908, 0.03745668435976721, 0.0, 0.08216897903302085, 0.0756546419990805], [0.11836796860690708, 0.06756666808328109, 0.06556653699103167, 0.22036569528648237, 0.08208097227577393, 0.08216897903302085, 0.0, 0.06168581310083285], [0.08418390135882518, 0.06591328087472852, 0.05178868981911261, 0.1871447334301851, 0.056698296319332646, 0.0756546419990805, 0.06168581310083285, 0.0]], [[0.0, 0.1757830567922224, 0.06352377102741892, 0.241706842731153, 0.140546313089458, 0.17916344148734528, 0.14736375664443885, 0.21192139179800715], [0.1757830567922224, 0.0, 0.14175134681686924, 0.10711747454170695, 0.0694544526178356, 0.1365955276935463, 0.11196656266566098, 0.06600843929026728], [0.06352377102741892, 0.14175134681686924, 0.0, 0.1916246095251119, 0.12412955901715353, 0.12691460220312306, 0.13791347099790113, 0.19242993055268603], [0.241706842731153, 0.10711747454170695, 0.1916246095251119, 0.0, 0.17154104263579936, 0.15527014592828808, 0.20035117892706575, 0.15063185802524806], [0.140546313089458, 0.0694544526178356, 0.12412955901715353, 0.17154104263579936, 0.0, 0.15447423003972477, 0.056918742135428954, 0.08858829359435576], [0.17916344148734528, 0.1365955276935463, 0.12691460220312306, 0.15527014592828808, 0.15447423003972477, 0.0, 0.18923585870671436, 0.188383759474094], [0.14736375664443885, 0.11196656266566098, 0.13791347099790113, 0.20035117892706575, 0.056918742135428954, 0.18923585870671436, 0.0, 0.1284794409265307], [0.21192139179800715, 0.06600843929026728, 0.19242993055268603, 0.15063185802524806, 0.08858829359435576, 0.188383759474094, 0.1284794409265307, 0.0]], [[0.0, 0.023612916576239956, 0.061617649843317704, 0.20009936382809707, 0.02722128241053161, 0.060752959458108775, 0.04457589755441484, 0.09952739936905522], [0.023612916576239956, 0.0, 0.059491706503900885, 0.2134941440826853, 0.0308644855820633, 0.06795128287301525, 0.04852723901257834, 0.10789494984684467], [0.061617649843317704, 0.059491706503900885, 0.0, 0.17552838510033647, 0.047984429584093304, 0.041514592047076616, 0.04070054635382323, 0.08045607276692622], [0.20009936382809707, 0.2134941440826853, 0.17552838510033647, 0.0, 0.18624371098673684, 0.15970922883394342, 0.1754300901557323, 0.13657948726329316], [0.02722128241053161, 0.0308644855820633, 0.047984429584093304, 0.18624371098673684, 0.0, 0.051078526320904344, 0.0261457243122966, 0.08385545417781902], [0.060752959458108775, 0.06795128287301525, 0.041514592047076616, 0.15970922883394342, 0.051078526320904344, 0.0, 0.03856948804914507, 0.09185631645031117], [0.04457589755441484, 0.04852723901257834, 0.04070054635382323, 0.1754300901557323, 0.0261457243122966, 0.03856948804914507, 0.0, 0.08616739154477014], [0.09952739936905522, 0.10789494984684467, 0.08045607276692622, 0.13657948726329316, 0.08385545417781902, 0.09185631645031117, 0.08616739154477014, 0.0]], [[0.0, 0.0, 0.0, 0.0, 0.0, 0.0, 0.0, 0.0], [0.0, 0.0, 0.0, 0.0, 0.0, 0.0, 0.0, 0.0], [0.0, 0.0, 0.0, 0.0, 0.0, 0.0, 0.0, 0.0], [0.0, 0.0, 0.0, 0.0, 0.0, 0.0, 0.0, 0.0], [0.0, 0.0, 0.0, 0.0, 0.0, 0.0, 0.0, 0.0], [0.0, 0.0, 0.0, 0.0, 0.0, 0.0, 0.0, 0.0], [0.0, 0.0, 0.0, 0.0, 0.0, 0.0, 0.0, 0.0], [0.0, 0.0, 0.0, 0.0, 0.0, 0.0, 0.0, 0.0]], [[0.0, 0.041194918170927304, 0.07732479275273783, 0.1811833964849319, 0.05182731200549724, 0.26178691537162285, 0.0860604688804395, 0.18818701291081136], [0.041194918170927304, 0.0, 0.10535159101112643, 0.21903208886907083, 0.04760824265482338, 0.293712924136648, 0.10607942054680974, 0.22505194661778818], [0.07732479275273783, 0.10535159101112643, 0.0, 0.18152266187360624, 0.09284611220704345, 0.2313285946280891, 0.028255658092291042, 0.14302450422409196], [0.1811833964849319, 0.21903208886907083, 0.18152266187360624, 0.0, 0.20877196272837945, 0.21609088484651925, 0.20546234962670984, 0.1214442764254371], [0.05182731200549724, 0.04760824265482338, 0.09284611220704345, 0.20877196272837945, 0.0, 0.3055681011816487, 0.10153484135648552, 0.19831043822227215], [0.26178691537162285, 0.293712924136648, 0.2313285946280891, 0.21609088484651925, 0.3055681011816487, 0.0, 0.23250434709313153, 0.23066449775856554], [0.0860604688804395, 0.10607942054680974, 0.028255658092291042, 0.20546234962670984, 0.10153484135648552, 0.23250434709313153, 0.0, 0.1665454670700173], [0.18818701291081136, 0.22505194661778818, 0.14302450422409196, 0.1214442764254371, 0.19831043822227215, 0.23066449775856554, 0.1665454670700173, 0.0]], [[0.0, 0.02771748446500036, 0.06343891746901563, 0.08470375310402403, 0.13772592650315013, 0.20607267770382245, 0.10849434995137298, 0.1270387428659264], [0.02771748446500036, 0.0, 0.03577002486217716, 0.05708596208733598, 0.1102943642245128, 0.17897712933734328, 0.08095058549729116, 0.09956364926180908], [0.06343891746901563, 0.03577002486217716, 0.0, 0.021345082087101997, 0.0747054262141243, 0.1437176717730345, 0.04526488893036656, 0.06393588005297843], [0.08470375310402403, 0.05708596208733598, 0.021345082087101997, 0.0, 0.05340846367582599, 0.12256588174974044, 0.023933444965897832, 0.04262417890686644], [0.13772592650315013, 0.1102943642245128, 0.0747054262141243, 0.05340846367582599, 0.0, 0.0693705288130809, 0.02949503317085556, 0.010797014372842438], [0.20607267770382245, 0.17897712933734328, 0.1437176717730345, 0.12256588174974044, 0.0693705288130809, 0.0, 0.09877322313200701, 0.0801406660008203], [0.10849434995137298, 0.08095058549729116, 0.04526488893036656, 0.023933444965897832, 0.02949503317085556, 0.09877322313200701, 0.0, 0.01870101035428343], [0.1270387428659264, 0.09956364926180908, 0.06393588005297843, 0.04262417890686644, 0.010797014372842438, 0.0801406660008203, 0.01870101035428343, 0.0]], [[0.0, 0.19509359388588227, 0.08404629498704642, 0.29672205953323666, 0.042783677074185976, 0.1016847425658847, 0.10913228572398473, 0.039875750460745915], [0.19509359388588227, 0.0, 0.13355387293625542, 0.34048341086055606, 0.1954803212766134, 0.2745580839929915, 0.29634359138819255, 0.23116878637194702], [0.08404629498704642, 0.13355387293625542, 0.0, 0.2991320878201506, 0.10634778774369821, 0.15224677718434038, 0.18469170611756464, 0.12181100162321722], [0.29672205953323666, 0.34048341086055606, 0.2991320878201506, 0.0, 0.31998996624941733, 0.287197901449125, 0.33614632829687235, 0.30638398096206465], [0.042783677074185976, 0.1954803212766134, 0.10634778774369821, 0.31998996624941733, 0.0, 0.12794787805137464, 0.10966203734550761, 0.049915422967890866], [0.1016847425658847, 0.2745580839929915, 0.15224677718434038, 0.287197901449125, 0.12794787805137464, 0.0, 0.08958253235859305, 0.08550515313696362], [0.10913228572398473, 0.29634359138819255, 0.18469170611756464, 0.33614632829687235, 0.10966203734550761, 0.08958253235859305, 0.0, 0.07109501196993771], [0.039875750460745915, 0.23116878637194702, 0.12181100162321722, 0.30638398096206465, 0.049915422967890866, 0.08550515313696362, 0.07109501196993771, 0.0]], [[0.0, 0.19872611220599612, 0.2319043376815293, 0.1857602665138322, 0.2422624191162907, 0.22823393623871818, 0.23629900371742205, 0.2982664160019563], [0.19872611220599612, 0.0, 0.11341958110148179, 0.0789470079184961, 0.2710796957420458, 0.10206321585032124, 0.0924279559510441, 0.17540636484280578], [0.2319043376815293, 0.11341958110148179, 0.0, 0.16834071488476343, 0.2267217715284662, 0.11183939791650697, 0.109896499161153, 0.12388955437978148], [0.1857602665138322, 0.0789470079184961, 0.16834071488476343, 0.0, 0.2886427822158816, 0.15524968904412448, 0.1648657923836388, 0.24633913072749644], [0.2422624191162907, 0.2710796957420458, 0.2267217715284662, 0.2886427822158816, 0.0, 0.22242154660899738, 0.2553546130973469, 0.2610394931270912], [0.22823393623871818, 0.10206321585032124, 0.11183939791650697, 0.15524968904412448, 0.22242154660899738, 0.0, 0.060126524150550496, 0.11855034582282345], [0.23629900371742205, 0.0924279559510441, 0.109896499161153, 0.1648657923836388, 0.2553546130973469, 0.060126524150550496, 0.0, 0.09737163363136665], [0.2982664160019563, 0.17540636484280578, 0.12388955437978148, 0.24633913072749644, 0.2610394931270912, 0.11855034582282345, 0.09737163363136665, 0.0]], [[0.0, 0.03873208089905432, 0.08159173153244505, 0.1411437999783946, 0.061058197862551865, 0.0849412895746443, 0.10475100531653063, 0.10381784673142294], [0.03873208089905432, 0.0, 0.06286248290411046, 0.1409699503529014, 0.030585968076123675, 0.09009726953559852, 0.07590444829096037, 0.08087902187001542], [0.08159173153244505, 0.06286248290411046, 0.0, 0.1167555198171634, 0.07873246155988012, 0.06766654037166438, 0.04793127715242146, 0.06183652265228424], [0.1411437999783946, 0.1409699503529014, 0.1167555198171634, 0.0, 0.16720705251913784, 0.06521294882566077, 0.15941651401144286, 0.09101340046766507], [0.061058197862551865, 0.030585968076123675, 0.07873246155988012, 0.16720705251913784, 0.0, 0.11816300144666028, 0.07233369709240199, 0.09940775568403676], [0.0849412895746443, 0.09009726953559852, 0.06766654037166438, 0.06521294882566077, 0.11816300144666028, 0.0, 0.11481982083397455, 0.07424465286244193], [0.10475100531653063, 0.07590444829096037, 0.04793127715242146, 0.15941651401144286, 0.07233369709240199, 0.11481982083397455, 0.0, 0.08880576379546115], [0.10381784673142294, 0.08087902187001542, 0.06183652265228424, 0.09101340046766507, 0.09940775568403676, 0.07424465286244193, 0.08880576379546115, 0.0]], [[0.0, 0.08269862859955701, 0.08995805413299429, 0.15750563462737838, 0.09664224083365656, 0.09809594304387897, 0.07047660010116424, 0.08521920187219668], [0.08269862859955701, 0.0, 0.021955969791061025, 0.09157752377275118, 0.08109714430296101, 0.0979842312593916, 0.09562126117635968, 0.07363352933587476], [0.08995805413299429, 0.021955969791061025, 0.0, 0.08275459680578671, 0.0965021783710467, 0.08855088221229593, 0.09002926661797482, 0.06994458445729122], [0.15750563462737838, 0.09157752377275118, 0.08275459680578671, 0.0, 0.16279805455800622, 0.15637951828883626, 0.16182675278324896, 0.14479716522477257], [0.09664224083365656, 0.08109714430296101, 0.0965021783710467, 0.16279805455800622, 0.0, 0.10991609142021723, 0.1070147108667195, 0.07819847488610682], [0.09809594304387897, 0.0979842312593916, 0.08855088221229593, 0.15637951828883626, 0.10991609142021723, 0.0, 0.033201367463068295, 0.03370276567295325], [0.07047660010116424, 0.09562126117635968, 0.09002926661797482, 0.16182675278324896, 0.1070147108667195, 0.033201367463068295, 0.0, 0.04344779030080938], [0.08521920187219668, 0.07363352933587476, 0.06994458445729122, 0.14479716522477257, 0.07819847488610682, 0.03370276567295325, 0.04344779030080938, 0.0]], [[0.0, 0.13972831169853608, 0.1451188828769271, 0.16598439646016405, 0.12020038317660536, 0.2160912822558793, 0.292316876008805, 0.15499165751127708], [0.13972831169853608, 0.0, 0.09955970692477181, 0.20802951475686748, 0.06672480278308096, 0.17773654834283156, 0.2691186667475928, 0.08796630930699711], [0.1451188828769271, 0.09955970692477181, 0.0, 0.14624009518067363, 0.10161242948804274, 0.1335725560986783, 0.24787234139348388, 0.07941978473006137], [0.16598439646016405, 0.20802951475686748, 0.14624009518067363, 0.0, 0.16862778345026197, 0.16499465220996892, 0.29413548456201527, 0.161093154023587], [0.12020038317660536, 0.06672480278308096, 0.10161242948804274, 0.16862778345026197, 0.0, 0.13930746861769583, 0.3057681951193953, 0.10529469914049167], [0.2160912822558793, 0.17773654834283156, 0.1335725560986783, 0.16499465220996892, 0.13930746861769583, 0.0, 0.35995586541220925, 0.17252832747947827], [0.292316876008805, 0.2691186667475928, 0.24787234139348388, 0.29413548456201527, 0.3057681951193953, 0.35995586541220925, 0.0, 0.21477301797486187], [0.15499165751127708, 0.08796630930699711, 0.07941978473006137, 0.161093154023587, 0.10529469914049167, 0.17252832747947827, 0.21477301797486187, 0.0]], [[0.0, 0.1425635455274255, 0.079240115411549, 0.10422278499576453, 0.11387066272774907, 0.117014951872074, 0.04617929784362363, 0.08410411902444552], [0.1425635455274255, 0.0, 0.11661770862441488, 0.24076302680300612, 0.11459219864525672, 0.1271919260076562, 0.14469197145616206, 0.2256420331409716], [0.079240115411549, 0.11661770862441488, 0.0, 0.17589503563877854, 0.035150256181480266, 0.03827752868954441, 0.04454131762620003, 0.14349678916084865], [0.10422278499576453, 0.24076302680300612, 0.17589503563877854, 0.0, 0.21024186947318063, 0.2100247023801689, 0.13284061315844997, 0.04441897077128993], [0.11387066272774907, 0.11459219864525672, 0.035150256181480266, 0.21024186947318063, 0.0, 0.01270603201931285, 0.07850377384261643, 0.17673904860143433], [0.117014951872074, 0.1271919260076562, 0.03827752868954441, 0.2100247023801689, 0.01270603201931285, 0.0, 0.07808049406013691, 0.17474967645848], [0.04617929784362363, 0.14469197145616206, 0.04454131762620003, 0.13284061315844997, 0.07850377384261643, 0.07808049406013691, 0.0, 0.09918977129639316], [0.08410411902444552, 0.2256420331409716, 0.14349678916084865, 0.04441897077128993, 0.17673904860143433, 0.17474967645848, 0.09918977129639316, 0.0]], [[0.0, 0.0886456140847729, 0.022157608938951925, 0.12720121904085738, 0.14149717206815052, 0.08327212521450078, 0.059833036701776886, 0.11624633623152753], [0.0886456140847729, 0.0, 0.09384803715352379, 0.15791832113818982, 0.15738438971134902, 0.07026034333631952, 0.06592800914103354, 0.11421239427697559], [0.022157608938951925, 0.09384803715352379, 0.0, 0.10737887108261956, 0.12825891695289415, 0.08733020381693551, 0.050127790133328964, 0.1010389703360274], [0.12720121904085738, 0.15791832113818982, 0.10737887108261956, 0.0, 0.14066905860706394, 0.14682715869025467, 0.10853385700003411, 0.10822456249701766], [0.14149717206815052, 0.15738438971134902, 0.12825891695289415, 0.14066905860706394, 0.0, 0.1595054435259606, 0.11261177502455594, 0.061247719080467174], [0.08327212521450078, 0.07026034333631952, 0.08733020381693551, 0.14682715869025467, 0.1595054435259606, 0.0, 0.08833810188966743, 0.1261287870066452], [0.059833036701776886, 0.06592800914103354, 0.050127790133328964, 0.10853385700003411, 0.11261177502455594, 0.08833810188966743, 0.0, 0.06825152826373629], [0.11624633623152753, 0.11421239427697559, 0.1010389703360274, 0.10822456249701766, 0.061247719080467174, 0.1261287870066452, 0.06825152826373629, 0.0]], [[0.0, 0.028654900543985753, 0.08251898810724066, 0.06525316415394711, 0.11075654346182105, 0.05987043994184805, 0.13289698619035958, 0.05574422906742076], [0.028654900543985753, 0.0, 0.10969325178449006, 0.0918974168984471, 0.08569683709360333, 0.036934131055959094, 0.10669337854709803, 0.03376778069307203], [0.08251898810724066, 0.10969325178449006, 0.0, 0.02264623311284656, 0.1806273255297671, 0.13832370038154942, 0.2033717186051435, 0.1341781429516557], [0.06525316415394711, 0.0918974168984471, 0.02264623311284656, 0.0, 0.16075038928778476, 0.12337097989914049, 0.18410114930431762, 0.11929105725750988], [0.11075654346182105, 0.08569683709360333, 0.1806273255297671, 0.16075038928778476, 0.0, 0.08703938154098287, 0.02549554758408837, 0.08927571121440224], [0.05987043994184805, 0.036934131055959094, 0.13832370038154942, 0.12337097989914049, 0.08703938154098287, 0.0, 0.10120301754626881, 0.004511495266325229], [0.13289698619035958, 0.10669337854709803, 0.2033717186051435, 0.18410114930431762, 0.02549554758408837, 0.10120301754626881, 0.0, 0.1042212847388075], [0.05574422906742076, 0.03376778069307203, 0.1341781429516557, 0.11929105725750988, 0.08927571121440224, 0.004511495266325229, 0.1042212847388075, 0.0]], [[0.0, 0.08835572824640055, 0.09442885532722209, 0.23317953129125948, 0.07825129544860343, 0.10928176475887799, 0.10595320699564756, 0.07512796334156646], [0.08835572824640055, 0.0, 0.05902104473129753, 0.2535236107627732, 0.1070913430656982, 0.0961998041198803, 0.03680821917870052, 0.04971006025534958], [0.09442885532722209, 0.05902104473129753, 0.0, 0.24168965589889269, 0.11342248063908023, 0.08304074350886131, 0.08201450005421207, 0.03680355997521368], [0.23317953129125948, 0.2535236107627732, 0.24168965589889269, 0.0, 0.2756285299696382, 0.22466907597571, 0.2790865063217541, 0.25683605170509766], [0.07825129544860343, 0.1070913430656982, 0.11342248063908023, 0.2756285299696382, 0.0, 0.14660816677600688, 0.1281563628982434, 0.08120523993347017], [0.10928176475887799, 0.0961998041198803, 0.08304074350886131, 0.22466907597571, 0.14660816677600688, 0.0, 0.11047300629007664, 0.09869433914152743], [0.10595320699564756, 0.03680821917870052, 0.08201450005421207, 0.2790865063217541, 0.1281563628982434, 0.11047300629007664, 0.0, 0.07330898102503343], [0.07512796334156646, 0.04971006025534958, 0.03680355997521368, 0.25683605170509766, 0.08120523993347017, 0.09869433914152743, 0.07330898102503343, 0.0]], [[0.0, 0.23274671366270216, 0.3861356191193792, 0.6716388388064471, 0.17385051431875112, 0.2519832353228167, 0.11953181222657176, 0.25384147127850787], [0.23274671366270216, 0.0, 0.4207630935266179, 0.6009900262846398, 0.21934481843382117, 0.20258613783688537, 0.2530360994603436, 0.1459495073247332], [0.3861356191193792, 0.4207630935266179, 0.0, 0.390659960649385, 0.5195734281388218, 0.2471224896689606, 0.48889745506839755, 0.5173481165367355], [0.6716388388064471, 0.6009900262846398, 0.390659960649385, 0.0, 0.7567759079481071, 0.45786986409211666, 0.7463045353857253, 0.6911471324201188], [0.17385051431875112, 0.21934481843382117, 0.5195734281388218, 0.7567759079481071, 0.0, 0.34965009319221224, 0.0974640379649454, 0.18241910684592985], [0.2519832353228167, 0.20258613783688537, 0.2471224896689606, 0.45786986409211666, 0.34965009319221224, 0.0, 0.3334027294768947, 0.3016824592949183], [0.11953181222657176, 0.2530360994603436, 0.48889745506839755, 0.7463045353857253, 0.0974640379649454, 0.3334027294768947, 0.0, 0.20969437034817287], [0.25384147127850787, 0.1459495073247332, 0.5173481165367355, 0.6911471324201188, 0.18241910684592985, 0.3016824592949183, 0.20969437034817287, 0.0]], [[0.0, 0.018704337077902845, 0.03301768628665617, 0.338063931418947, 0.1212584104380494, 0.1473919884320235, 0.13113194879545312, 0.1613984568620309], [0.018704337077902845, 0.0, 0.04912285951581345, 0.3448257241725147, 0.11292497553542222, 0.1483110344355373, 0.13285624806367105, 0.17111021789865902], [0.03301768628665617, 0.04912285951581345, 0.0, 0.31524294348331866, 0.12282807724895752, 0.13251081478866936, 0.11520696518906061, 0.13333300115244154], [0.338063931418947, 0.3448257241725147, 0.31524294348331866, 0.0, 0.28836667693248186, 0.2237826171246223, 0.23440630997972717, 0.19569764878062382], [0.1212584104380494, 0.11292497553542222, 0.12282807724895752, 0.28836667693248186, 0.0, 0.07392845029629828, 0.06972736081668157, 0.14490640148534722], [0.1473919884320235, 0.1483110344355373, 0.13251081478866936, 0.2237826171246223, 0.07392845029629828, 0.0, 0.018268946489630792, 0.08352932285719808], [0.13113194879545312, 0.13285624806367105, 0.11520696518906061, 0.23440630997972717, 0.06972736081668157, 0.018268946489630792, 0.0, 0.07833643133995159], [0.1613984568620309, 0.17111021789865902, 0.13333300115244154, 0.19569764878062382, 0.14490640148534722, 0.08352932285719808, 0.07833643133995159, 0.0]], [[0.0, 0.04614200709587667, 0.004718719856718733, 0.14951522811997348, 0.0063448848795269325, 0.02248048370415614, 0.014707415316492077, 0.0013196471303828531], [0.04614200709587667, 0.0, 0.04147199135464781, 0.19183719348726952, 0.05240819591928776, 0.06828435457210152, 0.06064608690874631, 0.04744649525707162], [0.004718719856718733, 0.04147199135464781, 0.0, 0.15395859084858907, 0.011062173106097636, 0.027187525253019654, 0.019420504061933578, 0.006038201074378356], [0.14951522811997348, 0.19183719348726952, 0.15395859084858907, 0.0, 0.14350388518145432, 0.1280384193955981, 0.13551947794997207, 0.1482683726966372], [0.0063448848795269325, 0.05240819591928776, 0.011062173106097636, 0.14350388518145432, 0.0, 0.016144532466576364, 0.00836565298560351, 0.005025415268052204], [0.02248048370415614, 0.06828435457210152, 0.027187525253019654, 0.1280384193955981, 0.016144532466576364, 0.0, 0.00778273602654046, 0.02116331997578722], [0.014707415316492077, 0.06064608690874631, 0.019420504061933578, 0.13551947794997207, 0.00836565298560351, 0.00778273602654046, 0.0, 0.013388828304383744], [0.0013196471303828531, 0.04744649525707162, 0.006038201074378356, 0.1482683726966372, 0.005025415268052204, 0.02116331997578722, 0.013388828304383744, 0.0]], [[0.0, 0.08033291112308616, 0.0739861779944696, 0.20851586357178353, 0.09245192437526195, 0.11748394978093289, 0.1093929829988971, 0.12440966819037154], [0.08033291112308616, 0.0, 0.048824570843681636, 0.21973534034085854, 0.028817152430171133, 0.04980296822856023, 0.05490352895998838, 0.05912118226578719], [0.0739861779944696, 0.048824570843681636, 0.0, 0.23318402930417653, 0.050398939463130364, 0.08447599933076214, 0.07700598109990679, 0.07940649442012757], [0.20851586357178353, 0.21973534034085854, 0.23318402930417653, 0.0, 0.21180515435001296, 0.2110789810367841, 0.25310157602075833, 0.2083727003849122], [0.09245192437526195, 0.028817152430171133, 0.050398939463130364, 0.21180515435001296, 0.0, 0.03668251571124691, 0.06180749726314887, 0.04162194195223028], [0.11748394978093289, 0.04980296822856023, 0.08447599933076214, 0.2110789810367841, 0.03668251571124691, 0.0, 0.06559957737027235, 0.04262543540787191], [0.1093929829988971, 0.05490352895998838, 0.07700598109990679, 0.25310157602075833, 0.06180749726314887, 0.06559957737027235, 0.0, 0.09169516936960254], [0.12440966819037154, 0.05912118226578719, 0.07940649442012757, 0.2083727003849122, 0.04162194195223028, 0.04262543540787191, 0.09169516936960254, 0.0]], [[0.0, 0.09690822831071132, 0.1140789386827189, 0.16665797090423598, 0.12151657353786255, 0.17736755157061662, 0.11168818864621174, 0.12467389582974342], [0.09690822831071132, 0.0, 0.09389103163363749, 0.10225074016093873, 0.15779600569922336, 0.1391509980593906, 0.11221233407329755, 0.11348243993683758], [0.1140789386827189, 0.09389103163363749, 0.0, 0.1400285029937478, 0.14709709274014832, 0.183656194649024, 0.10514602091967397, 0.11018152350634046], [0.16665797090423598, 0.10225074016093873, 0.1400285029937478, 0.0, 0.15395872340552474, 0.11643483432098153, 0.14618768989804254, 0.14707272778167826], [0.12151657353786255, 0.15779600569922336, 0.14709709274014832, 0.15395872340552474, 0.0, 0.14746188670349314, 0.10186628113570104, 0.11812419305470484], [0.17736755157061662, 0.1391509980593906, 0.183656194649024, 0.11643483432098153, 0.14746188670349314, 0.0, 0.11658862503609559, 0.11147992881903912], [0.11168818864621174, 0.11221233407329755, 0.10514602091967397, 0.14618768989804254, 0.10186628113570104, 0.11658862503609559, 0.0, 0.018719996968619236], [0.12467389582974342, 0.11348243993683758, 0.11018152350634046, 0.14707272778167826, 0.11812419305470484, 0.11147992881903912, 0.018719996968619236, 0.0]], [[0.0, 0.0, 0.0, 0.0, 0.0, 0.0, 0.0, 0.0], [0.0, 0.0, 0.0, 0.0, 0.0, 0.0, 0.0, 0.0], [0.0, 0.0, 0.0, 0.0, 0.0, 0.0, 0.0, 0.0], [0.0, 0.0, 0.0, 0.0, 0.0, 0.0, 0.0, 0.0], [0.0, 0.0, 0.0, 0.0, 0.0, 0.0, 0.0, 0.0], [0.0, 0.0, 0.0, 0.0, 0.0, 0.0, 0.0, 0.0], [0.0, 0.0, 0.0, 0.0, 0.0, 0.0, 0.0, 0.0], [0.0, 0.0, 0.0, 0.0, 0.0, 0.0, 0.0, 0.0]], [[0.0, 0.1859541908531949, 0.12251418146202299, 0.21248935143153422, 0.1419379975303097, 0.1481580338946682, 0.14647592589342337, 0.014274371329231775], [0.1859541908531949, 0.0, 0.20753975839652022, 0.15222973011501692, 0.19590218580586444, 0.10448256422935634, 0.2339891641404116, 0.17381956225356943], [0.12251418146202299, 0.20753975839652022, 0.0, 0.13951826374523818, 0.031992921955098265, 0.1151132067067441, 0.031652090095023316, 0.11640985122632065], [0.21248935143153422, 0.15222973011501692, 0.13951826374523818, 0.0, 0.10990647896347454, 0.07342381561146512, 0.153571965712215, 0.19979837071994377], [0.1419379975303097, 0.19590218580586444, 0.031992921955098265, 0.10990647896347454, 0.0, 0.09646088320180941, 0.049215157348498184, 0.13339395129326365], [0.1481580338946682, 0.10448256422935634, 0.1151132067067441, 0.07342381561146512, 0.09646088320180941, 0.0, 0.14065336422645106, 0.13454633040034153], [0.14647592589342337, 0.2339891641404116, 0.031652090095023316, 0.153571965712215, 0.049215157348498184, 0.14065336422645106, 0.0, 0.14224810485589545], [0.014274371329231775, 0.17381956225356943, 0.11640985122632065, 0.19979837071994377, 0.13339395129326365, 0.13454633040034153, 0.14224810485589545, 0.0]], [[0.0, 0.09899557605135967, 0.2147295097833627, 0.11903870680108546, 0.2693932886939858, 0.25811858698622, 0.27563986776690463, 0.19289659398057665], [0.09899557605135967, 0.0, 0.18985368818771275, 0.20895211631742402, 0.2369058676401075, 0.25011414608200944, 0.26830099490972553, 0.18254831852387274], [0.2147295097833627, 0.18985368818771275, 0.0, 0.2592154451584557, 0.05918415059660186, 0.06800549450847877, 0.08636528117828189, 0.033439824330906184], [0.11903870680108546, 0.20895211631742402, 0.2592154451584557, 0.0, 0.31139133433613353, 0.2792297391245433, 0.2934757959397356, 0.22989075475095533], [0.2693932886939858, 0.2369058676401075, 0.05918415059660186, 0.31139133433613353, 0.0, 0.06459652135375708, 0.07097692729276066, 0.08837125454429175], [0.25811858698622, 0.25011414608200944, 0.06800549450847877, 0.2792297391245433, 0.06459652135375708, 0.0, 0.02027328668612652, 0.0723057873004871], [0.27563986776690463, 0.26830099490972553, 0.08636528117828189, 0.2934757959397356, 0.07097692729276066, 0.02027328668612652, 0.0, 0.09223359390290649], [0.19289659398057665, 0.18254831852387274, 0.033439824330906184, 0.22989075475095533, 0.08837125454429175, 0.0723057873004871, 0.09223359390290649, 0.0]], [[0.0, 0.10210866154877765, 0.08539409310852894, 0.4502501646512333, 0.08951514444533798, 0.31703158047610663, 0.3461281738629904, 0.3300935802573619], [0.10210866154877765, 0.0, 0.016804768959125693, 0.3546339519760011, 0.01266432319710645, 0.21811536415708863, 0.24785881060625112, 0.23146254219271403], [0.08539409310852894, 0.016804768959125693, 0.0, 0.37061039627781733, 0.0041409226726918606, 0.23456283218817892, 0.26421796130446246, 0.24787137706487167], [0.4502501646512333, 0.3546339519760011, 0.37061039627781733, 0.0, 0.36668220053235445, 0.14028769339239672, 0.11013922570370831, 0.1267858439109485], [0.08951514444533798, 0.01266432319710645, 0.0041409226726918606, 0.36668220053235445, 0.0, 0.2305160524045633, 0.26019357222943407, 0.24383440396160302], [0.31703158047610663, 0.21811536415708863, 0.23456283218817892, 0.14028769339239672, 0.2305160524045633, 0.0, 0.03032246350004718, 0.013590795479455558], [0.3461281738629904, 0.24785881060625112, 0.26421796130446246, 0.11013922570370831, 0.26019357222943407, 0.03032246350004718, 0.0, 0.016734094565473753], [0.3300935802573619, 0.23146254219271403, 0.24787137706487167, 0.1267858439109485, 0.24383440396160302, 0.013590795479455558, 0.016734094565473753, 0.0]], [[0.0, 0.028146579275211765, 0.030893357604796653, 0.1230934575443526, 0.08860107007578727, 0.09371795629351366, 0.061222898535956694, 0.06114073558250629], [0.028146579275211765, 0.0, 0.024909557674974953, 0.11771634157938032, 0.10110845138775756, 0.09658254694386363, 0.0714781808395799, 0.07324037375259955], [0.030893357604796653, 0.024909557674974953, 0.0, 0.10677912950003951, 0.08411856587674825, 0.10528479448800163, 0.05578915011050975, 0.05307729727186871], [0.1230934575443526, 0.11771634157938032, 0.10677912950003951, 0.0, 0.14844533661625062, 0.1295793211544452, 0.11045440376665351, 0.1145104413477257], [0.08860107007578727, 0.10110845138775756, 0.08411856587674825, 0.14844533661625062, 0.0, 0.17092206897969142, 0.06951120415813554, 0.04778488810936508], [0.09371795629351366, 0.09658254694386363, 0.10528479448800163, 0.1295793211544452, 0.17092206897969142, 0.0, 0.11323405102735418, 0.1294189289597875], [0.061222898535956694, 0.0714781808395799, 0.05578915011050975, 0.11045440376665351, 0.06951120415813554, 0.11323405102735418, 0.0, 0.025636283145892058], [0.06114073558250629, 0.07324037375259955, 0.05307729727186871, 0.1145104413477257, 0.04778488810936508, 0.1294189289597875, 0.025636283145892058, 0.0]], [[0.0, 0.0130769790754867, 0.04928533434459085, 0.11086606438912096, 0.04396635597869263, 0.01428582838811496, 0.01611460812866665, 0.06548517128353583], [0.0130769790754867, 0.0, 0.036229910182298826, 0.09790540311395275, 0.030905954669140423, 0.0012090730730084178, 0.003038260949320118, 0.0784833552972543], [0.04928533434459085, 0.036229910182298826, 0.0, 0.061840059825712154, 0.005329017187527683, 0.035022214474669994, 0.033194918228090085, 0.11437100026388723], [0.11086606438912096, 0.09790540311395275, 0.061840059825712154, 0.0, 0.06715332786563766, 0.09670547078480336, 0.09488960624507578, 0.17514247084971035], [0.04396635597869263, 0.030905954669140423, 0.005329017187527683, 0.06715332786563766, 0.0, 0.029697888376936217, 0.02787005950381447, 0.10910758058112287], [0.01428582838811496, 0.0012090730730084178, 0.035022214474669994, 0.09670547078480336, 0.029697888376936217, 0.0, 0.0018291943194504196, 0.07968384087748301], [0.01611460812866665, 0.003038260949320118, 0.033194918228090085, 0.09488960624507578, 0.02787005950381447, 0.0018291943194504196, 0.0, 0.081499634104139], [0.06548517128353583, 0.0784833552972543, 0.11437100026388723, 0.17514247084971035, 0.10910758058112287, 0.07968384087748301, 0.081499634104139, 0.0]], [[0.0, 0.1426883543358502, 0.14746953189640233, 0.09669265456134572, 0.2521864325439904, 0.24521515571890637, 0.10618391681651324, 0.1869195539274031], [0.1426883543358502, 0.0, 0.00502644409023016, 0.04781487746575158, 0.11652025354844835, 0.10904825896390853, 0.03804208415284389, 0.04677755538647049], [0.14746953189640233, 0.00502644409023016, 0.0, 0.052818666701425036, 0.11157144890097158, 0.10409078310079235, 0.043054209548410806, 0.0417648815133081], [0.09669265456134572, 0.04781487746575158, 0.052818666701425036, 0.0, 0.16311923407774298, 0.15575651318708528, 0.009808698711704743, 0.09425596680469073], [0.2521864325439904, 0.11652025354844835, 0.11157144890097158, 0.16311923407774298, 0.0, 0.007563463143234422, 0.15367103889507103, 0.07015750576270396], [0.24521515571890637, 0.10904825896390853, 0.10409078310079235, 0.15575651318708528, 0.007563463143234422, 0.0, 0.1462818108679756, 0.06262297382338335], [0.10618391681651324, 0.03804208415284389, 0.043054209548410806, 0.009808698711704743, 0.15367103889507103, 0.1462818108679756, 0.0, 0.08458517419786933], [0.1869195539274031, 0.04677755538647049, 0.0417648815133081, 0.09425596680469073, 0.07015750576270396, 0.06262297382338335, 0.08458517419786933, 0.0]], [[0.0, 0.06922835264115008, 0.23189060577812048, 0.1278568249379745, 0.15741592148535277, 0.07567636830327408, 0.1215071597712089, 0.1291990023626282], [0.06922835264115008, 0.0, 0.27536213218065925, 0.18084087983363528, 0.12450560467613454, 0.08233001223298059, 0.1495230813129899, 0.11086147279688871], [0.23189060577812048, 0.27536213218065925, 0.0, 0.17093158684323942, 0.3638780588078448, 0.23272435211690687, 0.24668680574946814, 0.32851800863361713], [0.1278568249379745, 0.18084087983363528, 0.17093158684323942, 0.0, 0.24041079050567496, 0.15397327264610167, 0.11235835297158168, 0.20515380821036547], [0.15741592148535277, 0.12450560467613454, 0.3638780588078448, 0.24041079050567496, 0.0, 0.147145373758145, 0.17805765636882107, 0.07671968056533396], [0.07567636830327408, 0.08233001223298059, 0.23272435211690687, 0.15397327264610167, 0.147145373758145, 0.0, 0.1208674529748677, 0.11491568529405129], [0.1215071597712089, 0.1495230813129899, 0.24668680574946814, 0.11235835297158168, 0.17805765636882107, 0.1208674529748677, 0.0, 0.11967716578683024], [0.1291990023626282, 0.11086147279688871, 0.32851800863361713, 0.20515380821036547, 0.07671968056533396, 0.11491568529405129, 0.11967716578683024, 0.0]], [[0.0, 0.08149303575495102, 0.046432425157610764, 0.10047531571843066, 0.13449815394538933, 0.07514926542789684, 0.05749884773691129, 0.054975168043797845], [0.08149303575495102, 0.0, 0.08431830537591037, 0.15703842020483594, 0.11879742654480423, 0.08655150687007661, 0.07438562186053115, 0.09386558023002427], [0.046432425157610764, 0.08431830537591037, 0.0, 0.09110997149045305, 0.10309038975039983, 0.08038182646944668, 0.03978263579056245, 0.038161171498751645], [0.10047531571843066, 0.15703842020483594, 0.09110997149045305, 0.0, 0.16452507624535534, 0.15311039937781215, 0.11268331542380441, 0.11014669703872346], [0.13449815394538933, 0.11879742654480423, 0.10309038975039983, 0.16452507624535534, 0.0, 0.13855126086123656, 0.08176371737677007, 0.09465965302966252], [0.07514926542789684, 0.08655150687007661, 0.08038182646944668, 0.15311039937781215, 0.13855126086123656, 0.0, 0.07604729554765327, 0.06865901322420814], [0.05749884773691129, 0.07438562186053115, 0.03978263579056245, 0.11268331542380441, 0.08176371737677007, 0.07604729554765327, 0.0, 0.029628252336075155], [0.054975168043797845, 0.09386558023002427, 0.038161171498751645, 0.11014669703872346, 0.09465965302966252, 0.06865901322420814, 0.029628252336075155, 0.0]], [[0.0, 0.10480764067920348, 0.08326072134635461, 0.20317534630778994, 0.1125951794409016, 0.13149275116666292, 0.07976449860728715, 0.1300792690903126], [0.10480764067920348, 0.0, 0.07360171007789243, 0.2284362168822443, 0.11737894017280603, 0.19387799004162398, 0.10729321227213116, 0.1517319323915996], [0.08326072134635461, 0.07360171007789243, 0.0, 0.17647945794431866, 0.09438374537884653, 0.17317149323614503, 0.08352498662259054, 0.12329711068542994], [0.20317534630778994, 0.2284362168822443, 0.17647945794431866, 0.0, 0.2428595567356505, 0.22877306321722127, 0.2046717893419838, 0.25482182938737685], [0.1125951794409016, 0.11737894017280603, 0.09438374537884653, 0.2428595567356505, 0.0, 0.15535071516699359, 0.07280313724856569, 0.04090271865939857], [0.13149275116666292, 0.19387799004162398, 0.17317149323614503, 0.22877306321722127, 0.15535071516699359, 0.0, 0.1135599430078137, 0.14859386851617512], [0.07976449860728715, 0.10729321227213116, 0.08352498662259054, 0.2046717893419838, 0.07280313724856569, 0.1135599430078137, 0.0, 0.09638864998613843], [0.1300792690903126, 0.1517319323915996, 0.12329711068542994, 0.25482182938737685, 0.04090271865939857, 0.14859386851617512, 0.09638864998613843, 0.0]], [[0.0, 0.15454505319017567, 0.19432180317169678, 0.1383723956532754, 0.20355070483211266, 0.13354607141536962, 0.150830654143753, 0.2498045408450171], [0.15454505319017567, 0.0, 0.06786907681988084, 0.016518861082086077, 0.05031375969418273, 0.1077895880597674, 0.05292431170002371, 0.12970907411919924], [0.19432180317169678, 0.06786907681988084, 0.0, 0.07817323551293089, 0.057847136556067935, 0.09373730705322614, 0.044957272043069846, 0.06428384339450649], [0.1383723956532754, 0.016518861082086077, 0.07817323551293089, 0.0, 0.06678889661453334, 0.10179428354843106, 0.05328965919080253, 0.14101091952412004], [0.20355070483211266, 0.05031375969418273, 0.057847136556067935, 0.06678889661453334, 0.0, 0.1368814928652497, 0.07764866962663726, 0.10338792787057201], [0.13354607141536962, 0.1077895880597674, 0.09373730705322614, 0.10179428354843106, 0.1368814928652497, 0.0, 0.06000000688721839, 0.13401595381156575], [0.150830654143753, 0.05292431170002371, 0.044957272043069846, 0.05328965919080253, 0.07764866962663726, 0.06000000688721839, 0.0, 0.10428699801544876], [0.2498045408450171, 0.12970907411919924, 0.06428384339450649, 0.14101091952412004, 0.10338792787057201, 0.13401595381156575, 0.10428699801544876, 0.0]], [[0.0, 0.029789770796922715, 0.05394171485497297, 0.10870466816209884, 0.06513374195375078, 0.032677069126587174, 0.07745675727549448, 0.0846616200446799], [0.029789770796922715, 0.0, 0.042280827988469875, 0.09531625798253532, 0.06972368281772337, 0.026855227336558898, 0.06362178449432727, 0.06883697588681956], [0.05394171485497297, 0.042280827988469875, 0.0, 0.11490289643979998, 0.07822356245743889, 0.04577691267191497, 0.04498629747010584, 0.03834952559869882], [0.10870466816209884, 0.09531625798253532, 0.11490289643979998, 0.0, 0.15161974168525885, 0.11563327208305152, 0.14245751064423426, 0.11911796824426395], [0.06513374195375078, 0.06972368281772337, 0.07822356245743889, 0.15161974168525885, 0.0, 0.04431516932446214, 0.09000234302376399, 0.09220622713117498], [0.032677069126587174, 0.026855227336558898, 0.04577691267191497, 0.11563327208305152, 0.04431516932446214, 0.0, 0.06623959588460931, 0.06786942005844751], [0.07745675727549448, 0.06362178449432727, 0.04498629747010584, 0.14245751064423426, 0.09000234302376399, 0.06623959588460931, 0.0, 0.06795921130091064], [0.0846616200446799, 0.06883697588681956, 0.03834952559869882, 0.11911796824426395, 0.09220622713117498, 0.06786942005844751, 0.06795921130091064, 0.0]], [[0.0, 0.06080522978563412, 0.0030596086345876777, 0.4318359088798455, 0.1293082385196273, 0.17391193638138833, 0.15461541607146695, 0.12217332331658216], [0.06080522978563412, 0.0, 0.057756335308455996, 0.37585920282419844, 0.18815608795140806, 0.23113391520477575, 0.2126192711280679, 0.18122550828738404], [0.0030596086345876777, 0.057756335308455996, 0.0, 0.42907510381812586, 0.13228788643367617, 0.1768109803572071, 0.15755386247051315, 0.12516267220050956], [0.4318359088798455, 0.37585920282419844, 0.42907510381812586, 0.0, 0.541865036614001, 0.5761581394505357, 0.5615961602769366, 0.5361807143331014], [0.1293082385196273, 0.18815608795140806, 0.13228788643367617, 0.541865036614001, 0.0, 0.04730719888527115, 0.026576425368409744, 0.007387253114639601], [0.17391193638138833, 0.23113391520477575, 0.1768109803572071, 0.5761581394505357, 0.04730719888527115, 0.0, 0.020850240951073035, 0.05461872870916233], [0.15461541607146695, 0.2126192711280679, 0.15755386247051315, 0.5615961602769366, 0.026576425368409744, 0.020850240951073035, 0.0, 0.03393920800469848], [0.12217332331658216, 0.18122550828738404, 0.12516267220050956, 0.5361807143331014, 0.007387253114639601, 0.05461872870916233, 0.03393920800469848, 0.0]], [[0.0, 0.0959974471362072, 0.21962295605836868, 0.17525453741085834, 0.1247663565608187, 0.150036075721368, 0.12417083557075119, 0.10425049567806051], [0.0959974471362072, 0.0, 0.15395657727631307, 0.18710429759349367, 0.05290528031451835, 0.09318731056130629, 0.07689248228663463, 0.05979011388165133], [0.21962295605836868, 0.15395657727631307, 0.0, 0.17811830076490143, 0.15960658746389017, 0.11738793235190842, 0.19391336742776022, 0.16628740610887366], [0.17525453741085834, 0.18710429759349367, 0.17811830076490143, 0.0, 0.19591032752461254, 0.15035126144453473, 0.20997898430121895, 0.16295813785445698], [0.1247663565608187, 0.05290528031451835, 0.15960658746389017, 0.19591032752461254, 0.0, 0.11273957788527511, 0.0916275119979843, 0.05471550187428009], [0.150036075721368, 0.09318731056130629, 0.11738793235190842, 0.15035126144453473, 0.11273957788527511, 0.0, 0.10068211911372124, 0.08691809033778605], [0.12417083557075119, 0.07689248228663463, 0.19391336742776022, 0.20997898430121895, 0.0916275119979843, 0.10068211911372124, 0.0, 0.06932793136861658], [0.10425049567806051, 0.05979011388165133, 0.16628740610887366, 0.16295813785445698, 0.05471550187428009, 0.08691809033778605, 0.06932793136861658, 0.0]], [[0.0, 0.010450352833639825, 0.012520830267341519, 0.008739236812420432, 0.058372601923850014, 0.052913017025680346, 0.08102474751580142, 0.07451568111277476], [0.010450352833639825, 0.0, 0.02295771323156544, 0.019181854139994504, 0.06859571164927578, 0.04254423656946318, 0.09101304762734029, 0.08458235532635429], [0.012520830267341519, 0.02295771323156544, 0.0, 0.003783607079304893, 0.046055725284959055, 0.0652706942755832, 0.0689752201283608, 0.062374898203816635], [0.008739236812420432, 0.019181854139994504, 0.003783607079304893, 0.0, 0.04978444687100775, 0.06154636882776216, 0.07262516398242516, 0.06605200225149772], [0.058372601923850014, 0.06859571164927578, 0.046055725284959055, 0.04978444687100775, 0.0, 0.10976401387272135, 0.023620655398856858, 0.016752117128757252], [0.052913017025680346, 0.04254423656946318, 0.0652706942755832, 0.06154636882776216, 0.10976401387272135, 0.0, 0.1311781416254105, 0.12507097931207042], [0.08102474751580142, 0.09101304762734029, 0.0689752201283608, 0.07262516398242516, 0.023620655398856858, 0.1311781416254105, 0.0, 0.006907377800997429], [0.07451568111277476, 0.08458235532635429, 0.062374898203816635, 0.06605200225149772, 0.016752117128757252, 0.12507097931207042, 0.006907377800997429, 0.0]], [[0.0, 0.0, 0.0, 0.0, 0.0, 0.0, 0.0, 0.0], [0.0, 0.0, 0.0, 0.0, 0.0, 0.0, 0.0, 0.0], [0.0, 0.0, 0.0, 0.0, 0.0, 0.0, 0.0, 0.0], [0.0, 0.0, 0.0, 0.0, 0.0, 0.0, 0.0, 0.0], [0.0, 0.0, 0.0, 0.0, 0.0, 0.0, 0.0, 0.0], [0.0, 0.0, 0.0, 0.0, 0.0, 0.0, 0.0, 0.0], [0.0, 0.0, 0.0, 0.0, 0.0, 0.0, 0.0, 0.0], [0.0, 0.0, 0.0, 0.0, 0.0, 0.0, 0.0, 0.0]], [[0.0, 0.009890421031558282, 0.09686596369708313, 0.18267134658478806, 0.05523358867693092, 0.0325547402746796, 0.0032906627461902894, 0.0008889133976468685], [0.009890421031558282, 0.0, 0.087035842903645, 0.19239444578750825, 0.04535989191903073, 0.02266906922655242, 0.013180819783300088, 0.009001556648926925], [0.09686596369708313, 0.087035842903645, 0.0, 0.2769060549153654, 0.04180760221315595, 0.06446415679231465, 0.100134059461072, 0.09598293539925117], [0.18267134658478806, 0.19239444578750825, 0.2769060549153654, 0.0, 0.23668978638048388, 0.21459478305041924, 0.1794318058095565, 0.1835460646354511], [0.05523358867693092, 0.04535989191903073, 0.04180760221315595, 0.23668978638048388, 0.0, 0.022707462259375474, 0.058517225492705265, 0.05434644991728573], [0.0325547402746796, 0.02266906922655242, 0.06446415679231465, 0.21459478305041924, 0.022707462259375474, 0.0, 0.035842955870331795, 0.03166641476435498], [0.0032906627461902894, 0.013180819783300088, 0.100134059461072, 0.1794318058095565, 0.058517225492705265, 0.035842955870331795, 0.0, 0.0041795687222867155], [0.0008889133976468685, 0.009001556648926925, 0.09598293539925117, 0.1835460646354511, 0.05434644991728573, 0.03166641476435498, 0.0041795687222867155, 0.0]], [[0.0, 0.0, 0.0, 0.0, 0.0, 0.0, 0.0, 0.0], [0.0, 0.0, 0.0, 0.0, 0.0, 0.0, 0.0, 0.0], [0.0, 0.0, 0.0, 0.0, 0.0, 0.0, 0.0, 0.0], [0.0, 0.0, 0.0, 0.0, 0.0, 0.0, 0.0, 0.0], [0.0, 0.0, 0.0, 0.0, 0.0, 0.0, 0.0, 0.0], [0.0, 0.0, 0.0, 0.0, 0.0, 0.0, 0.0, 0.0], [0.0, 0.0, 0.0, 0.0, 0.0, 0.0, 0.0, 0.0], [0.0, 0.0, 0.0, 0.0, 0.0, 0.0, 0.0, 0.0]], [[0.0, 0.0678944577826175, 0.07734674443724339, 0.21822614237291532, 0.05026546105428951, 0.06743310399638083, 0.1378128212276965, 0.11667078803808237], [0.0678944577826175, 0.0, 0.08399234618277344, 0.20480369537163032, 0.050125498317912055, 0.1147313833469513, 0.1486997137681679, 0.10366316869124223], [0.07734674443724339, 0.08399234618277344, 0.0, 0.16762423694166861, 0.08999578012948946, 0.11023620815065667, 0.16524422290615964, 0.14440746656293085], [0.21822614237291532, 0.20480369537163032, 0.16762423694166861, 0.0, 0.20642044685208383, 0.2084365138466198, 0.23831850523381226, 0.2419886209346855], [0.05026546105428951, 0.050125498317912055, 0.08999578012948946, 0.20642044685208383, 0.0, 0.07466684425312436, 0.10767914981418555, 0.0781737220090758], [0.06743310399638083, 0.1147313833469513, 0.11023620815065667, 0.2084365138466198, 0.07466684425312436, 0.0, 0.12322706433531545, 0.13083397193041457], [0.1378128212276965, 0.1486997137681679, 0.16524422290615964, 0.23831850523381226, 0.10767914981418555, 0.12322706433531545, 0.0, 0.06800277343273793], [0.11667078803808237, 0.10366316869124223, 0.14440746656293085, 0.2419886209346855, 0.0781737220090758, 0.13083397193041457, 0.06800277343273793, 0.0]], [[0.0, 0.0949459629607623, 0.14481495885698745, 0.19569769540231008, 0.18113768911740213, 0.3782637692684817, 0.08374787502395695, 0.0800623826778101], [0.0949459629607623, 0.0, 0.051335166913361215, 0.28579294417942647, 0.27168795391678024, 0.46231005342916914, 0.011356376581065345, 0.01508257906206681], [0.14481495885698745, 0.051335166913361215, 0.0, 0.3310808325467708, 0.3173231765092368, 0.5034660981337691, 0.0625927711132226, 0.06628054543483385], [0.19569769540231008, 0.28579294417942647, 0.3310808325467708, 0.0, 0.014861496235926551, 0.1887693180935904, 0.27540798699196, 0.27197437488989096], [0.18113768911740213, 0.27168795391678024, 0.3173231765092368, 0.014861496235926551, 0.0, 0.20341367526338242, 0.2612359774734364, 0.2577811417316534], [0.3782637692684817, 0.46231005342916914, 0.5034660981337691, 0.1887693180935904, 0.20341367526338242, 0.0, 0.4527587313025935, 0.44959217374828053], [0.08374787502395695, 0.011356376581065345, 0.0625927711132226, 0.27540798699196, 0.2612359774734364, 0.4527587313025935, 0.0, 0.003727611275899995], [0.0800623826778101, 0.01508257906206681, 0.06628054543483385, 0.27197437488989096, 0.2577811417316534, 0.44959217374828053, 0.003727611275899995, 0.0]], [[0.0, 0.0790636531284487, 0.1112641476347584, 0.19973079101044913, 0.3288148919678227, 0.23259976333403212, 0.2543356159199166, 0.1658027498708224], [0.0790636531284487, 0.0, 0.10998061090680626, 0.18797869678923412, 0.29330430912004996, 0.20729402726855578, 0.1802490132960619, 0.13532898922014502], [0.1112641476347584, 0.10998061090680626, 0.0, 0.08951800097526373, 0.39175103245050685, 0.31135347330418867, 0.2618360296314477, 0.06465393877199999], [0.19973079101044913, 0.18797869678923412, 0.08951800097526373, 0.0, 0.45581889303938805, 0.38605266414361733, 0.3021845304240074, 0.0615926415693617], [0.3288148919678227, 0.29330430912004996, 0.39175103245050685, 0.45581889303938805, 0.0, 0.11620905188253097, 0.21705864190225704, 0.4030093849042907], [0.23259976333403212, 0.20729402726855578, 0.31135347330418867, 0.38605266414361733, 0.11620905188253097, 0.0, 0.19302605360298072, 0.3333940815258031], [0.2543356159199166, 0.1802490132960619, 0.2618360296314477, 0.3021845304240074, 0.21705864190225704, 0.19302605360298072, 0.0, 0.24395015048831126], [0.1658027498708224, 0.13532898922014502, 0.06465393877199999, 0.0615926415693617, 0.4030093849042907, 0.3333940815258031, 0.24395015048831126, 0.0]], [[0.0, 0.037957206061200684, 0.03297839346697821, 0.14289523260320414, 0.057212452743393746, 0.13210967587014222, 0.09778356602974408, 0.07860921638384169], [0.037957206061200684, 0.0, 0.013341095297668502, 0.13122700304369597, 0.0699825551082593, 0.11792814375175174, 0.12909547628292872, 0.10208650050531326], [0.03297839346697821, 0.013341095297668502, 0.0, 0.1412214506997369, 0.0591139711898287, 0.11112629992590121, 0.11994027836519912, 0.09076119187955395], [0.14289523260320414, 0.13122700304369597, 0.1412214506997369, 0.0, 0.1643526285999283, 0.19508933081432692, 0.19865065360547754, 0.2183182185231115], [0.057212452743393746, 0.0699825551082593, 0.0591139711898287, 0.1643526285999283, 0.0, 0.09011033378359541, 0.07560734070908602, 0.08100859187431297], [0.13210967587014222, 0.11792814375175174, 0.11112629992590121, 0.19508933081432692, 0.09011033378359541, 0.0, 0.15366849071328534, 0.14784963627582942], [0.09778356602974408, 0.12909547628292872, 0.11994027836519912, 0.19865065360547754, 0.07560734070908602, 0.15366849071328534, 0.0, 0.09260516940416641], [0.07860921638384169, 0.10208650050531326, 0.09076119187955395, 0.2183182185231115, 0.08100859187431297, 0.14784963627582942, 0.09260516940416641, 0.0]], [[0.0, 0.06613537890826734, 0.04678839878280506, 0.06203413431003716, 0.10485757383177896, 0.08714301290297453, 0.11570515732354271, 0.06989974322363894], [0.06613537890826734, 0.0, 0.029698861974534682, 0.07088298668280521, 0.04116423017816236, 0.15140589947791117, 0.05185995110362329, 0.0047087828815603255], [0.04678839878280506, 0.029698861974534682, 0.0, 0.043022551257542875, 0.07027269076816256, 0.1265593656568251, 0.08065375499698345, 0.031137096567796507], [0.06203413431003716, 0.07088298668280521, 0.043022551257542875, 0.0, 0.10839330796753208, 0.11249282792178342, 0.11775865425386589, 0.07092476956757243], [0.10485757383177896, 0.04116423017816236, 0.07027269076816256, 0.10839330796753208, 0.0, 0.1908856240698311, 0.01093290693033963, 0.039197432354185074], [0.08714301290297453, 0.15140589947791117, 0.1265593656568251, 0.11249282792178342, 0.1908856240698311, 0.0, 0.2015991889695364, 0.1546044353892295], [0.11570515732354271, 0.05185995110362329, 0.08065375499698345, 0.11775865425386589, 0.01093290693033963, 0.2015991889695364, 0.0, 0.04964285741973621], [0.06989974322363894, 0.0047087828815603255, 0.031137096567796507, 0.07092476956757243, 0.039197432354185074, 0.1546044353892295, 0.04964285741973621, 0.0]], [[0.0, 0.043603356297318645, 0.12735520510452772, 0.3481650306137593, 0.09712635114503654, 0.06634364718979924, 0.13540085749306338, 0.2766502034108067], [0.043603356297318645, 0.0, 0.10970639592649319, 0.3341999005822473, 0.09563619707977956, 0.09952588727327655, 0.11718060630188432, 0.28122309063597956], [0.12735520510452772, 0.10970639592649319, 0.0, 0.35545941584553564, 0.05844398386755541, 0.14525203307853887, 0.018138834719713774, 0.32746096151005377], [0.3481650306137593, 0.3341999005822473, 0.35545941584553564, 0.0, 0.3594310418739145, 0.34838822036872125, 0.3505698718899156, 0.5490812706937394], [0.09712635114503654, 0.09563619707977956, 0.05844398386755541, 0.3594310418739145, 0.0, 0.11227844053027275, 0.0664123779411504, 0.32434916212211634], [0.06634364718979924, 0.09952588727327655, 0.14525203307853887, 0.34838822036872125, 0.11227844053027275, 0.0, 0.14894514430131, 0.3023297432708731], [0.13540085749306338, 0.11718060630188432, 0.018138834719713774, 0.3505698718899156, 0.0664123779411504, 0.14894514430131, 0.0, 0.3373231926607007], [0.2766502034108067, 0.28122309063597956, 0.32746096151005377, 0.5490812706937394, 0.32434916212211634, 0.3023297432708731, 0.3373231926607007, 0.0]], [[0.0, 0.046910377571326586, 0.04116439569450224, 0.07905301686268444, 0.05878672341867017, 0.09314264411230559, 0.03189755877145929, 0.11487222954275297], [0.046910377571326586, 0.0, 0.08801582392484968, 0.0321844917925966, 0.011887791380691213, 0.04630346991731184, 0.01502063265259073, 0.06809184079427893], [0.04116439569450224, 0.08801582392484968, 0.0, 0.1200819396364621, 0.09986733726619743, 0.13412863947374282, 0.0730286597897398, 0.15578059502627425], [0.07905301686268444, 0.0321844917925966, 0.1200819396364621, 0.0, 0.020299473779670563, 0.014126605709572172, 0.047197052887428065, 0.03593618914403371], [0.05878672341867017, 0.011887791380691213, 0.09986733726619743, 0.020299473779670563, 0.0, 0.034422482740936323, 0.026906734453274694, 0.056220549806239056], [0.09314264411230559, 0.04630346991731184, 0.13412863947374282, 0.014126605709572172, 0.034422482740936323, 0.0, 0.061308946546205674, 0.021813746662210646], [0.03189755877145929, 0.01502063265259073, 0.0730286597897398, 0.047197052887428065, 0.026906734453274694, 0.061308946546205674, 0.0, 0.0830820205425703], [0.11487222954275297, 0.06809184079427893, 0.15578059502627425, 0.03593618914403371, 0.056220549806239056, 0.021813746662210646, 0.0830820205425703, 0.0]], [[0.0, 0.2793188222622543, 0.11455568544678221, 0.2047302254497895, 0.18023838928677946, 0.16116018060662854, 0.2590429657862689, 0.18441684185484164], [0.2793188222622543, 0.0, 0.20080058342488252, 0.1899431043279727, 0.11531349690658238, 0.15218975247656488, 0.07057685597324345, 0.14698215537852186], [0.11455568544678221, 0.20080058342488252, 0.0, 0.09456368843388864, 0.09029130182331856, 0.054426624551873345, 0.16589859551283395, 0.07489909421120407], [0.2047302254497895, 0.1899431043279727, 0.09456368843388864, 0.0, 0.10420243691769258, 0.07417457709793077, 0.13332021432509442, 0.055035169591588474], [0.18023838928677946, 0.11531349690658238, 0.09029130182331856, 0.10420243691769258, 0.0, 0.04355029199676793, 0.08423202953857532, 0.049478799275322546], [0.16116018060662854, 0.15218975247656488, 0.054426624551873345, 0.07417457709793077, 0.04355029199676793, 0.0, 0.11458648590412929, 0.02784642199178736], [0.2590429657862689, 0.07057685597324345, 0.16589859551283395, 0.13332021432509442, 0.08423202953857532, 0.11458648590412929, 0.0, 0.09898597686056232], [0.18441684185484164, 0.14698215537852186, 0.07489909421120407, 0.055035169591588474, 0.049478799275322546, 0.02784642199178736, 0.09898597686056232, 0.0]], [[0.0, 0.1781814497665673, 0.0327086414578071, 0.0752844643336015, 0.11976589916082549, 0.015471277612788466, 0.08679155372539106, 0.08972026633179296], [0.1781814497665673, 0.0, 0.145995533792118, 0.25100649012961435, 0.05909795896424713, 0.193299783730242, 0.09219823279379978, 0.08926682518392166], [0.0327086414578071, 0.145995533792118, 0.0, 0.10773777051790694, 0.0872880147818764, 0.04815901523962534, 0.05419267909068653, 0.057130648113979714], [0.0752844643336015, 0.25100649012961435, 0.10773777051790694, 0.0, 0.19363282883275215, 0.05988741768712608, 0.1611657109530845, 0.16405225085754524], [0.11976589916082549, 0.05909795896424713, 0.0872880147818764, 0.19363282883275215, 0.0, 0.13505414139117566, 0.03318791982363379, 0.030245931898127815], [0.015471277612788466, 0.193299783730242, 0.04815901523962534, 0.05988741768712608, 0.13505414139117566, 0.0, 0.10215642767253331, 0.10507900082995389], [0.08679155372539106, 0.09219823279379978, 0.05419267909068653, 0.1611657109530845, 0.03318791982363379, 0.10215642767253331, 0.0, 0.002943594903839832], [0.08972026633179296, 0.08926682518392166, 0.057130648113979714, 0.16405225085754524, 0.030245931898127815, 0.10507900082995389, 0.002943594903839832, 0.0]], [[0.0, 0.09090436104313264, 0.1639290460294072, 0.250280699988633, 0.08764794811910172, 0.08862596021868839, 0.12678086972239933, 0.10614466765692299], [0.09090436104313264, 0.0, 0.13315802602981688, 0.18356278947315452, 0.0784398687931509, 0.13320147142350927, 0.07680425389131225, 0.12415452670591672], [0.1639290460294072, 0.13315802602981688, 0.0, 0.28466306375868755, 0.09413916181413878, 0.22422639702629119, 0.1612408086581811, 0.09006729592364555], [0.250280699988633, 0.18356278947315452, 0.28466306375868755, 0.0, 0.25234013624243895, 0.238829135798221, 0.18379937342285288, 0.2978500161515735], [0.08764794811910172, 0.0784398687931509, 0.09413916181413878, 0.25234013624243895, 0.0, 0.15942358143708296, 0.1168116545792027, 0.06284720888770925], [0.08862596021868839, 0.13320147142350927, 0.22422639702629119, 0.238829135798221, 0.15942358143708296, 0.0, 0.13177818321320528, 0.1764474997292432], [0.12678086972239933, 0.07680425389131225, 0.1612408086581811, 0.18379937342285288, 0.1168116545792027, 0.13177818321320528, 0.0, 0.14839498079022725], [0.10614466765692299, 0.12415452670591672, 0.09006729592364555, 0.2978500161515735, 0.06284720888770925, 0.1764474997292432, 0.14839498079022725, 0.0]], [[0.0, 0.0, 0.0, 0.0, 0.0, 0.0, 0.0, 0.0], [0.0, 0.0, 0.0, 0.0, 0.0, 0.0, 0.0, 0.0], [0.0, 0.0, 0.0, 0.0, 0.0, 0.0, 0.0, 0.0], [0.0, 0.0, 0.0, 0.0, 0.0, 0.0, 0.0, 0.0], [0.0, 0.0, 0.0, 0.0, 0.0, 0.0, 0.0, 0.0], [0.0, 0.0, 0.0, 0.0, 0.0, 0.0, 0.0, 0.0], [0.0, 0.0, 0.0, 0.0, 0.0, 0.0, 0.0, 0.0], [0.0, 0.0, 0.0, 0.0, 0.0, 0.0, 0.0, 0.0]], [[0.0, 0.052085395740879656, 0.07943812423300986, 0.17870286891963072, 0.02456221947491631, 0.03984136918538022, 0.07392572488076272, 0.07459606009124328], [0.052085395740879656, 0.0, 0.09185423623978167, 0.18126022818302492, 0.042049571525708124, 0.06341677596600542, 0.10422834731632577, 0.08081783425768457], [0.07943812423300986, 0.09185423623978167, 0.0, 0.1299565687208782, 0.07775600983659706, 0.04779191197085454, 0.07303963056936887, 0.07517644721654705], [0.17870286891963072, 0.18126022818302492, 0.1299565687208782, 0.0, 0.16579555937753443, 0.14768857205432234, 0.15866912959583476, 0.17003970534273488], [0.02456221947491631, 0.042049571525708124, 0.07775600983659706, 0.16579555937753443, 0.0, 0.03742225831398512, 0.07158763891995225, 0.065342797150857], [0.03984136918538022, 0.06341677596600542, 0.04779191197085454, 0.14768857205432234, 0.03742225831398512, 0.0, 0.054964751885575557, 0.06416442324460006], [0.07392572488076272, 0.10422834731632577, 0.07303963056936887, 0.15866912959583476, 0.07158763891995225, 0.054964751885575557, 0.0, 0.052514381715626696], [0.07459606009124328, 0.08081783425768457, 0.07517644721654705, 0.17003970534273488, 0.065342797150857, 0.06416442324460006, 0.052514381715626696, 0.0]], [[0.0, 0.013760494564190803, 0.1681212612076655, 0.03635289508997638, 0.33847038905329313, 0.15244280703961322, 0.15647053448275405, 0.0974651215662988], [0.013760494564190803, 0.0, 0.15739613828016688, 0.04476249295671995, 0.3291917905045035, 0.13960554311222015, 0.14572202415277094, 0.08716434299175692], [0.1681212612076655, 0.15739613828016688, 0.0, 0.1675396491641888, 0.34516527184005436, 0.051255781556318596, 0.01177116259009847, 0.0712054232783814], [0.03635289508997638, 0.04476249295671995, 0.1675396491641888, 0.0, 0.36984608636543803, 0.16295263621168746, 0.1562953407109091, 0.09853140909171293], [0.33847038905329313, 0.3291917905045035, 0.34516527184005436, 0.36984608636543803, 0.0, 0.2991637966107995, 0.3419614585514152, 0.33638263535719626], [0.15244280703961322, 0.13960554311222015, 0.051255781556318596, 0.16295263621168746, 0.2991637966107995, 0.0, 0.046787755687464364, 0.06901914527936368], [0.15647053448275405, 0.14572202415277094, 0.01177116259009847, 0.1562953407109091, 0.3419614585514152, 0.046787755687464364, 0.0, 0.05950514552885081], [0.0974651215662988, 0.08716434299175692, 0.0712054232783814, 0.09853140909171293, 0.33638263535719626, 0.06901914527936368, 0.05950514552885081, 0.0]], [[0.0, 0.17834861741998456, 0.237912284512807, 0.2709131801411614, 0.17982100567708223, 0.09862331270769922, 0.2313135518871637, 0.2542758670253791], [0.17834861741998456, 0.0, 0.17909644485844636, 0.12646782073708648, 0.23085345312889738, 0.20626030762564493, 0.18680669487292748, 0.206355059316642], [0.237912284512807, 0.17909644485844636, 0.0, 0.15506112316795234, 0.3247001549475621, 0.25070965909938536, 0.2702191787157031, 0.15970656548402104], [0.2709131801411614, 0.12646782073708648, 0.15506112316795234, 0.0, 0.30059567256240133, 0.2660106253864178, 0.2106965609219909, 0.15955408463912582], [0.17982100567708223, 0.23085345312889738, 0.3247001549475621, 0.30059567256240133, 0.0, 0.1601006992659369, 0.1463096286817955, 0.27205876531657147], [0.09862331270769922, 0.20626030762564493, 0.25070965909938536, 0.2660106253864178, 0.1601006992659369, 0.0, 0.19397148706582307, 0.21648885026748568], [0.2313135518871637, 0.18680669487292748, 0.2702191787157031, 0.2106965609219909, 0.1463096286817955, 0.19397148706582307, 0.0, 0.17798052537712736], [0.2542758670253791, 0.206355059316642, 0.15970656548402104, 0.15955408463912582, 0.27205876531657147, 0.21648885026748568, 0.17798052537712736, 0.0]], [[0.0, 0.03766861442510406, 0.11555643765519481, 0.14761089352898507, 0.04281280818079676, 0.09671160742341504, 0.05467001412242907, 0.06470857262085783], [0.03766861442510406, 0.0, 0.12072718207692129, 0.142489727142699, 0.04211523744648616, 0.08850151281020945, 0.08084713667338642, 0.0974523916401921], [0.11555643765519481, 0.12072718207692129, 0.0, 0.2575536034713899, 0.15414348078573184, 0.20600024445533563, 0.0757390768264421, 0.09449599717251442], [0.14761089352898507, 0.142489727142699, 0.2575536034713899, 0.0, 0.1067277448944417, 0.05495966126217977, 0.1996312305239264, 0.20111219582868145], [0.04281280818079676, 0.04211523744648616, 0.15414348078573184, 0.1067277448944417, 0.0, 0.05419119936184271, 0.09729534311901195, 0.10462349258245501], [0.09671160742341504, 0.08850151281020945, 0.20600024445533563, 0.05495966126217977, 0.05419119936184271, 0.0, 0.15061224407056797, 0.15558273075752954], [0.05467001412242907, 0.08084713667338642, 0.0757390768264421, 0.1996312305239264, 0.09729534311901195, 0.15061224407056797, 0.0, 0.02501441705164247], [0.06470857262085783, 0.0974523916401921, 0.09449599717251442, 0.20111219582868145, 0.10462349258245501, 0.15558273075752954, 0.02501441705164247, 0.0]], [[0.0, 0.08611149779801792, 0.03566646069909806, 0.2994657564259148, 0.38353326582568015, 0.2583441353575746, 0.167453570415123, 0.25632312171755633], [0.08611149779801792, 0.0, 0.11013621199791632, 0.3710280916371388, 0.4382521055238857, 0.33013301692465546, 0.2457630401059373, 0.2935142595551636], [0.03566646069909806, 0.11013621199791632, 0.0, 0.3007868672383827, 0.39412199377671153, 0.26089376342698434, 0.16699154474027914, 0.2780246900880833], [0.2994657564259148, 0.3710280916371388, 0.3007868672383827, 0.0, 0.13671682277634023, 0.0434992464527515, 0.13713125322913552, 0.1860656114510285], [0.38353326582568015, 0.4382521055238857, 0.39412199377671153, 0.13671682277634023, 0.0, 0.1586645695613227, 0.24544454866771553, 0.17344378018983905], [0.2583441353575746, 0.33013301692465546, 0.26089376342698434, 0.0434992464527515, 0.1586645695613227, 0.0, 0.09644819086821499, 0.1616341997416619], [0.167453570415123, 0.2457630401059373, 0.16699154474027914, 0.13713125322913552, 0.24544454866771553, 0.09644819086821499, 0.0, 0.1796122568445505], [0.25632312171755633, 0.2935142595551636, 0.2780246900880833, 0.1860656114510285, 0.17344378018983905, 0.1616341997416619, 0.1796122568445505, 0.0]], [[0.0, 0.04706208650430416, 0.08370873823779919, 0.009094104782329505, 0.03732117046249202, 0.16688159278467557, 0.19251277302487127, 0.15081467375190186], [0.04706208650430416, 0.0, 0.13059239227913821, 0.05614777090980169, 0.009746995495168647, 0.12017712465051408, 0.14596057537001278, 0.10402951420160765], [0.08370873823779919, 0.13059239227913821, 0.0, 0.07463435905070054, 0.12089896205206578, 0.24935288040252243, 0.2746339739451848, 0.23348177412604176], [0.009094104782329505, 0.05614777090980169, 0.07463435905070054, 0.0, 0.04640976772444307, 0.17587782079820416, 0.20147568993077156, 0.159829044292933], [0.03732117046249202, 0.009746995495168647, 0.12089896205206578, 0.04640976772444307, 0.0, 0.12986498323899512, 0.15561979684562918, 0.11373219259043547], [0.16688159278467557, 0.12017712465051408, 0.24935288040252243, 0.17587782079820416, 0.12986498323899512, 0.0, 0.02598741609656828, 0.016234604142300456], [0.19251277302487127, 0.14596057537001278, 0.2746339739451848, 0.20147568993077156, 0.15561979684562918, 0.02598741609656828, 0.0, 0.04221302215408245], [0.15081467375190186, 0.10402951420160765, 0.23348177412604176, 0.159829044292933, 0.11373219259043547, 0.016234604142300456, 0.04221302215408245, 0.0]], [[0.0, 0.19467131238115198, 0.1632754601347196, 0.18079199132497054, 0.10145424612475022, 0.14107264253544222, 0.1578524478398568, 0.3289656290419815], [0.19467131238115198, 0.0, 0.1850531465857376, 0.08551489039850398, 0.2848118680497919, 0.2021465918821881, 0.11468900490588142, 0.18338400984465109], [0.1632754601347196, 0.1850531465857376, 0.0, 0.11584552211386774, 0.20809473839609868, 0.042361328152790194, 0.09444078004205601, 0.23114399925088763], [0.18079199132497054, 0.08551489039850398, 0.11584552211386774, 0.0, 0.2570216411099, 0.14271608350952497, 0.03905135698610281, 0.17255067971747592], [0.10145424612475022, 0.2848118680497919, 0.20809473839609868, 0.2570216411099, 0.0, 0.1769314849047496, 0.22719405837267773, 0.39652813183406155], [0.14107264253544222, 0.2021465918821881, 0.042361328152790194, 0.14271608350952497, 0.1769314849047496, 0.0, 0.11903427230998254, 0.2639498519290842], [0.1578524478398568, 0.11468900490588142, 0.09444078004205601, 0.03905135698610281, 0.22719405837267773, 0.11903427230998254, 0.0, 0.20122677711143794], [0.3289656290419815, 0.18338400984465109, 0.23114399925088763, 0.17255067971747592, 0.39652813183406155, 0.2639498519290842, 0.20122677711143794, 0.0]], [[0.0, 0.05202868014530638, 0.05065971494784195, 0.20587916687164287, 0.0654094779625177, 0.07248055850315323, 0.06328505470978917, 0.10933629495412014], [0.05202868014530638, 0.0, 0.0951479246441789, 0.20385135111679556, 0.02899162179169611, 0.10303208447972248, 0.11284157675707192, 0.12319942741769305], [0.05065971494784195, 0.0951479246441789, 0.0, 0.22599288344918825, 0.11271951982223954, 0.06725458967530143, 0.04240211404119937, 0.12245916852335885], [0.20587916687164287, 0.20385135111679556, 0.22599288344918825, 0.0, 0.19847764543820945, 0.1635586285853026, 0.20450238698345533, 0.11405923953470157], [0.0654094779625177, 0.02899162179169611, 0.11271951982223954, 0.19847764543820945, 0.0, 0.11646366312100619, 0.12431629283921992, 0.12148808211527724], [0.07248055850315323, 0.10303208447972248, 0.06725458967530143, 0.1635586285853026, 0.11646366312100619, 0.0, 0.05410971074667636, 0.07057809322018799], [0.06328505470978917, 0.11284157675707192, 0.04240211404119937, 0.20450238698345533, 0.12431629283921992, 0.05410971074667636, 0.0, 0.10429040232614424], [0.10933629495412014, 0.12319942741769305, 0.12245916852335885, 0.11405923953470157, 0.12148808211527724, 0.07057809322018799, 0.10429040232614424, 0.0]], [[0.0, 0.18507587406780038, 0.10747591861266122, 0.21017009276378196, 0.21449753770276567, 0.2359221159482373, 0.21207288162764412, 0.03015459268663281], [0.18507587406780038, 0.0, 0.13227995421154012, 0.1335717642549849, 0.09268608465606364, 0.12242929492506233, 0.07413373831512979, 0.17602343616732735], [0.10747591861266122, 0.13227995421154012, 0.0, 0.10561502216156704, 0.1992315512695608, 0.1754042819587233, 0.18821129575582335, 0.08710953099453389], [0.21017009276378196, 0.1335717642549849, 0.10561502216156704, 0.0, 0.2185418521631298, 0.14317741235958167, 0.20162749754252304, 0.18935164500887033], [0.21449753770276567, 0.09268608465606364, 0.1992315512695608, 0.2185418521631298, 0.0, 0.1987534461328725, 0.02048371801278649, 0.21777860076044453], [0.2359221159482373, 0.12242929492506233, 0.1754042819587233, 0.14317741235958167, 0.1987534461328725, 0.0, 0.18056559193115412, 0.21677555070813734], [0.21207288162764412, 0.07413373831512979, 0.18821129575582335, 0.20162749754252304, 0.02048371801278649, 0.18056559193115412, 0.0, 0.2125840177392947], [0.03015459268663281, 0.17602343616732735, 0.08710953099453389, 0.18935164500887033, 0.21777860076044453, 0.21677555070813734, 0.2125840177392947, 0.0]], [[0.0, 0.037814605471359466, 0.043611758155316954, 0.13437283803684102, 0.07500154219347083, 0.07241211155501777, 0.058716176579543485, 0.07861394453463307], [0.037814605471359466, 0.0, 0.017325491997260734, 0.1404193662884771, 0.07313164201273742, 0.06826482398814562, 0.05050031308885181, 0.06385299262478096], [0.043611758155316954, 0.017325491997260734, 0.0, 0.13063017798778603, 0.06767129835448155, 0.056310744752340804, 0.03574230699453097, 0.052158656208027086], [0.13437283803684102, 0.1404193662884771, 0.13063017798778603, 0.0, 0.16784656565090098, 0.09524830853174622, 0.1257593141316918, 0.11223755327938142], [0.07500154219347083, 0.07313164201273742, 0.06767129835448155, 0.16784656565090098, 0.0, 0.09098870005056647, 0.048693688255724676, 0.08861326148891861], [0.07241211155501777, 0.06826482398814562, 0.056310744752340804, 0.09524830853174622, 0.09098870005056647, 0.0, 0.049772048054074855, 0.02298541300420709], [0.058716176579543485, 0.05050031308885181, 0.03574230699453097, 0.1257593141316918, 0.048693688255724676, 0.049772048054074855, 0.0, 0.05025195365984856], [0.07861394453463307, 0.06385299262478096, 0.052158656208027086, 0.11223755327938142, 0.08861326148891861, 0.02298541300420709, 0.05025195365984856, 0.0]], [[0.0, 0.0, 0.0, 0.0, 0.0, 0.0, 0.0, 0.0], [0.0, 0.0, 0.0, 0.0, 0.0, 0.0, 0.0, 0.0], [0.0, 0.0, 0.0, 0.0, 0.0, 0.0, 0.0, 0.0], [0.0, 0.0, 0.0, 0.0, 0.0, 0.0, 0.0, 0.0], [0.0, 0.0, 0.0, 0.0, 0.0, 0.0, 0.0, 0.0], [0.0, 0.0, 0.0, 0.0, 0.0, 0.0, 0.0, 0.0], [0.0, 0.0, 0.0, 0.0, 0.0, 0.0, 0.0, 0.0], [0.0, 0.0, 0.0, 0.0, 0.0, 0.0, 0.0, 0.0]], [[0.0, 0.0, 0.0, 0.0, 0.0, 0.0, 0.0, 0.0], [0.0, 0.0, 0.0, 0.0, 0.0, 0.0, 0.0, 0.0], [0.0, 0.0, 0.0, 0.0, 0.0, 0.0, 0.0, 0.0], [0.0, 0.0, 0.0, 0.0, 0.0, 0.0, 0.0, 0.0], [0.0, 0.0, 0.0, 0.0, 0.0, 0.0, 0.0, 0.0], [0.0, 0.0, 0.0, 0.0, 0.0, 0.0, 0.0, 0.0], [0.0, 0.0, 0.0, 0.0, 0.0, 0.0, 0.0, 0.0], [0.0, 0.0, 0.0, 0.0, 0.0, 0.0, 0.0, 0.0]], [[0.0, 0.07009379513397646, 0.08898395360423554, 0.27536904738259355, 0.0906006629405872, 0.015777491071950013, 0.0731103004134172, 0.056769345538610405], [0.07009379513397646, 0.0, 0.033489043855925056, 0.22506072360589818, 0.059588321983652943, 0.08350157315592213, 0.02347825853582659, 0.06060207713567726], [0.08898395360423554, 0.033489043855925056, 0.0, 0.23004388826763839, 0.032961121556118834, 0.09991500073966154, 0.01640420676673091, 0.05442587617950748], [0.27536904738259355, 0.22506072360589818, 0.23004388826763839, 0.0, 0.2564007489599654, 0.28536120355743994, 0.23664411685670964, 0.27238149709992765], [0.0906006629405872, 0.059588321983652943, 0.032961121556118834, 0.2564007489599654, 0.0, 0.09816770984797132, 0.03626441830653679, 0.03893989023465842], [0.015777491071950013, 0.08350157315592213, 0.09991500073966154, 0.28536120355743994, 0.09816770984797132, 0.0, 0.08459150654535527, 0.06191233323950903], [0.0731103004134172, 0.02347825853582659, 0.01640420676673091, 0.23664411685670964, 0.03626441830653679, 0.08459150654535527, 0.0, 0.04421142450814387], [0.056769345538610405, 0.06060207713567726, 0.05442587617950748, 0.27238149709992765, 0.03893989023465842, 0.06191233323950903, 0.04421142450814387, 0.0]], [[0.0, 0.0, 0.0, 0.0, 0.0, 0.0, 0.0, 0.0], [0.0, 0.0, 0.0, 0.0, 0.0, 0.0, 0.0, 0.0], [0.0, 0.0, 0.0, 0.0, 0.0, 0.0, 0.0, 0.0], [0.0, 0.0, 0.0, 0.0, 0.0, 0.0, 0.0, 0.0], [0.0, 0.0, 0.0, 0.0, 0.0, 0.0, 0.0, 0.0], [0.0, 0.0, 0.0, 0.0, 0.0, 0.0, 0.0, 0.0], [0.0, 0.0, 0.0, 0.0, 0.0, 0.0, 0.0, 0.0], [0.0, 0.0, 0.0, 0.0, 0.0, 0.0, 0.0, 0.0]], [[0.0, 0.10489302328353782, 0.11723178841375002, 0.14878299076698392, 0.10254545703341063, 0.10721980249173044, 0.13768996041815226, 0.1638527670062697], [0.10489302328353782, 0.0, 0.02932203334330575, 0.11569618384789104, 0.016265993516859277, 0.04608730374488637, 0.039329632223794556, 0.06445599615469054], [0.11723178841375002, 0.02932203334330575, 0.0, 0.09027688409256902, 0.04543170045474029, 0.02440965818041724, 0.022505485743859178, 0.04862364617877492], [0.14878299076698392, 0.11569618384789104, 0.09027688409256902, 0.0, 0.13041439402625282, 0.07094967770626957, 0.10088692905533034, 0.11026578706304437], [0.10254545703341063, 0.016265993516859277, 0.04543170045474029, 0.13041439402625282, 0.0, 0.06121926535053462, 0.05276339157147229, 0.07568110530230676], [0.10721980249173044, 0.04608730374488637, 0.02440965818041724, 0.07094967770626957, 0.06121926535053462, 0.0, 0.04458973145883921, 0.0674849573189386], [0.13768996041815226, 0.039329632223794556, 0.022505485743859178, 0.10088692905533034, 0.05276339157147229, 0.04458973145883921, 0.0, 0.026973499414145605], [0.1638527670062697, 0.06445599615469054, 0.04862364617877492, 0.11026578706304437, 0.07568110530230676, 0.0674849573189386, 0.026973499414145605, 0.0]], [[0.0, 0.013370934782149606, 0.07746359249430584, 0.15653643130162215, 0.1652257717833809, 0.19085715536945588, 0.41384166402634004, 0.07076467561155995], [0.013370934782149606, 0.0, 0.09077008956261733, 0.16962914760630804, 0.1520174780561434, 0.1776992602423817, 0.401320667812314, 0.057423494411927456], [0.07746359249430584, 0.09077008956261733, 0.0, 0.0799770893518414, 0.241012063736417, 0.2662534605532967, 0.4849178859831816, 0.1477223036636035], [0.15653643130162215, 0.16962914760630804, 0.0799770893518414, 0.0, 0.31678212393062377, 0.3414269528177828, 0.5544666354834492, 0.22553208924965082], [0.1652257717833809, 0.1520174780561434, 0.241012063736417, 0.31678212393062377, 0.0, 0.025961650687741814, 0.25478953545724586, 0.0949645470316122], [0.19085715536945588, 0.1776992602423817, 0.2662534605532967, 0.3414269528177828, 0.025961650687741814, 0.0, 0.2293571013443982, 0.12081227468181982], [0.41384166402634004, 0.401320667812314, 0.4849178859831816, 0.5544666354834492, 0.25478953545724586, 0.2293571013443982, 0.0, 0.346828499449426], [0.07076467561155995, 0.057423494411927456, 0.1477223036636035, 0.22553208924965082, 0.0949645470316122, 0.12081227468181982, 0.346828499449426, 0.0]], [[0.0, 0.05914278901287346, 0.10638907176048859, 0.3684919751597343, 0.0777686369213298, 0.17560014466481458, 0.12081055758270685, 0.16833138456367994], [0.05914278901287346, 0.0, 0.1316280879849347, 0.37355929004322364, 0.05300192185282717, 0.18118343241438686, 0.16931547108014447, 0.17460130551759653], [0.10638907176048859, 0.1316280879849347, 0.0, 0.2743535679247259, 0.1561627070048254, 0.16208173586231897, 0.10042979862535824, 0.1569896238799742], [0.3684919751597343, 0.37355929004322364, 0.2743535679247259, 0.0, 0.3877865962818341, 0.30027214609740677, 0.3221057963448845, 0.34262263263172404], [0.0777686369213298, 0.05300192185282717, 0.1561627070048254, 0.3877865962818341, 0.0, 0.20479270180835507, 0.18438275191024595, 0.18693012942940174], [0.17560014466481458, 0.18118343241438686, 0.16208173586231897, 0.30027214609740677, 0.20479270180835507, 0.0, 0.15469978934584017, 0.24553673002359988], [0.12081055758270685, 0.16931547108014447, 0.10042979862535824, 0.3221057963448845, 0.18438275191024595, 0.15469978934584017, 0.0, 0.19475636075138808], [0.16833138456367994, 0.17460130551759653, 0.1569896238799742, 0.34262263263172404, 0.18693012942940174, 0.24553673002359988, 0.19475636075138808, 0.0]], [[0.0, 0.04351430206280757, 0.07283521976447914, 0.10240939518036783, 0.03614168121246145, 0.019923736760315187, 0.01181072212453141, 0.0434380569983543], [0.04351430206280757, 0.0, 0.029354774564343232, 0.0589894958015185, 0.007376925225424231, 0.02359822876277111, 0.03170971497927362, 7.629835256107012e-05], [0.07283521976447914, 0.029354774564343232, 0.0, 0.029652725656823285, 0.03672885134434031, 0.05293978007958395, 0.061043926387944904, 0.029431049377073804], [0.10240939518036783, 0.0589894958015185, 0.029652725656823285, 0.0, 0.0663561899380556, 0.08254677963805689, 0.09063861286829458, 0.05906570018174546], [0.03614168121246145, 0.007376925225424231, 0.03672885134434031, 0.0663561899380556, 0.0, 0.016222339932451247, 0.024334887895912146, 0.0073006283631368366], [0.019923736760315187, 0.02359822876277111, 0.05293978007958395, 0.08254677963805689, 0.016222339932451247, 0.0, 0.008113744548030008, 0.02352194589427944], [0.01181072212453141, 0.03170971497927362, 0.061043926387944904, 0.09063861286829458, 0.024334887895912146, 0.008113744548030008, 0.0, 0.03163344472598914], [0.0434380569983543, 7.629835256107012e-05, 0.029431049377073804, 0.05906570018174546, 0.0073006283631368366, 0.02352194589427944, 0.03163344472598914, 0.0]], [[0.0, 0.16299858027343386, 0.20159823126671367, 0.2824858081990564, 0.19118337780399403, 0.26850657608956036, 0.21420934210641515, 0.18311110518230425], [0.16299858027343386, 0.0, 0.09374032022951141, 0.23700949864826915, 0.23681487717861646, 0.25285615734941397, 0.1821372459878586, 0.08826623147003554], [0.20159823126671367, 0.09374032022951141, 0.0, 0.19802119183736594, 0.24430271350345031, 0.2290769502950328, 0.10595932899055167, 0.02241848854961765], [0.2824858081990564, 0.23700949864826915, 0.19802119183736594, 0.0, 0.39908992347500605, 0.06344877240717176, 0.2253910049882949, 0.18978378914270935], [0.19118337780399403, 0.23681487717861646, 0.24430271350345031, 0.39908992347500605, 0.0, 0.4054648768222956, 0.21727709076979593, 0.2397076459334756], [0.26850657608956036, 0.25285615734941397, 0.2290769502950328, 0.06344877240717176, 0.4054648768222956, 0.0, 0.2524167204039644, 0.2158625837355322], [0.21420934210641515, 0.1821372459878586, 0.10595932899055167, 0.2253910049882949, 0.21727709076979593, 0.2524167204039644, 0.0, 0.10466541943115693], [0.18311110518230425, 0.08826623147003554, 0.02241848854961765, 0.18978378914270935, 0.2397076459334756, 0.2158625837355322, 0.10466541943115693, 0.0]], [[0.0, 0.0, 0.0, 0.0, 0.0, 0.0, 0.0, 0.0], [0.0, 0.0, 0.0, 0.0, 0.0, 0.0, 0.0, 0.0], [0.0, 0.0, 0.0, 0.0, 0.0, 0.0, 0.0, 0.0], [0.0, 0.0, 0.0, 0.0, 0.0, 0.0, 0.0, 0.0], [0.0, 0.0, 0.0, 0.0, 0.0, 0.0, 0.0, 0.0], [0.0, 0.0, 0.0, 0.0, 0.0, 0.0, 0.0, 0.0], [0.0, 0.0, 0.0, 0.0, 0.0, 0.0, 0.0, 0.0], [0.0, 0.0, 0.0, 0.0, 0.0, 0.0, 0.0, 0.0]], [[0.0, 0.11649677414536341, 0.13440902254464054, 0.48086217891133487, 0.16219727494046085, 0.2180536791267614, 0.2790519053808925, 0.11027103064250574], [0.11649677414536341, 0.0, 0.11012810850128264, 0.38999858143947574, 0.2606006535474081, 0.30321664626766587, 0.2762382090895248, 0.13610451147514274], [0.13440902254464054, 0.11012810850128264, 0.0, 0.3676866672446421, 0.2904362664023196, 0.3450046359943576, 0.3673891680684519, 0.21586695127585886], [0.48086217891133487, 0.38999858143947574, 0.3676866672446421, 0.0, 0.6209975765677486, 0.6602308535597815, 0.5954020129224359, 0.5130830971676225], [0.16219727494046085, 0.2606006535474081, 0.2904362664023196, 0.6209975765677486, 0.0, 0.06629455512595793, 0.25739170292807156, 0.15718931367088032], [0.2180536791267614, 0.30321664626766587, 0.3450046359943576, 0.6602308535597815, 0.06629455512595793, 0.0, 0.24090812669403167, 0.1855860891930195], [0.2790519053808925, 0.2762382090895248, 0.3673891680684519, 0.5954020129224359, 0.25739170292807156, 0.24090812669403167, 0.0, 0.17541391607135567], [0.11027103064250574, 0.13610451147514274, 0.21586695127585886, 0.5130830971676225, 0.15718931367088032, 0.1855860891930195, 0.17541391607135567, 0.0]], [[0.0, 0.05018611851869646, 0.06682042893955972, 0.13972820608754039, 0.09192012247059574, 0.08473832847819447, 0.05738772196531871, 0.08728380742699715], [0.05018611851869646, 0.0, 0.11065431717087597, 0.17325938172214264, 0.1360281501557637, 0.10113391822472668, 0.07537149692691311, 0.12146562096487587], [0.06682042893955972, 0.11065431717087597, 0.0, 0.07904418219667513, 0.025665112051771515, 0.06429502808090405, 0.05641859331737581, 0.03373015879811771], [0.13972820608754039, 0.17325938172214264, 0.07904418219667513, 0.0, 0.06298634159045621, 0.08145196002454422, 0.10056504956106448, 0.05364480827314489], [0.09192012247059574, 0.1360281501557637, 0.025665112051771515, 0.06298634159045621, 0.0, 0.07744773251562254, 0.07729376922239053, 0.036815767127937285], [0.08473832847819447, 0.10113391822472668, 0.06429502808090405, 0.08145196002454422, 0.07744773251562254, 0.0, 0.028312808288717493, 0.04221486644095437], [0.05738772196531871, 0.07537149692691311, 0.05641859331737581, 0.10056504956106448, 0.07729376922239053, 0.028312808288717493, 0.0, 0.05063180527126628], [0.08728380742699715, 0.12146562096487587, 0.03373015879811771, 0.05364480827314489, 0.036815767127937285, 0.04221486644095437, 0.05063180527126628, 0.0]], [[0.0, 0.03369540035122863, 0.03993697222807977, 0.3791493098731575, 0.06016676592243301, 0.07915622401550679, 0.10522880994366667, 0.09462533137982614], [0.03369540035122863, 0.0, 0.0062478711220087515, 0.347486467657167, 0.02651023861671972, 0.04554588135511984, 0.07170383280924943, 0.06106275376571136], [0.03993697222807977, 0.0062478711220087515, 0.0, 0.3415639933505925, 0.020264638686749534, 0.03930534769566564, 0.06547442037417357, 0.0548282687014898], [0.3791493098731575, 0.347486467657167, 0.3415639933505925, 0.0, 0.3222525062507942, 0.3039710287674819, 0.2786427265200829, 0.2889742552268434], [0.06016676592243301, 0.02651023861671972, 0.020264638686749534, 0.3222525062507942, 0.0, 0.01905025561336422, 0.04524606136472287, 0.03458723392859426], [0.07915622401550679, 0.04554588135511984, 0.03930534769566564, 0.3039710287674819, 0.01905025561336422, 0.0, 0.026208692741065333, 0.01554291140275428], [0.10522880994366667, 0.07170383280924943, 0.06547442037417357, 0.2786427265200829, 0.04524606136472287, 0.026208692741065333, 0.0, 0.010668143183116421], [0.09462533137982614, 0.06106275376571136, 0.0548282687014898, 0.2889742552268434, 0.03458723392859426, 0.01554291140275428, 0.010668143183116421, 0.0]], [[0.0, 0.013643025200696376, 0.08793563642596328, 0.22733968077018374, 0.1707389933809904, 0.08263871636788404, 0.1184251018608402, 0.00579780721991055], [0.013643025200696376, 0.0, 0.10153629134176348, 0.24072125468441724, 0.18423302697192256, 0.0962439723294392, 0.13199414857584768, 0.019440287426258338], [0.08793563642596328, 0.10153629134176348, 0.0, 0.14042115229783564, 0.08324608472607758, 0.005310327419129921, 0.030600794872498525, 0.08215236709627448], [0.22733968077018374, 0.24072125468441724, 0.14042115229783564, 0.0, 0.05744727197364344, 0.14569028013345262, 0.11000412678294254, 0.22164463962016573], [0.1707389933809904, 0.18423302697192256, 0.08324608472607758, 0.05744727197364344, 0.0, 0.08854205916213745, 0.052695516061641315, 0.16499799600068707], [0.08263871636788404, 0.0962439723294392, 0.005310327419129921, 0.14569028013345262, 0.08854205916213745, 0.0, 0.035909033660095464, 0.07685369594042814], [0.1184251018608402, 0.13199414857584768, 0.030600794872498525, 0.11000412678294254, 0.052695516061641315, 0.035909033660095464, 0.0, 0.11265410902409778], [0.00579780721991055, 0.019440287426258338, 0.08215236709627448, 0.22164463962016573, 0.16499799600068707, 0.07685369594042814, 0.11265410902409778, 0.0]], [[0.0, 0.0, 0.0, 0.0, 0.0, 0.0, 0.0, 0.0], [0.0, 0.0, 0.0, 0.0, 0.0, 0.0, 0.0, 0.0], [0.0, 0.0, 0.0, 0.0, 0.0, 0.0, 0.0, 0.0], [0.0, 0.0, 0.0, 0.0, 0.0, 0.0, 0.0, 0.0], [0.0, 0.0, 0.0, 0.0, 0.0, 0.0, 0.0, 0.0], [0.0, 0.0, 0.0, 0.0, 0.0, 0.0, 0.0, 0.0], [0.0, 0.0, 0.0, 0.0, 0.0, 0.0, 0.0, 0.0], [0.0, 0.0, 0.0, 0.0, 0.0, 0.0, 0.0, 0.0]], [[0.0, 0.042216726297949654, 0.007662589764717642, 0.2154238117190693, 0.060525819849099015, 0.011998037112897127, 0.07504647479386582, 0.0036692876939491857], [0.042216726297949654, 0.0, 0.049873467635653826, 0.17375587315448807, 0.01832562917241414, 0.030224190666665138, 0.11712365595391576, 0.03854959222025978], [0.007662589764717642, 0.049873467635653826, 0.0, 0.2229586734870725, 0.06817703991759232, 0.019659961696164727, 0.06739896096223008, 0.01133175967099171], [0.2154238117190693, 0.17375587315448807, 0.2229586734870725, 0.0, 0.15560388028661057, 0.203608324688017, 0.28883509652836675, 0.21181260677312708], [0.060525819849099015, 0.01832562917241414, 0.06817703991759232, 0.15560388028661057, 0.0, 0.048540358617899834, 0.13534362558223872, 0.05686105193326681], [0.011998037112897127, 0.030224190666665138, 0.019659961696164727, 0.203608324688017, 0.048540358617899834, 0.0, 0.08701445952939754, 0.008328883564361296], [0.07504647479386582, 0.11712365595391576, 0.06739896096223008, 0.28883509652836675, 0.13534362558223872, 0.08701445952939754, 0.0, 0.07870740062899595], [0.0036692876939491857, 0.03854959222025978, 0.01133175967099171, 0.21181260677312708, 0.05686105193326681, 0.008328883564361296, 0.07870740062899595, 0.0]], [[0.0, 0.05436544363125887, 0.04512279678236761, 0.1513280294181508, 0.13344967204324862, 0.013903897076529606, 0.2475600121668711, 0.24081533417179846], [0.05436544363125887, 0.0, 0.09939641658508873, 0.09731839862628515, 0.18732632117989576, 0.06824950762537682, 0.30051556316868105, 0.2938385046666298], [0.04512279678236761, 0.09939641658508873, 0.0, 0.19590984800357217, 0.08851286774735782, 0.031226005939982503, 0.20322650200767992, 0.19643413907177237], [0.1513280294181508, 0.09731839862628515, 0.19590984800357217, 0.0, 0.2826155243350654, 0.16508757174570457, 0.3936117270288858, 0.3870833192737561], [0.13344967204324862, 0.18732632117989576, 0.08851286774735782, 0.2826155243350654, 0.0, 0.11962376342376413, 0.11546165196872454, 0.10859934285944145], [0.013903897076529606, 0.06824950762537682, 0.031226005939982503, 0.16508757174570457, 0.11962376342376413, 0.0, 0.23393554972563785, 0.22717535577787537], [0.2475600121668711, 0.30051556316868105, 0.20322650200767992, 0.3936117270288858, 0.11546165196872454, 0.23393554972563785, 0.0, 0.006897752272816436], [0.24081533417179846, 0.2938385046666298, 0.19643413907177237, 0.3870833192737561, 0.10859934285944145, 0.22717535577787537, 0.006897752272816436, 0.0]], [[0.0, 0.07342068495378065, 0.14977335581692797, 0.1592484102090859, 0.08232964761976791, 0.1581142938532497, 0.15204510111840458, 0.1557866985108288], [0.07342068495378065, 0.0, 0.19203967369484373, 0.21001236506549611, 0.08729991226237417, 0.20596742795312137, 0.21209594837347603, 0.21290006034706463], [0.14977335581692797, 0.19203967369484373, 0.0, 0.08446189358249971, 0.20354059783189934, 0.20387086455021095, 0.11271233811249531, 0.12479918765944986], [0.1592484102090859, 0.21001236506549611, 0.08446189358249971, 0.0, 0.20717475154517742, 0.1532572312888297, 0.055776969978108104, 0.05825554211952201], [0.08232964761976791, 0.08729991226237417, 0.20354059783189934, 0.20717475154517742, 0.0, 0.15302950903543786, 0.19173914406195733, 0.1890796628410473], [0.1581142938532497, 0.20596742795312137, 0.20387086455021095, 0.1532572312888297, 0.15302950903543786, 0.0, 0.11268827866645668, 0.10093888707880899], [0.15204510111840458, 0.21209594837347603, 0.11271233811249531, 0.055776969978108104, 0.19173914406195733, 0.11268827866645668, 0.0, 0.02397409511184167], [0.1557866985108288, 0.21290006034706463, 0.12479918765944986, 0.05825554211952201, 0.1890796628410473, 0.10093888707880899, 0.02397409511184167, 0.0]], [[0.0, 0.03691649583178061, 0.07754992655724532, 0.1576976385522394, 0.0951132478080046, 0.10433189314272039, 0.09805383785251734, 0.17878195265827443], [0.03691649583178061, 0.0, 0.04069539587932134, 0.12111975620644838, 0.05830311425744857, 0.06754895003358964, 0.13463326318076435, 0.14230543691112169], [0.07754992655724532, 0.04069539587932134, 0.0, 0.08059941573957823, 0.017627467570027228, 0.026888085550336262, 0.17474400156051556, 0.10186444260542192], [0.1576976385522394, 0.12111975620644838, 0.08059941573957823, 0.0, 0.06300922125840251, 0.05375943429712932, 0.2535073242966812, 0.021333063375946298], [0.0951132478080046, 0.05830311425744857, 0.017627467570027228, 0.06300922125840251, 0.0, 0.009262543634873267, 0.1920400787372096, 0.08429881511576166], [0.10433189314272039, 0.06754895003358964, 0.026888085550336262, 0.05375943429712932, 0.009262543634873267, 0.0, 0.20110960765965186, 0.07505968163014182], [0.09805383785251734, 0.13463326318076435, 0.17474400156051556, 0.2535073242966812, 0.1920400787372096, 0.20110960765965186, 0.0, 0.2741659874149578], [0.17878195265827443, 0.14230543691112169, 0.10186444260542192, 0.021333063375946298, 0.08429881511576166, 0.07505968163014182, 0.2741659874149578, 0.0]], [[0.0, 0.1349567807787422, 0.05075883061091025, 0.15153526302649553, 0.10239790973268392, 0.013859755274530745, 0.14081247233694402, 0.12382939968464282], [0.1349567807787422, 0.0, 0.09170688716489307, 0.27111143833245815, 0.03812289222948904, 0.1344280563407129, 0.12433835128661365, 0.08694617696258808], [0.05075883061091025, 0.09170688716489307, 0.0, 0.20106566993927508, 0.06718348129463712, 0.056949104740672434, 0.0996268305299627, 0.0757887177811163], [0.15153526302649553, 0.27111143833245815, 0.20106566993927508, 0.0, 0.23418219932610038, 0.14508987665364884, 0.2859022710381023, 0.2730957961082138], [0.10239790973268392, 0.03812289222948904, 0.06718348129463712, 0.23418219932610038, 0.0, 0.09978984411243154, 0.13141536526285627, 0.09495217063116002], [0.013859755274530745, 0.1344280563407129, 0.056949104740672434, 0.14508987665364884, 0.09978984411243154, 0.0, 0.15128573575134202, 0.13193239080413016], [0.14081247233694402, 0.12433835128661365, 0.0996268305299627, 0.2859022710381023, 0.13141536526285627, 0.15128573575134202, 0.0, 0.037872417768545844], [0.12382939968464282, 0.08694617696258808, 0.0757887177811163, 0.2730957961082138, 0.09495217063116002, 0.13193239080413016, 0.037872417768545844, 0.0]], [[0.0, 0.0, 0.0, 0.0, 0.0, 0.0, 0.0, 0.0], [0.0, 0.0, 0.0, 0.0, 0.0, 0.0, 0.0, 0.0], [0.0, 0.0, 0.0, 0.0, 0.0, 0.0, 0.0, 0.0], [0.0, 0.0, 0.0, 0.0, 0.0, 0.0, 0.0, 0.0], [0.0, 0.0, 0.0, 0.0, 0.0, 0.0, 0.0, 0.0], [0.0, 0.0, 0.0, 0.0, 0.0, 0.0, 0.0, 0.0], [0.0, 0.0, 0.0, 0.0, 0.0, 0.0, 0.0, 0.0], [0.0, 0.0, 0.0, 0.0, 0.0, 0.0, 0.0, 0.0]], [[0.0, 0.2200771625444055, 0.14125317441654894, 0.16829943505904407, 0.17791089216007136, 0.13674336140099302, 0.1678072886690345, 0.1780598324026147], [0.2200771625444055, 0.0, 0.24232692016499316, 0.18877689509050663, 0.06349778623554855, 0.1205141075114433, 0.31292667130247936, 0.0742768798740706], [0.14125317441654894, 0.24232692016499316, 0.0, 0.14018513578886266, 0.2320619078701221, 0.2060451006859513, 0.30052107664372496, 0.21722522718473722], [0.16829943505904407, 0.18877689509050663, 0.14018513578886266, 0.0, 0.17943220879069055, 0.13689696161168893, 0.29483482252873683, 0.13829697841739888], [0.17791089216007136, 0.06349778623554855, 0.2320619078701221, 0.17943220879069055, 0.0, 0.07042775433800672, 0.2569039134675303, 0.05028431544855969], [0.13674336140099302, 0.1205141075114433, 0.2060451006859513, 0.13689696161168893, 0.07042775433800672, 0.0, 0.21636222070943328, 0.055085027867063034], [0.1678072886690345, 0.31292667130247936, 0.30052107664372496, 0.29483482252873683, 0.2569039134675303, 0.21636222070943328, 0.0, 0.2670852417950462], [0.1780598324026147, 0.0742768798740706, 0.21722522718473722, 0.13829697841739888, 0.05028431544855969, 0.055085027867063034, 0.2670852417950462, 0.0]], [[0.0, 0.005173707080814388, 0.16278865686961114, 0.1499266195411111, 0.1820480638755383, 0.13711823059292352, 0.13941756849693196, 0.18082205880712574], [0.005173707080814388, 0.0, 0.16745408837775527, 0.15464474485661858, 0.1866347960731429, 0.14188866100956118, 0.1441786342120381, 0.185413782914362], [0.16278865686961114, 0.16745408837775527, 0.0, 0.013562901452011748, 0.02041828766250622, 0.026999907349077205, 0.024593283904595826, 0.019115069285789692], [0.1499266195411111, 0.15464474485661858, 0.013562901452011748, 0.0, 0.033968741638242345, 0.013444311777770791, 0.011035812688509188, 0.03266672970303739], [0.1820480638755383, 0.1866347960731429, 0.02041828766250622, 0.033968741638242345, 0.0, 0.04738252391376958, 0.044980901173577156, 0.001303842882848337], [0.13711823059292352, 0.14188866100956118, 0.026999907349077205, 0.013444311777770791, 0.04738252391376958, 0.0, 0.0024090634636039407, 0.046082396351945235], [0.13941756849693196, 0.1441786342120381, 0.024593283904595826, 0.011035812688509188, 0.044980901173577156, 0.0024090634636039407, 0.0, 0.04368038302551958], [0.18082205880712574, 0.185413782914362, 0.019115069285789692, 0.03266672970303739, 0.001303842882848337, 0.046082396351945235, 0.04368038302551958, 0.0]], [[0.0, 0.10345431053098102, 0.12219716258811375, 0.051104379126531284, 0.19669220641978535, 0.20368505399568404, 0.18229097752544934, 0.1773634718987547], [0.10345431053098102, 0.0, 0.2207438232254423, 0.1377020702044484, 0.2763600254322754, 0.2894719512499299, 0.2624629690690452, 0.23244174449736107], [0.12219716258811375, 0.2207438232254423, 0.0, 0.12055154016358338, 0.10176788653731048, 0.09582615244547789, 0.09036150916433551, 0.1356605724057425], [0.051104379126531284, 0.1377020702044484, 0.12055154016358338, 0.0, 0.2123083457425317, 0.21217268049942176, 0.19888832342813492, 0.21108705384746593], [0.19669220641978535, 0.2763600254322754, 0.10176788653731048, 0.2123083457425317, 0.0, 0.03007497724046063, 0.01537096926836574, 0.0840021188453234], [0.20368505399568404, 0.2894719512499299, 0.09582615244547789, 0.21217268049942176, 0.03007497724046063, 0.0, 0.037947836956948706, 0.1129942902183107], [0.18229097752544934, 0.2624629690690452, 0.09036150916433551, 0.19888832342813492, 0.01537096926836574, 0.037947836956948706, 0.0, 0.0763367573785196], [0.1773634718987547, 0.23244174449736107, 0.1356605724057425, 0.21108705384746593, 0.0840021188453234, 0.1129942902183107, 0.0763367573785196, 0.0]], [[0.0, 0.06904911253099505, 0.051543938781469116, 0.2690431058396135, 0.046268089136633855, 0.008993249936585793, 0.008128141284959116, 0.03987298962025248], [0.06904911253099505, 0.0, 0.11913493231126426, 0.32774762640076216, 0.023161456533333655, 0.06021954495225127, 0.07700099030377282, 0.1078542467868292], [0.051543938781469116, 0.11913493231126426, 0.0, 0.22139036834786413, 0.09707512630163562, 0.06045833748016036, 0.043464265659124736, 0.011728952047030596], [0.2690431058396135, 0.32774762640076216, 0.22139036834786413, 0.0, 0.30913589080769716, 0.27705460428433665, 0.2617192047085777, 0.23241827641862295], [0.046268089136633855, 0.023161456533333655, 0.09707512630163562, 0.30913589080769716, 0.0, 0.03733711136534271, 0.05431966929092043, 0.08561626347125048], [0.008993249936585793, 0.06021954495225127, 0.06045833748016036, 0.27705460428433665, 0.03733711136534271, 0.0, 0.017117291156405885, 0.04881496776850549], [0.008128141284959116, 0.07700099030377282, 0.043464265659124736, 0.2617192047085777, 0.05431966929092043, 0.017117291156405885, 0.0, 0.03177334931900078], [0.03987298962025248, 0.1078542467868292, 0.011728952047030596, 0.23241827641862295, 0.08561626347125048, 0.04881496776850549, 0.03177334931900078, 0.0]], [[0.0, 0.0616463275324474, 0.03937923207444917, 0.33653681132112223, 0.08376846313549892, 0.052777291643853204, 0.04697676467480404, 0.06404689062972209], [0.0616463275324474, 0.0, 0.03495957710481649, 0.28006371539554864, 0.12751949808001356, 0.10466389469308054, 0.08822007052815062, 0.05357822903297105], [0.03937923207444917, 0.03495957710481649, 0.0, 0.3000060319657161, 0.12004490411932209, 0.0911891950278216, 0.08097442386943933, 0.07023505863291983], [0.33653681132112223, 0.28006371539554864, 0.3000060319657161, 0.0, 0.40005645600709855, 0.3807240029978072, 0.3640767413272406, 0.3177090916316779], [0.08376846313549892, 0.12751949808001356, 0.12004490411932209, 0.40005645600709855, 0.0, 0.03355312993921068, 0.040092738407258535, 0.08790582776892546], [0.052777291643853204, 0.10466389469308054, 0.0911891950278216, 0.3807240029978072, 0.03355312993921068, 0.0, 0.021945781103970084, 0.0771013205167188], [0.04697676467480404, 0.08822007052815062, 0.08097442386943933, 0.3640767413272406, 0.040092738407258535, 0.021945781103970084, 0.0, 0.055462669441677985], [0.06404689062972209, 0.05357822903297105, 0.07023505863291983, 0.3177090916316779, 0.08790582776892546, 0.0771013205167188, 0.055462669441677985, 0.0]], [[0.0, 0.08103135415437582, 0.03853182414134183, 0.12555534611115116, 0.07278022992908086, 0.0820722613439376, 0.07612117795936622, 0.058199200934789086], [0.08103135415437582, 0.0, 0.057799111302996434, 0.17581344511730687, 0.0634563912555491, 0.07065415854154557, 0.09475967716730264, 0.06117489543365778], [0.03853182414134183, 0.057799111302996434, 0.0, 0.1257143394926302, 0.0673953658316817, 0.07014889109346949, 0.07616985001491572, 0.054655955555765995], [0.12555534611115116, 0.17581344511730687, 0.1257143394926302, 0.0, 0.16516739141415027, 0.16582554224432727, 0.14482129331847096, 0.15372072053656496], [0.07278022992908086, 0.0634563912555491, 0.0673953658316817, 0.16516739141415027, 0.0, 0.0272645853150617, 0.03821527326252513, 0.014996109081158511], [0.0820722613439376, 0.07065415854154557, 0.07014889109346949, 0.16582554224432727, 0.0272645853150617, 0.0, 0.039222971905879825, 0.032860930625692675], [0.07612117795936622, 0.09475967716730264, 0.07616985001491572, 0.14482129331847096, 0.03821527326252513, 0.039222971905879825, 0.0, 0.03725850137964099], [0.058199200934789086, 0.06117489543365778, 0.054655955555765995, 0.15372072053656496, 0.014996109081158511, 0.032860930625692675, 0.03725850137964099, 0.0]], [[0.0, 0.04735617590572638, 0.1522561196740271, 0.1997317360304864, 0.07287862507951147, 0.16564140183907666, 0.16279463573317912, 0.1744061861241617], [0.04735617590572638, 0.0, 0.1612743331075984, 0.17809977081300227, 0.06182698161509917, 0.19878204235248897, 0.17945194028887007, 0.17453201569682944], [0.1522561196740271, 0.1612743331075984, 0.0, 0.132256541579491, 0.1895905220732421, 0.22626004354209536, 0.08339502284300321, 0.05542880579276437], [0.1997317360304864, 0.17809977081300227, 0.132256541579491, 0.0, 0.19421476214624223, 0.3243205383341666, 0.19246419103484275, 0.13098587200606318], [0.07287862507951147, 0.06182698161509917, 0.1895905220732421, 0.19421476214624223, 0.0, 0.2222246623878821, 0.2066600338175387, 0.20697681705960655], [0.16564140183907666, 0.19878204235248897, 0.22626004354209536, 0.3243205383341666, 0.2222246623878821, 0.0, 0.17623961287621964, 0.2337654120633717], [0.16279463573317912, 0.17945194028887007, 0.08339502284300321, 0.19246419103484275, 0.2066600338175387, 0.17623961287621964, 0.0, 0.0736155565033405], [0.1744061861241617, 0.17453201569682944, 0.05542880579276437, 0.13098587200606318, 0.20697681705960655, 0.2337654120633717, 0.0736155565033405, 0.0]], [[0.0, 0.10815223636881112, 0.029823749634702666, 0.23913020570847074, 0.11570146373239786, 0.2910215829752869, 0.14553693914622742, 0.15655760417034875], [0.10815223636881112, 0.0, 0.09162187232763823, 0.18257293149111872, 0.10237617117560673, 0.20268632320969884, 0.1079366453815268, 0.06787980947865066], [0.029823749634702666, 0.09162187232763823, 0.0, 0.2324419530927561, 0.11604855295462453, 0.28268117154177624, 0.14667088222189584, 0.1447175413943377], [0.23913020570847074, 0.18257293149111872, 0.2324419530927561, 0.0, 0.23072487297195726, 0.2177387568496878, 0.23974385820251098, 0.19649965998735602], [0.11570146373239786, 0.10237617117560673, 0.11604855295462453, 0.23072487297195726, 0.0, 0.22151317898343822, 0.06156258261505514, 0.09411212974949852], [0.2910215829752869, 0.20268632320969884, 0.28268117154177624, 0.2177387568496878, 0.22151317898343822, 0.0, 0.18843519808533188, 0.14909599938462392], [0.14553693914622742, 0.1079366453815268, 0.14667088222189584, 0.23974385820251098, 0.06156258261505514, 0.18843519808533188, 0.0, 0.07839209762658798], [0.15655760417034875, 0.06787980947865066, 0.1447175413943377, 0.19649965998735602, 0.09411212974949852, 0.14909599938462392, 0.07839209762658798, 0.0]], [[0.0, 0.0, 0.0, 0.0, 0.0, 0.0, 0.0, 0.0], [0.0, 0.0, 0.0, 0.0, 0.0, 0.0, 0.0, 0.0], [0.0, 0.0, 0.0, 0.0, 0.0, 0.0, 0.0, 0.0], [0.0, 0.0, 0.0, 0.0, 0.0, 0.0, 0.0, 0.0], [0.0, 0.0, 0.0, 0.0, 0.0, 0.0, 0.0, 0.0], [0.0, 0.0, 0.0, 0.0, 0.0, 0.0, 0.0, 0.0], [0.0, 0.0, 0.0, 0.0, 0.0, 0.0, 0.0, 0.0], [0.0, 0.0, 0.0, 0.0, 0.0, 0.0, 0.0, 0.0]], [[0.0, 0.06672235756680338, 0.09091344926532877, 0.2427263374442818, 0.1138414313287723, 0.1138507952527271, 0.07490168485266294, 0.14679285361535505], [0.06672235756680338, 0.0, 0.10776755237838523, 0.24461138534527593, 0.11193271956198093, 0.07770975767380366, 0.10771964902228898, 0.15434681401192424], [0.09091344926532877, 0.10776755237838523, 0.0, 0.17360866812509496, 0.12683230958636205, 0.1207192233774717, 0.0782430438433384, 0.10871799417495644], [0.2427263374442818, 0.24461138534527593, 0.17360866812509496, 0.0, 0.2819463085735812, 0.2627605282607555, 0.21511581721814083, 0.2316162946591364], [0.1138414313287723, 0.11193271956198093, 0.12683230958636205, 0.2819463085735812, 0.0, 0.06290761091019859, 0.10670787346320466, 0.09062800156270978], [0.1138507952527271, 0.07770975767380366, 0.1207192233774717, 0.2627605282607555, 0.06290761091019859, 0.0, 0.12137219377187065, 0.11678369303862568], [0.07490168485266294, 0.10771964902228898, 0.0782430438433384, 0.21511581721814083, 0.10670787346320466, 0.12137219377187065, 0.0, 0.09512230664693626], [0.14679285361535505, 0.15434681401192424, 0.10871799417495644, 0.2316162946591364, 0.09062800156270978, 0.11678369303862568, 0.09512230664693626, 0.0]], [[0.0, 0.13656567917566229, 0.13790273963549934, 0.6009821070226273, 0.24030065330924444, 0.16040904739411713, 0.5338847194296117, 0.23539712350784298], [0.13656567917566229, 0.0, 0.1737973390247164, 0.49328607272610575, 0.22693417768471416, 0.1821994674405865, 0.5392229348020035, 0.23425181113163546], [0.13790273963549934, 0.1737973390247164, 0.0, 0.5511281497437361, 0.18072811451631407, 0.13326421764417598, 0.4169560961289722, 0.11794229561328033], [0.6009821070226273, 0.49328607272610575, 0.5511281497437361, 0.0, 0.5571852120294564, 0.5856609347786266, 0.6227765248678404, 0.5338843075608556], [0.24030065330924444, 0.22693417768471416, 0.18072811451631407, 0.5571852120294564, 0.0, 0.0876802963721217, 0.39708378113313636, 0.12100007464299144], [0.16040904739411713, 0.1821994674405865, 0.13326421764417598, 0.5856609347786266, 0.0876802963721217, 0.0, 0.4395123439055394, 0.13459048435870782], [0.5338847194296117, 0.5392229348020035, 0.4169560961289722, 0.6227765248678404, 0.39708378113313636, 0.4395123439055394, 0.0, 0.330389708446111], [0.23539712350784298, 0.23425181113163546, 0.11794229561328033, 0.5338843075608556, 0.12100007464299144, 0.13459048435870782, 0.330389708446111, 0.0]], [[0.0, 0.004617625688672673, 0.060123620180346816, 0.7034601433038147, 0.03126617423543578, 0.006471023999452542, 0.1751137470418931, 0.24441095135818877], [0.004617625688672673, 0.0, 0.05553711015938575, 0.7070156518420402, 0.02665572138648902, 0.0018534948649419488, 0.1795694174088508, 0.24875911256566927], [0.060123620180346816, 0.05553711015938575, 0.0, 0.747939244930255, 0.0289763069934161, 0.05369498136453221, 0.2321627317614847, 0.2998058719488469], [0.7034601433038147, 0.7070156518420402, 0.747939244930255, 0.0, 0.7270936679588482, 0.7084365415603475, 0.5548815973626637, 0.49028165300955145], [0.03126617423543578, 0.02665572138648902, 0.0289763069934161, 0.7270936679588482, 0.0, 0.024804552158862746, 0.2050539237384789, 0.2735609930967176], [0.006471023999452542, 0.0018534948649419488, 0.05369498136453221, 0.7084365415603475, 0.024804552158862746, 0.0, 0.18135464694409853, 0.2505003118198736], [0.1751137470418931, 0.1795694174088508, 0.2321627317614847, 0.5548815973626637, 0.2050539237384789, 0.18135464694409853, 0.0, 0.07139606245561662], [0.24441095135818877, 0.24875911256566927, 0.2998058719488469, 0.49028165300955145, 0.2735609930967176, 0.2505003118198736, 0.07139606245561662, 0.0]], [[0.0, 0.03620209477518546, 0.05248209950497828, 0.5492437300126657, 0.04530247446726644, 0.1458998445038383, 0.04946570282411646, 0.03151834775653015], [0.03620209477518546, 0.0, 0.08311811102733004, 0.5661729573675486, 0.030626937218702563, 0.17648133004207647, 0.0645150744505426, 0.020247724883765042], [0.05248209950497828, 0.08311811102733004, 0.0, 0.5281605901073634, 0.08047960847678744, 0.10342803848543858, 0.06403132960667897, 0.0727229414546944], [0.5492437300126657, 0.5661729573675486, 0.5281605901073634, 0.0, 0.574470012615859, 0.4861426521707077, 0.5666745291759766, 0.562099084692656], [0.04530247446726644, 0.030626937218702563, 0.08047960847678744, 0.574470012615859, 0.0, 0.17699799933084626, 0.05309407426399843, 0.03749274455340491], [0.1458998445038383, 0.17648133004207647, 0.10342803848543858, 0.4861426521707077, 0.17699799933084626, 0.0, 0.15448410962299935, 0.16341485525040134], [0.04946570282411646, 0.0645150744505426, 0.06403132960667897, 0.5666745291759766, 0.05309407426399843, 0.15448410962299935, 0.0, 0.06231799495587341], [0.03151834775653015, 0.020247724883765042, 0.0727229414546944, 0.562099084692656, 0.03749274455340491, 0.16341485525040134, 0.06231799495587341, 0.0]], [[0.0, 0.0853850037560532, 0.025238945855308458, 0.43579750285090535, 0.07238268170394296, 0.23314113774175008, 0.07795592562036006, 0.03908485644195952], [0.0853850037560532, 0.0, 0.07157906524459987, 0.4893866417508839, 0.035193292048653145, 0.30734652088322784, 0.05092868607860827, 0.07294305000353656], [0.025238945855308458, 0.07157906524459987, 0.0, 0.44271672465794754, 0.06769413894608013, 0.24743890672342406, 0.07821327390468849, 0.04750389704093518], [0.43579750285090535, 0.4893866417508839, 0.44271672465794754, 0.0, 0.4815183535344255, 0.31987705171407976, 0.484333577866851, 0.4571034630717145], [0.07238268170394296, 0.035193292048653145, 0.06769413894608013, 0.4815183535344255, 0.0, 0.2947886662179187, 0.026221463906498155, 0.0484520302949168], [0.23314113774175008, 0.30734652088322784, 0.24743890672342406, 0.31987705171407976, 0.2947886662179187, 0.0, 0.2901164710538936, 0.25672807385063595], [0.07795592562036006, 0.05092868607860827, 0.07821327390468849, 0.484333577866851, 0.026221463906498155, 0.2901164710538936, 0.0, 0.05412869834230837], [0.03908485644195952, 0.07294305000353656, 0.04750389704093518, 0.4571034630717145, 0.0484520302949168, 0.25672807385063595, 0.05412869834230837, 0.0]], [[0.0, 0.015879259317271466, 0.017976913536284497, 0.11898802705083825, 0.047097717798162575, 0.07777480884685538, 0.05544056221585315, 0.12479677760695498], [0.015879259317271466, 0.0, 0.03122064710000468, 0.13424774980304335, 0.04320289823838618, 0.08832936174231637, 0.07074780075824876, 0.13974926365024262], [0.017976913536284497, 0.03122064710000468, 0.0, 0.10927474617768247, 0.04513185471793851, 0.07270579545573508, 0.04611473397227938, 0.115816118596531], [0.11898802705083825, 0.13424774980304335, 0.10927474617768247, 0.0, 0.15008444299878546, 0.10634539784166949, 0.06479419582121146, 0.011300898355803082], [0.047097717798162575, 0.04320289823838618, 0.04513185471793851, 0.15008444299878546, 0.0, 0.09047020211899093, 0.08998021686880904, 0.15744389191767455], [0.07777480884685538, 0.08832936174231637, 0.07270579545573508, 0.10634539784166949, 0.09047020211899093, 0.0, 0.0757050417457698, 0.11619024268071737], [0.05544056221585315, 0.07074780075824876, 0.04611473397227938, 0.06479419582121146, 0.08998021686880904, 0.0757050417457698, 0.0, 0.07057616169489914], [0.12479677760695498, 0.13974926365024262, 0.115816118596531, 0.011300898355803082, 0.15744389191767455, 0.11619024268071737, 0.07057616169489914, 0.0]], [[0.0, 0.14650105772758587, 0.07637302952526223, 0.10476694104525695, 0.2411814918983312, 0.1610057104132313, 0.17432502539004918, 0.17587027573767208], [0.14650105772758587, 0.0, 0.13262731137492895, 0.13766907636702816, 0.1743847616594475, 0.09508607526217056, 0.1343929988970338, 0.13362986881041775], [0.07637302952526223, 0.13262731137492895, 0.0, 0.08376129446418255, 0.22187331498267393, 0.1087276821369826, 0.13091440390474984, 0.11178950431463101], [0.10476694104525695, 0.13766907636702816, 0.08376129446418255, 0.0, 0.23308462606992159, 0.1468718433039827, 0.1698238068907234, 0.15885350879311105], [0.2411814918983312, 0.1743847616594475, 0.22187331498267393, 0.23308462606992159, 0.0, 0.15235254025795517, 0.1341211362154759, 0.18201483502369173], [0.1610057104132313, 0.09508607526217056, 0.1087276821369826, 0.1468718433039827, 0.15235254025795517, 0.0, 0.07192689229636827, 0.049650414414475444], [0.17432502539004918, 0.1343929988970338, 0.13091440390474984, 0.1698238068907234, 0.1341211362154759, 0.07192689229636827, 0.0, 0.07386537602093853], [0.17587027573767208, 0.13362986881041775, 0.11178950431463101, 0.15885350879311105, 0.18201483502369173, 0.049650414414475444, 0.07386537602093853, 0.0]], [[0.0, 0.04820569457029651, 0.16508284907596305, 0.242186235090231, 0.2381671679017279, 0.22018186717237206, 0.28837788715593476, 0.24019697776209825], [0.04820569457029651, 0.0, 0.14424668467161464, 0.2638767350277913, 0.2781505974600469, 0.21081372747762472, 0.28240662786262, 0.2740323427222313], [0.16508284907596305, 0.14424668467161464, 0.0, 0.3453851285724774, 0.35375047791859365, 0.2468549971001347, 0.2734366313588064, 0.36636753318894505], [0.242186235090231, 0.2638767350277913, 0.3453851285724774, 0.0, 0.2019032643704123, 0.17825547940999503, 0.39257982893098525, 0.11824306156826019], [0.2381671679017279, 0.2781505974600469, 0.35375047791859365, 0.2019032643704123, 0.0, 0.3141585424034787, 0.333525486984641, 0.10733555715817446], [0.22018186717237206, 0.21081372747762472, 0.2468549971001347, 0.17825547940999503, 0.3141585424034787, 0.0, 0.3344882825489418, 0.26682962610374245], [0.28837788715593476, 0.28240662786262, 0.2734366313588064, 0.39257982893098525, 0.333525486984641, 0.3344882825489418, 0.0, 0.3818651351279556], [0.24019697776209825, 0.2740323427222313, 0.36636753318894505, 0.11824306156826019, 0.10733555715817446, 0.26682962610374245, 0.3818651351279556, 0.0]], [[0.0, 0.07489954618726857, 0.05604004140987607, 0.1564075968700475, 0.19687512224226145, 0.20477845993160163, 0.20796454896922045, 0.19087114371645725], [0.07489954618726857, 0.0, 0.05126329848751761, 0.12201987615377766, 0.16646642057037758, 0.15323989827995407, 0.1540733077370276, 0.14638381243058493], [0.05604004140987607, 0.05126329848751761, 0.0, 0.1433460938291238, 0.1851966450217718, 0.19318395855315124, 0.16554805285293422, 0.15787912047272168], [0.1564075968700475, 0.12201987615377766, 0.1433460938291238, 0.0, 0.12117218557656208, 0.16985433534962305, 0.15389547367453532, 0.18174812321585299], [0.19687512224226145, 0.16646642057037758, 0.1851966450217718, 0.12117218557656208, 0.0, 0.14254507948137135, 0.1324227768857093, 0.12838672070011933], [0.20477845993160163, 0.15323989827995407, 0.19318395855315124, 0.16985433534962305, 0.14254507948137135, 0.0, 0.1715978682464862, 0.15501509340699474], [0.20796454896922045, 0.1540733077370276, 0.16554805285293422, 0.15389547367453532, 0.1324227768857093, 0.1715978682464862, 0.0, 0.0757130248121758], [0.19087114371645725, 0.14638381243058493, 0.15787912047272168, 0.18174812321585299, 0.12838672070011933, 0.15501509340699474, 0.0757130248121758, 0.0]], [[0.0, 0.2264005769773481, 0.10999403624204156, 0.11151990175251325, 0.1893064268757706, 0.13131972098580239, 0.18181142694743888, 0.2556159614131651], [0.2264005769773481, 0.0, 0.1717646987858159, 0.2542795096297267, 0.27322479144408035, 0.17186713694511818, 0.16439040712807537, 0.20721911779237964], [0.10999403624204156, 0.1717646987858159, 0.0, 0.15768227117862332, 0.18262766214011042, 0.06380195327414252, 0.18169927589875937, 0.234433232025822], [0.11151990175251325, 0.2542795096297267, 0.15768227117862332, 0.0, 0.12119908008572289, 0.19134706542058585, 0.17297382435393538, 0.2697737671830264], [0.1893064268757706, 0.27322479144408035, 0.18262766214011042, 0.12119908008572289, 0.0, 0.22783274962321248, 0.21419438263835028, 0.31798041626509455], [0.13131972098580239, 0.17186713694511818, 0.06380195327414252, 0.19134706542058585, 0.22783274962321248, 0.0, 0.21923294613623343, 0.2569490739558599], [0.18181142694743888, 0.16439040712807537, 0.18169927589875937, 0.17297382435393538, 0.21419438263835028, 0.21923294613623343, 0.0, 0.14389145117851576], [0.2556159614131651, 0.20721911779237964, 0.234433232025822, 0.2697737671830264, 0.31798041626509455, 0.2569490739558599, 0.14389145117851576, 0.0]], [[0.0, 0.24497254137887015, 0.034878318211097145, 0.3144398706437499, 0.22040854375707464, 0.18719178820557802, 0.23093339670038995, 0.19862046053342153], [0.24497254137887015, 0.0, 0.2397674556846826, 0.490718352432206, 0.3750219217799872, 0.4179103800443854, 0.44552447831515357, 0.42757720357298035], [0.034878318211097145, 0.2397674556846826, 0.0, 0.29832924934000393, 0.19347358191149489, 0.2006704009576109, 0.2245395814206724, 0.20285550856382956], [0.3144398706437499, 0.490718352432206, 0.29832924934000393, 0.0, 0.14691101697329287, 0.2573322022852446, 0.13173064853548264, 0.2039102211912458], [0.22040854375707464, 0.3750219217799872, 0.19347358191149489, 0.14691101697329287, 0.0, 0.24530832018094226, 0.1521592606754098, 0.2010723380010501], [0.18719178820557802, 0.4179103800443854, 0.2006704009576109, 0.2573322022852446, 0.24530832018094226, 0.0, 0.13182016922862302, 0.05677514046633844], [0.23093339670038995, 0.44552447831515357, 0.2245395814206724, 0.13173064853548264, 0.1521592606754098, 0.13182016922862302, 0.0, 0.07553350900384813], [0.19862046053342153, 0.42757720357298035, 0.20285550856382956, 0.2039102211912458, 0.2010723380010501, 0.05677514046633844, 0.07553350900384813, 0.0]], [[0.0, 0.10198177585896281, 0.07877478729751934, 0.06242395823431752, 0.021090813931564232, 0.07895124602072716, 0.05203635813534313, 0.1487775456820133], [0.10198177585896281, 0.0, 0.1333747884956694, 0.09821271042392, 0.10745123791344456, 0.14852303710630552, 0.13697452341097996, 0.1832923678495369], [0.07877478729751934, 0.1333747884956694, 0.0, 0.07727918436340454, 0.09088174092580711, 0.06738367172366001, 0.053214139821579284, 0.15281968791929035], [0.06242395823431752, 0.09821271042392, 0.07727918436340454, 0.0, 0.07306368351300861, 0.07206412665721103, 0.07604451088372591, 0.16275423947007234], [0.021090813931564232, 0.10745123791344456, 0.09088174092580711, 0.07306368351300861, 0.0, 0.09542165480763055, 0.0564129963496014, 0.1352416050906329], [0.07895124602072716, 0.14852303710630552, 0.06738367172366001, 0.07206412665721103, 0.09542165480763055, 0.0, 0.06954308665747204, 0.19337478839121944], [0.05203635813534313, 0.13697452341097996, 0.053214139821579284, 0.07604451088372591, 0.0564129963496014, 0.06954308665747204, 0.0, 0.1382404460332785], [0.1487775456820133, 0.1832923678495369, 0.15281968791929035, 0.16275423947007234, 0.1352416050906329, 0.19337478839121944, 0.1382404460332785, 0.0]], [[0.0, 0.04340986254813156, 0.056572125640434845, 0.04006550148402126, 0.07853416891449773, 0.07142178884115329, 0.07767013110921103, 0.08294275865559535], [0.04340986254813156, 0.0, 0.030685165029591625, 0.05219677551149168, 0.048326463858899986, 0.055859818401013214, 0.055313514007673946, 0.045067131337070715], [0.056572125640434845, 0.030685165029591625, 0.0, 0.06442408712727866, 0.06186246962979493, 0.06668972755581153, 0.040923572447001594, 0.035860071804405945], [0.04006550148402126, 0.05219677551149168, 0.06442408712727866, 0.0, 0.09785933500204981, 0.05205947844588253, 0.09870495692576886, 0.09187486589666531], [0.07853416891449773, 0.048326463858899986, 0.06186246962979493, 0.09785933500204981, 0.0, 0.0945958999717702, 0.05035508331240207, 0.044823792723416814], [0.07142178884115329, 0.055859818401013214, 0.06668972755581153, 0.05205947844588253, 0.0945958999717702, 0.0, 0.10201124223451025, 0.08263155633531469], [0.07767013110921103, 0.055313514007673946, 0.040923572447001594, 0.09870495692576886, 0.05035508331240207, 0.10201124223451025, 0.0, 0.03478951598344201], [0.08294275865559535, 0.045067131337070715, 0.035860071804405945, 0.09187486589666531, 0.044823792723416814, 0.08263155633531469, 0.03478951598344201, 0.0]], [[0.0, 0.046386491798359686, 0.03095446224651433, 0.10019888972711256, 0.08154897939202858, 0.004472895226570941, 0.2986426469332775, 0.09212403888148245], [0.046386491798359686, 0.0, 0.0490009291494367, 0.093690945205568, 0.05757158877452399, 0.045477423095836966, 0.3081641399206854, 0.057909823286255845], [0.03095446224651433, 0.0490009291494367, 0.0, 0.12448755411814978, 0.0740605106155717, 0.026882873073304135, 0.31051393967508006, 0.07492555185836032], [0.10019888972711256, 0.093690945205568, 0.12448755411814978, 0.0, 0.11827297300262009, 0.10358678320942637, 0.276486495487788, 0.14308412471599474], [0.08154897939202858, 0.05757158877452399, 0.0740605106155717, 0.11827297300262009, 0.0, 0.08093099485217443, 0.2869008824956874, 0.07275054018430213], [0.004472895226570941, 0.045477423095836966, 0.026882873073304135, 0.10358678320942637, 0.08093099485217443, 0.0, 0.3013057298877482, 0.08910846395802739], [0.2986426469332775, 0.3081641399206854, 0.31051393967508006, 0.276486495487788, 0.2869008824956874, 0.3013057298877482, 0.0, 0.33935836704205113], [0.09212403888148245, 0.057909823286255845, 0.07492555185836032, 0.14308412471599474, 0.07275054018430213, 0.08910846395802739, 0.33935836704205113, 0.0]], [[0.0, 0.05143422390381928, 0.06649661548055956, 0.04890438012218739, 0.05506018595956859, 0.07994858374281016, 0.019447339119158885, 0.038251986139555195], [0.05143422390381928, 0.0, 0.021525643638565965, 0.08168703064750327, 0.02849207155916982, 0.05598811206996655, 0.052527471691325135, 0.05854794587192942], [0.06649661548055956, 0.021525643638565965, 0.0, 0.0981890533684396, 0.04742322182277041, 0.04919477773895657, 0.06289981349892335, 0.061189046491390064], [0.04890438012218739, 0.08168703064750327, 0.0981890533684396, 0.0, 0.06898754289946366, 0.12461742456838373, 0.05085268169557194, 0.07845443682652875], [0.05506018595956859, 0.02849207155916982, 0.04742322182277041, 0.06898754289946366, 0.0, 0.08142599974186306, 0.06008474830765274, 0.07655961640110123], [0.07994858374281016, 0.05598811206996655, 0.04919477773895657, 0.12461742456838373, 0.08142599974186306, 0.0, 0.08215369364572561, 0.06710701506451609], [0.019447339119158885, 0.052527471691325135, 0.06289981349892335, 0.05085268169557194, 0.06008474830765274, 0.08215369364572561, 0.0, 0.028291872445670597], [0.038251986139555195, 0.05854794587192942, 0.061189046491390064, 0.07845443682652875, 0.07655961640110123, 0.06710701506451609, 0.028291872445670597, 0.0]], [[0.0, 0.13473652048633492, 0.033065256463236214, 0.3282588474291852, 0.026458349104778615, 0.011096966392049894, 0.014696967013129615, 0.019309667479367097], [0.13473652048633492, 0.0, 0.16751296678935323, 0.1985866340614527, 0.1084349097050686, 0.14574776984264826, 0.12013506701678293, 0.15388967634856288], [0.033065256463236214, 0.16751296678935323, 0.0, 0.3595174801057439, 0.059504718379839554, 0.02197116857461757, 0.04775384901316379, 0.01375871607143493], [0.3282588474291852, 0.1985866340614527, 0.3595174801057439, 0.0, 0.30310874995073994, 0.33876988633870453, 0.314304498235877, 0.34653549984382725], [0.026458349104778615, 0.1084349097050686, 0.059504718379839554, 0.30310874995073994, 0.0, 0.037551271690596806, 0.011763083787350189, 0.045759477814331095], [0.011096966392049894, 0.14574776984264826, 0.02197116857461757, 0.33876988633870453, 0.037551271690596806, 0.0, 0.025792399750280876, 0.008213332921396074], [0.014696967013129615, 0.12013506701678293, 0.04775384901316379, 0.314304498235877, 0.011763083787350189, 0.025792399750280876, 0.0, 0.03400313019294659], [0.019309667479367097, 0.15388967634856288, 0.01375871607143493, 0.34653549984382725, 0.045759477814331095, 0.008213332921396074, 0.03400313019294659, 0.0]], [[0.0, 0.11118914874237475, 0.0981460552618382, 0.11524639238564352, 0.06880054382786613, 0.15284643097036768, 0.09330406708891834, 0.08392478584677443], [0.11118914874237475, 0.0, 0.05318628419643944, 0.13579675394408852, 0.09998661858571241, 0.09397164305129585, 0.059712254879567744, 0.07732842489829943], [0.0981460552618382, 0.05318628419643944, 0.0, 0.1215380750879599, 0.07479331133582554, 0.09201608321703228, 0.050256423660253645, 0.0355071832926983], [0.11524639238564352, 0.13579675394408852, 0.1215380750879599, 0.0, 0.15467960228065836, 0.09636958830419208, 0.15699882158793724, 0.13445606756007789], [0.06880054382786613, 0.09998661858571241, 0.07479331133582554, 0.15467960228065836, 0.0, 0.16091896511886797, 0.04942401829612675, 0.04830145071948838], [0.15284643097036768, 0.09397164305129585, 0.09201608321703228, 0.09636958830419208, 0.16091896511886797, 0.0, 0.1359295202519165, 0.12139904460860415], [0.09330406708891834, 0.059712254879567744, 0.050256423660253645, 0.15699882158793724, 0.04942401829612675, 0.1359295202519165, 0.0, 0.04417655190142416], [0.08392478584677443, 0.07732842489829943, 0.0355071832926983, 0.13445606756007789, 0.04830145071948838, 0.12139904460860415, 0.04417655190142416, 0.0]], [[0.0, 0.1526111205599503, 0.07563997255278283, 0.22975301887633212, 0.24071737477983537, 0.1522772493601247, 0.07998116728075387, 0.05144946570875078], [0.1526111205599503, 0.0, 0.10222525007239533, 0.2673483018935998, 0.26766576568377726, 0.17677481881780316, 0.15322655927869114, 0.1604443635932374], [0.07563997255278283, 0.10222525007239533, 0.0, 0.21018882686033008, 0.21079306393900193, 0.12244173670269856, 0.07740847771793138, 0.0705660342744063], [0.22975301887633212, 0.2673483018935998, 0.21018882686033008, 0.0, 0.045382070513579835, 0.2635780187228573, 0.21564747847617075, 0.232385312983586], [0.24071737477983537, 0.26766576568377726, 0.21079306393900193, 0.045382070513579835, 0.0, 0.249758576055996, 0.2222051701101501, 0.23528035891472035], [0.1522772493601247, 0.17677481881780316, 0.12244173670269856, 0.2635780187228573, 0.249758576055996, 0.0, 0.1781567194062662, 0.13174670116795664], [0.07998116728075387, 0.15322655927869114, 0.07740847771793138, 0.21564747847617075, 0.2222051701101501, 0.1781567194062662, 0.0, 0.06370602063689046], [0.05144946570875078, 0.1604443635932374, 0.0705660342744063, 0.232385312983586, 0.23528035891472035, 0.13174670116795664, 0.06370602063689046, 0.0]], [[0.0, 0.027979831263432668, 0.0566212180675738, 0.16015509270610825, 0.05335225484500963, 0.11174970726025789, 0.055174717285424196, 0.054929773002575], [0.027979831263432668, 0.0, 0.06068990016604208, 0.1619478592353758, 0.05248322321626109, 0.11227505038294089, 0.053540076517992106, 0.06063471192435538], [0.0566212180675738, 0.06068990016604208, 0.0, 0.11933597179169417, 0.05086038194579707, 0.06437598489497322, 0.07141307742596995, 0.0683506110291389], [0.16015509270610825, 0.1619478592353758, 0.11933597179169417, 0.0, 0.1198958702802604, 0.07503618134741277, 0.1449895095029394, 0.14186863029232247], [0.05335225484500963, 0.05248322321626109, 0.05086038194579707, 0.1198958702802604, 0.0, 0.08786288480401028, 0.06284855545053626, 0.056265070891650525], [0.11174970726025789, 0.11227505038294089, 0.06437598489497322, 0.07503618134741277, 0.08786288480401028, 0.0, 0.11106426325421231, 0.09337745294042772], [0.055174717285424196, 0.053540076517992106, 0.07141307742596995, 0.1449895095029394, 0.06284855545053626, 0.11106426325421231, 0.0, 0.08642940013835942], [0.054929773002575, 0.06063471192435538, 0.0683506110291389, 0.14186863029232247, 0.056265070891650525, 0.09337745294042772, 0.08642940013835942, 0.0]], [[0.0, 0.03441597555530273, 0.043462947994420284, 0.3932836674573619, 0.08525560433877731, 0.23486062999469512, 0.05855138584335526, 0.025606616976318462], [0.03441597555530273, 0.0, 0.06444118178283345, 0.4211338869637245, 0.08894715074374528, 0.2646445227723308, 0.05155345659948947, 0.04694760955617045], [0.043462947994420284, 0.06444118178283345, 0.0, 0.37105733218490466, 0.11711976523322583, 0.2084394174563692, 0.07731006194417446, 0.027947728434358998], [0.3932836674573619, 0.4211338869637245, 0.37105733218490466, 0.0, 0.4231439162048747, 0.22262165083184288, 0.4216663100509726, 0.3816361453890879], [0.08525560433877731, 0.08894715074374528, 0.11711976523322583, 0.4231439162048747, 0.0, 0.25922532514815844, 0.06413872795149093, 0.10423060828580527], [0.23486062999469512, 0.2646445227723308, 0.2084394174563692, 0.22262165083184288, 0.25922532514815844, 0.0, 0.25137428688755836, 0.2261397192809264], [0.05855138584335526, 0.05155345659948947, 0.07731006194417446, 0.4216663100509726, 0.06413872795149093, 0.25137428688755836, 0.0, 0.07099279924580952], [0.025606616976318462, 0.04694760955617045, 0.027947728434358998, 0.3816361453890879, 0.10423060828580527, 0.2261397192809264, 0.07099279924580952, 0.0]], [[0.0, 0.04928924180280925, 0.07374254131660145, 0.0819756282803437, 0.09340300744429651, 0.09255014168122902, 0.07923403145922361, 0.05771609986450833], [0.04928924180280925, 0.0, 0.08620412815412194, 0.10451488509160502, 0.056188890685989756, 0.12620100600108225, 0.1010351474611425, 0.09681558014945976], [0.07374254131660145, 0.08620412815412194, 0.0, 0.11339646706799357, 0.10807096817235741, 0.09806866897495209, 0.047074516962911275, 0.062244576914055716], [0.0819756282803437, 0.10451488509160502, 0.11339646706799357, 0.0, 0.13861725520728232, 0.09131287647926147, 0.08356184549942496, 0.07510202230049011], [0.09340300744429651, 0.056188890685989756, 0.10807096817235741, 0.13861725520728232, 0.0, 0.15114761208377164, 0.12538605151952345, 0.12879991431666662], [0.09255014168122902, 0.12620100600108225, 0.09806866897495209, 0.09131287647926147, 0.15114761208377164, 0.0, 0.08106783685494127, 0.07365377875566118], [0.07923403145922361, 0.1010351474611425, 0.047074516962911275, 0.08356184549942496, 0.12538605151952345, 0.08106783685494127, 0.0, 0.043053556748261536], [0.05771609986450833, 0.09681558014945976, 0.062244576914055716, 0.07510202230049011, 0.12879991431666662, 0.07365377875566118, 0.043053556748261536, 0.0]], [[0.0, 0.10546944691681324, 0.05337851684465971, 0.1489641108677241, 0.13712251981346057, 0.18245809701975424, 0.06493544064149591, 0.06571660455176183], [0.10546944691681324, 0.0, 0.11547925882972945, 0.2085652679999723, 0.2344897867879949, 0.25860756703447113, 0.12884825837855812, 0.10218091277295895], [0.05337851684465971, 0.11547925882972945, 0.0, 0.11516338900604285, 0.15678048417260693, 0.15995559166812798, 0.017034254061974695, 0.026841598313463822], [0.1489641108677241, 0.2085652679999723, 0.11516338900604285, 0.0, 0.20149798967995997, 0.0666153349804247, 0.0985725027859215, 0.11436744467175933], [0.13712251981346057, 0.2344897867879949, 0.15678048417260693, 0.20149798967995997, 0.0, 0.19100486254599056, 0.15828879346686908, 0.18172819010639324], [0.18245809701975424, 0.25860756703447113, 0.15995559166812798, 0.0666153349804247, 0.19100486254599056, 0.0, 0.1444354288075736, 0.16684215789806453], [0.06493544064149591, 0.12884825837855812, 0.017034254061974695, 0.0985725027859215, 0.15828879346686908, 0.1444354288075736, 0.0, 0.03130348504731833], [0.06571660455176183, 0.10218091277295895, 0.026841598313463822, 0.11436744467175933, 0.18172819010639324, 0.16684215789806453, 0.03130348504731833, 0.0]], [[0.0, 0.0949711242436706, 0.14114198484724408, 0.19668569977122588, 0.14028663534909308, 0.18098707315615475, 0.14297954980652233, 0.2446833385865804], [0.0949711242436706, 0.0, 0.1311575963846267, 0.1747913546777955, 0.14111593686260124, 0.22934768507815617, 0.11839861339895207, 0.21420572133426644], [0.14114198484724408, 0.1311575963846267, 0.0, 0.11649176060307485, 0.10590797343988616, 0.2014659989431649, 0.24028478343636867, 0.1773452041322388], [0.19668569977122588, 0.1747913546777955, 0.11649176060307485, 0.0, 0.11601112405933903, 0.16859504263633457, 0.27657026779329397, 0.06852344746916894], [0.14028663534909308, 0.14111593686260124, 0.10590797343988616, 0.11601112405933903, 0.0, 0.17515141221008984, 0.221266177650294, 0.17730242736795593], [0.18098707315615475, 0.22934768507815617, 0.2014659989431649, 0.16859504263633457, 0.17515141221008984, 0.0, 0.2915157044079635, 0.19320272754685322], [0.14297954980652233, 0.11839861339895207, 0.24028478343636867, 0.27657026779329397, 0.221266177650294, 0.2915157044079635, 0.0, 0.30803974191149447], [0.2446833385865804, 0.21420572133426644, 0.1773452041322388, 0.06852344746916894, 0.17730242736795593, 0.19320272754685322, 0.30803974191149447, 0.0]], [[0.0, 0.04087526532717556, 0.11124209048289659, 0.2434453002377624, 0.14651341414704333, 0.11770801128322879, 0.08236093147450291, 0.1347158971271544], [0.04087526532717556, 0.0, 0.13510024655930297, 0.2433427752197098, 0.151767995016545, 0.1414210382290171, 0.08645245657626088, 0.13754018587588085], [0.11124209048289659, 0.13510024655930297, 0.0, 0.17903998555639397, 0.24722395861889762, 0.015904440830054323, 0.06673482056751108, 0.07462129733394478], [0.2434453002377624, 0.2433427752197098, 0.17903998555639397, 0.0, 0.36738834940331777, 0.16914481716215332, 0.17253189677980152, 0.15393202857055863], [0.14651341414704333, 0.151767995016545, 0.24722395861889762, 0.36738834940331777, 0.0, 0.2519384327809781, 0.22495075882163604, 0.27581673532525164], [0.11770801128322879, 0.1414210382290171, 0.015904440830054323, 0.16914481716215332, 0.2519384327809781, 0.0, 0.07137752114557544, 0.08016568070940373], [0.08236093147450291, 0.08645245657626088, 0.06673482056751108, 0.17253189677980152, 0.22495075882163604, 0.07137752114557544, 0.0, 0.057475284374929214], [0.1347158971271544, 0.13754018587588085, 0.07462129733394478, 0.15393202857055863, 0.27581673532525164, 0.08016568070940373, 0.057475284374929214, 0.0]], [[0.0, 0.0, 0.0, 0.0, 0.0, 0.0, 0.0, 0.0], [0.0, 0.0, 0.0, 0.0, 0.0, 0.0, 0.0, 0.0], [0.0, 0.0, 0.0, 0.0, 0.0, 0.0, 0.0, 0.0], [0.0, 0.0, 0.0, 0.0, 0.0, 0.0, 0.0, 0.0], [0.0, 0.0, 0.0, 0.0, 0.0, 0.0, 0.0, 0.0], [0.0, 0.0, 0.0, 0.0, 0.0, 0.0, 0.0, 0.0], [0.0, 0.0, 0.0, 0.0, 0.0, 0.0, 0.0, 0.0], [0.0, 0.0, 0.0, 0.0, 0.0, 0.0, 0.0, 0.0]], [[0.0, 0.15096884617106804, 0.0780596852969233, 0.1572760172968025, 0.18744614993570544, 0.0903611651906383, 0.10512597397750174, 0.05509835809595928], [0.15096884617106804, 0.0, 0.1321645445074712, 0.16532479773943776, 0.08737223500568941, 0.0882705984252969, 0.11187153738355138, 0.11730989182511299], [0.0780596852969233, 0.1321645445074712, 0.0, 0.11688110197638622, 0.1354861846661975, 0.08826450462645695, 0.061114852383638445, 0.08700814941522152], [0.1572760172968025, 0.16532479773943776, 0.11688110197638622, 0.0, 0.14822701206268973, 0.17754182597777451, 0.16270090562404974, 0.15375971895961432], [0.18744614993570544, 0.08737223500568941, 0.1354861846661975, 0.14822701206268973, 0.0, 0.13397658506157553, 0.1198347783038602, 0.17058470455264654], [0.0903611651906383, 0.0882705984252969, 0.08826450462645695, 0.17754182597777451, 0.13397658506157553, 0.0, 0.055278974700643954, 0.07223464165768768], [0.10512597397750174, 0.11187153738355138, 0.061114852383638445, 0.16270090562404974, 0.1198347783038602, 0.055278974700643954, 0.0, 0.10054448938878564], [0.05509835809595928, 0.11730989182511299, 0.08700814941522152, 0.15375971895961432, 0.17058470455264654, 0.07223464165768768, 0.10054448938878564, 0.0]], [[0.0, 0.0, 0.0, 0.0, 0.0, 0.0, 0.0, 0.0], [0.0, 0.0, 0.0, 0.0, 0.0, 0.0, 0.0, 0.0], [0.0, 0.0, 0.0, 0.0, 0.0, 0.0, 0.0, 0.0], [0.0, 0.0, 0.0, 0.0, 0.0, 0.0, 0.0, 0.0], [0.0, 0.0, 0.0, 0.0, 0.0, 0.0, 0.0, 0.0], [0.0, 0.0, 0.0, 0.0, 0.0, 0.0, 0.0, 0.0], [0.0, 0.0, 0.0, 0.0, 0.0, 0.0, 0.0, 0.0], [0.0, 0.0, 0.0, 0.0, 0.0, 0.0, 0.0, 0.0]], [[0.0, 0.11330602456715215, 0.08061054106492113, 0.3995950076803471, 0.1481559700542094, 0.22167114704422436, 0.13990611565274472, 0.07197972893937876], [0.11330602456715215, 0.0, 0.07628907828187985, 0.355707170412448, 0.11006191030006104, 0.2133666887794365, 0.11711467658722147, 0.08409055929898948], [0.08061054106492113, 0.07628907828187985, 0.0, 0.3556970930540594, 0.08944507629002448, 0.1801112021996342, 0.08094330207018233, 0.04849171649237682], [0.3995950076803471, 0.355707170412448, 0.3556970930540594, 0.0, 0.32360404013217575, 0.21434427764309533, 0.2873061029223478, 0.34874352560429545], [0.1481559700542094, 0.11006191030006104, 0.08944507629002448, 0.32360404013217575, 0.0, 0.17588034400766062, 0.09385128216167929, 0.1188681969863376], [0.22167114704422436, 0.2133666887794365, 0.1801112021996342, 0.21434427764309533, 0.17588034400766062, 0.0, 0.10532826570432806, 0.1690542606288322], [0.13990611565274472, 0.11711467658722147, 0.08094330207018233, 0.2873061029223478, 0.09385128216167929, 0.10532826570432806, 0.0, 0.07862696513688101], [0.07197972893937876, 0.08409055929898948, 0.04849171649237682, 0.34874352560429545, 0.1188681969863376, 0.1690542606288322, 0.07862696513688101, 0.0]], [[0.0, 0.0, 0.0, 0.0, 0.0, 0.0, 0.0, 0.0], [0.0, 0.0, 0.0, 0.0, 0.0, 0.0, 0.0, 0.0], [0.0, 0.0, 0.0, 0.0, 0.0, 0.0, 0.0, 0.0], [0.0, 0.0, 0.0, 0.0, 0.0, 0.0, 0.0, 0.0], [0.0, 0.0, 0.0, 0.0, 0.0, 0.0, 0.0, 0.0], [0.0, 0.0, 0.0, 0.0, 0.0, 0.0, 0.0, 0.0], [0.0, 0.0, 0.0, 0.0, 0.0, 0.0, 0.0, 0.0], [0.0, 0.0, 0.0, 0.0, 0.0, 0.0, 0.0, 0.0]], [[0.0, 0.246231010002012, 0.20154741483960872, 0.15989254250534202, 0.16385544519579295, 0.1625778343000768, 0.15673759426999473, 0.1972504589822279], [0.246231010002012, 0.0, 0.28873259086228703, 0.33650000824116416, 0.1365795575902793, 0.2571086687038166, 0.16991046699294915, 0.1583151029320158], [0.20154741483960872, 0.28873259086228703, 0.0, 0.12681212398596386, 0.2750975827311932, 0.2613873585922877, 0.2616255268768367, 0.2628955272742895], [0.15989254250534202, 0.33650000824116416, 0.12681212398596386, 0.0, 0.282122108585911, 0.2405885890457111, 0.2648271692735259, 0.292592295032473], [0.16385544519579295, 0.1365795575902793, 0.2750975827311932, 0.282122108585911, 0.0, 0.15015713388061988, 0.0544539154640398, 0.09881614801861185], [0.1625778343000768, 0.2571086687038166, 0.2613873585922877, 0.2405885890457111, 0.15015713388061988, 0.0, 0.09875283556972048, 0.12444421860546569], [0.15673759426999473, 0.16991046699294915, 0.2616255268768367, 0.2648271692735259, 0.0544539154640398, 0.09875283556972048, 0.0, 0.0700311481323424], [0.1972504589822279, 0.1583151029320158, 0.2628955272742895, 0.292592295032473, 0.09881614801861185, 0.12444421860546569, 0.0700311481323424, 0.0]], [[0.0, 0.0, 0.0, 0.0, 0.0, 0.0, 0.0, 0.0], [0.0, 0.0, 0.0, 0.0, 0.0, 0.0, 0.0, 0.0], [0.0, 0.0, 0.0, 0.0, 0.0, 0.0, 0.0, 0.0], [0.0, 0.0, 0.0, 0.0, 0.0, 0.0, 0.0, 0.0], [0.0, 0.0, 0.0, 0.0, 0.0, 0.0, 0.0, 0.0], [0.0, 0.0, 0.0, 0.0, 0.0, 0.0, 0.0, 0.0], [0.0, 0.0, 0.0, 0.0, 0.0, 0.0, 0.0, 0.0], [0.0, 0.0, 0.0, 0.0, 0.0, 0.0, 0.0, 0.0]], [[0.0, 0.0, 0.0, 0.0, 0.0, 0.0, 0.0, 0.0], [0.0, 0.0, 0.0, 0.0, 0.0, 0.0, 0.0, 0.0], [0.0, 0.0, 0.0, 0.0, 0.0, 0.0, 0.0, 0.0], [0.0, 0.0, 0.0, 0.0, 0.0, 0.0, 0.0, 0.0], [0.0, 0.0, 0.0, 0.0, 0.0, 0.0, 0.0, 0.0], [0.0, 0.0, 0.0, 0.0, 0.0, 0.0, 0.0, 0.0], [0.0, 0.0, 0.0, 0.0, 0.0, 0.0, 0.0, 0.0], [0.0, 0.0, 0.0, 0.0, 0.0, 0.0, 0.0, 0.0]], [[0.0, 0.297747488228985, 0.09569019398300085, 0.2379960022895043, 0.18645743825648378, 0.058840367743644026, 0.33141308726896973, 0.08545403740885373], [0.297747488228985, 0.0, 0.38466486224828067, 0.061862788216393065, 0.4600294213623346, 0.3519572248197814, 0.03516753788135066, 0.3756858401705254], [0.09569019398300085, 0.38466486224828067, 0.0, 0.3270001132877851, 0.09523061707992886, 0.03722717247251347, 0.4171433672829017, 0.010400996233237293], [0.2379960022895043, 0.061862788216393065, 0.3270001132877851, 0.0, 0.40517698048723916, 0.293389214480643, 0.09695371017764058, 0.31775712353614444], [0.18645743825648378, 0.4600294213623346, 0.09523061707992886, 0.40517698048723916, 0.0, 0.13095979242418088, 0.490996538428696, 0.10525951651145758], [0.058840367743644026, 0.3519572248197814, 0.03722717247251347, 0.293389214480643, 0.13095979242418088, 0.0, 0.38494004976001184, 0.02685018820780043], [0.33141308726896973, 0.03516753788135066, 0.4171433672829017, 0.09695371017764058, 0.490996538428696, 0.38494004976001184, 0.0, 0.40831052770804865], [0.08545403740885373, 0.3756858401705254, 0.010400996233237293, 0.31775712353614444, 0.10525951651145758, 0.02685018820780043, 0.40831052770804865, 0.0]], [[0.0, 0.14138686084132884, 0.11348388953525117, 0.20375896950219363, 0.16792656574599443, 0.10949138000659465, 0.14520646174122495, 0.18056779569025502], [0.14138686084132884, 0.0, 0.07866430791149906, 0.09917533234022025, 0.12274322791755803, 0.08036421985918123, 0.06369306629793686, 0.1483801365879888], [0.11348388953525117, 0.07866430791149906, 0.0, 0.1039768082995741, 0.08006938277894417, 0.041052100091987814, 0.054984050261004926, 0.11386980637530665], [0.20375896950219363, 0.09917533234022025, 0.1039768082995741, 0.0, 0.12131042132546589, 0.12752943765744, 0.09545179719762736, 0.16108188991641623], [0.16792656574599443, 0.12274322791755803, 0.08006938277894417, 0.12131042132546589, 0.0, 0.06844486751811696, 0.060125549618069374, 0.04409748868410363], [0.10949138000659465, 0.08036421985918123, 0.041052100091987814, 0.12752943765744, 0.06844486751811696, 0.0, 0.04321256474831632, 0.08834325834444247], [0.14520646174122495, 0.06369306629793686, 0.054984050261004926, 0.09545179719762736, 0.060125549618069374, 0.04321256474831632, 0.0, 0.087503172566305], [0.18056779569025502, 0.1483801365879888, 0.11386980637530665, 0.16108188991641623, 0.04409748868410363, 0.08834325834444247, 0.087503172566305, 0.0]], [[0.0, 0.035181533176608985, 0.015031135752808069, 0.038820635870276635, 0.3454100740435608, 0.25202691868142674, 0.31076099183417116, 0.29770014092679054], [0.035181533176608985, 0.0, 0.020154271059231413, 0.07396436681778995, 0.37830040222559147, 0.28607406483279063, 0.34414535004740804, 0.33124968450727255], [0.015031135752808069, 0.020154271059231413, 0.0, 0.053839866014451385, 0.35948687551674136, 0.26659641910062315, 0.32504912647624135, 0.31205866687001554], [0.038820635870276635, 0.07396436681778995, 0.053839866014451385, 0.0, 0.3088668170018457, 0.2142262600394542, 0.27367137783975903, 0.26043061168353493], [0.3454100740435608, 0.37830040222559147, 0.35948687551674136, 0.3088668170018457, 0.0, 0.10020728200893567, 0.03826506120859165, 0.05231894326000386], [0.25202691868142674, 0.28607406483279063, 0.26659641910062315, 0.2142262600394542, 0.10020728200893567, 0.0, 0.06231291131419057, 0.04826720979352328], [0.31076099183417116, 0.34414535004740804, 0.32504912647624135, 0.27367137783975903, 0.03826506120859165, 0.06231291131419057, 0.0, 0.014103670469509435], [0.29770014092679054, 0.33124968450727255, 0.31205866687001554, 0.26043061168353493, 0.05231894326000386, 0.04826720979352328, 0.014103670469509435, 0.0]], [[0.0, 0.08726343020093061, 0.0822821312588692, 0.2499196604858131, 0.12065034122001296, 0.20943741820674316, 0.13944046010086805, 0.11648855114015497], [0.08726343020093061, 0.0, 0.009924593146317943, 0.28845126123518616, 0.0709322416401854, 0.13055749953205886, 0.0906204460978841, 0.09637387092573152], [0.0822821312588692, 0.009924593146317943, 0.0, 0.2791494847417918, 0.08006455519305429, 0.13902347562603756, 0.09994496811800421, 0.10367462847658494], [0.2499196604858131, 0.28845126123518616, 0.2791494847417918, 0.0, 0.3481640689287716, 0.39523308307345595, 0.3664718563032237, 0.35572637425511755], [0.12065034122001296, 0.0709322416401854, 0.08006455519305429, 0.3481640689287716, 0.0, 0.1042818004395299, 0.020987555529576592, 0.03900776361007599], [0.20943741820674316, 0.13055749953205886, 0.13902347562603756, 0.39523308307345595, 0.1042818004395299, 0.0, 0.0967516868413186, 0.13750818441784263], [0.13944046010086805, 0.0906204460978841, 0.09994496811800421, 0.3664718563032237, 0.020987555529576592, 0.0967516868413186, 0.0, 0.04133700719356187], [0.11648855114015497, 0.09637387092573152, 0.10367462847658494, 0.35572637425511755, 0.03900776361007599, 0.13750818441784263, 0.04133700719356187, 0.0]], [[0.0, 0.05558599141962931, 0.06776984316018958, 0.29001050483247565, 0.1105612254921701, 0.13778132831496231, 0.0683947662341116, 0.03511114010885155], [0.05558599141962931, 0.0, 0.06851344897504269, 0.29064049298226996, 0.09488089817614577, 0.1589293420220106, 0.07485655396199806, 0.07467152959962177], [0.06776984316018958, 0.06851344897504269, 0.0, 0.25888796644273654, 0.15078024768247802, 0.1151566484891561, 0.030721025130098514, 0.0909546918021986], [0.29001050483247565, 0.29064049298226996, 0.25888796644273654, 0.0, 0.30369967115994273, 0.20747068408745575, 0.24330344408393764, 0.28941715518135785], [0.1105612254921701, 0.09488089817614577, 0.15078024768247802, 0.30369967115994273, 0.0, 0.2078545654253949, 0.14659040629566125, 0.10125488241460527], [0.13778132831496231, 0.1589293420220106, 0.1151566484891561, 0.20747068408745575, 0.2078545654253949, 0.0, 0.08983387687688454, 0.15448319703412766], [0.0683947662341116, 0.07485655396199806, 0.030721025130098514, 0.24330344408393764, 0.14659040629566125, 0.08983387687688454, 0.0, 0.09213232277218665], [0.03511114010885155, 0.07467152959962177, 0.0909546918021986, 0.28941715518135785, 0.10125488241460527, 0.15448319703412766, 0.09213232277218665, 0.0]], [[0.0, 0.04355759137799548, 0.048542884479883884, 0.12125796852426851, 0.05047501291425089, 0.08895784084255928, 0.07428975643312373, 0.09975186369735697], [0.04355759137799548, 0.0, 0.02067591335844215, 0.09951583181767705, 0.04342108863508867, 0.12064542787381598, 0.04452098347132796, 0.08200425312934172], [0.048542884479883884, 0.02067591335844215, 0.0, 0.0816174935941247, 0.05855026979540416, 0.12094834817234161, 0.0626300357665532, 0.10214245107738704], [0.12125796852426851, 0.09951583181767705, 0.0816174935941247, 0.0, 0.12459913098294727, 0.1821723065300439, 0.13441000897887145, 0.1704317986600526], [0.05047501291425089, 0.04342108863508867, 0.05855026979540416, 0.12459913098294727, 0.0, 0.13579233935205942, 0.05834885325805455, 0.06508927433053861], [0.08895784084255928, 0.12064542787381598, 0.12094834817234161, 0.1821723065300439, 0.13579233935205942, 0.0, 0.13696660365834396, 0.163987699696006], [0.07428975643312373, 0.04452098347132796, 0.0626300357665532, 0.13441000897887145, 0.05834885325805455, 0.13696660365834396, 0.0, 0.04961821661578167], [0.09975186369735697, 0.08200425312934172, 0.10214245107738704, 0.1704317986600526, 0.06508927433053861, 0.163987699696006, 0.04961821661578167, 0.0]], [[0.0, 0.09378024192278651, 0.07218032129280205, 0.33523978616457073, 0.09801293457009579, 0.27462796927051975, 0.13183323612520095, 0.11680883364795618], [0.09378024192278651, 0.0, 0.07731439578555745, 0.29590298977967344, 0.0861263615281779, 0.254277984993315, 0.10417919053528935, 0.05210225852096618], [0.07218032129280205, 0.07731439578555745, 0.0, 0.31201191609304113, 0.033301260111377635, 0.26920726023690755, 0.14257918378603815, 0.0639340110235217], [0.33523978616457073, 0.29590298977967344, 0.31201191609304113, 0.0, 0.28659423692143116, 0.10517937297395326, 0.23031664129415189, 0.29586286394544287], [0.09801293457009579, 0.0861263615281779, 0.033301260111377635, 0.28659423692143116, 0.0, 0.2496364121269598, 0.13829503418844763, 0.06174324034837826], [0.27462796927051975, 0.254277984993315, 0.26920726023690755, 0.10517937297395326, 0.2496364121269598, 0.0, 0.16671539521297132, 0.2670460020519807], [0.13183323612520095, 0.10417919053528935, 0.14257918378603815, 0.23031664129415189, 0.13829503418844763, 0.16671539521297132, 0.0, 0.13934252082422302], [0.11680883364795618, 0.05210225852096618, 0.0639340110235217, 0.29586286394544287, 0.06174324034837826, 0.2670460020519807, 0.13934252082422302, 0.0]], [[0.0, 0.04677763994762743, 0.06955553577136153, 0.5680647573828314, 0.07182383369874495, 0.16578667946142575, 0.03129454160871649, 0.07614438643274066], [0.04677763994762743, 0.0, 0.06680475070910441, 0.5695935558309801, 0.07813848759911497, 0.17890321176288027, 0.0669609390516025, 0.062057405497830787], [0.06955553577136153, 0.06680475070910441, 0.0, 0.5230013956565112, 0.05475575394886637, 0.1279356416233838, 0.061535226943842704, 0.025513638029718674], [0.5680647573828314, 0.5695935558309801, 0.5230013956565112, 0.0, 0.5336092983255627, 0.46261973604748646, 0.5523403075036477, 0.5266150591876037], [0.07182383369874495, 0.07813848759911497, 0.05475575394886637, 0.5336092983255627, 0.0, 0.16640274684288753, 0.07651585352285217, 0.07636101428567454], [0.16578667946142575, 0.17890321176288027, 0.1279356416233838, 0.46261973604748646, 0.16640274684288753, 0.0, 0.1382497941843455, 0.1285205982653834], [0.03129454160871649, 0.0669609390516025, 0.061535226943842704, 0.5523403075036477, 0.07651585352285217, 0.1382497941843455, 0.0, 0.07017656384943938], [0.07614438643274066, 0.062057405497830787, 0.025513638029718674, 0.5266150591876037, 0.07636101428567454, 0.1285205982653834, 0.07017656384943938, 0.0]], [[0.0, 0.041891343714561, 0.11198703883426442, 0.2238797906370352, 0.049771332643222616, 0.14246770127559813, 0.0423594129252231, 0.11043706200197397], [0.041891343714561, 0.0, 0.13786398007471268, 0.23356477403101672, 0.08596534180706746, 0.1474621805525708, 0.04021120458686744, 0.14897948954784623], [0.11198703883426442, 0.13786398007471268, 0.0, 0.3056045319188131, 0.1257063536068776, 0.23844354137740642, 0.10598099397365378, 0.13794649548437504], [0.2238797906370352, 0.23356477403101672, 0.3056045319188131, 0.0, 0.19032869594847734, 0.09277412554601486, 0.25449177386169325, 0.18809415341626262], [0.049771332643222616, 0.08596534180706746, 0.1257063536068776, 0.19032869594847734, 0.0, 0.11878431332901995, 0.08633638875955406, 0.06573818678282169], [0.14246770127559813, 0.1474621805525708, 0.23844354137740642, 0.09277412554601486, 0.11878431332901995, 0.0, 0.1732107625876669, 0.14421049258934412], [0.0423594129252231, 0.04021120458686744, 0.10598099397365378, 0.25449177386169325, 0.08633638875955406, 0.1732107625876669, 0.0, 0.14263609687720671], [0.11043706200197397, 0.14897948954784623, 0.13794649548437504, 0.18809415341626262, 0.06573818678282169, 0.14421049258934412, 0.14263609687720671, 0.0]], [[0.0, 0.07266745883130722, 0.06383073624986935, 0.020790996750251915, 0.009483929850257039, 0.06846808662593067, 0.017222712127305403, 0.0166640570892353], [0.07266745883130722, 0.0, 0.008889441760265808, 0.05198775035460336, 0.0632470110680069, 0.004225964616125101, 0.05554409800458009, 0.056100625458886354], [0.06383073624986935, 0.008889441760265808, 0.0, 0.0431226293152288, 0.054395847326784326, 0.004663669689429765, 0.04668301079262194, 0.047240200333187723], [0.020790996750251915, 0.05198775035460336, 0.0431226293152288, 0.0, 0.011310779107196453, 0.04777445985953586, 0.003570370084016919, 0.0041292767373940584], [0.009483929850257039, 0.0632470110680069, 0.054395847326784326, 0.011310779107196453, 0.0, 0.059040586267500965, 0.007740906708525534, 0.007182037173133915], [0.06846808662593067, 0.004225964616125101, 0.004663669689429765, 0.04777445985953586, 0.059040586267500965, 0.0, 0.05133279863537698, 0.05188965228593089], [0.017222712127305403, 0.05554409800458009, 0.04668301079262194, 0.003570370084016919, 0.007740906708525534, 0.05133279863537698, 0.0, 0.0005589195344162359], [0.0166640570892353, 0.056100625458886354, 0.047240200333187723, 0.0041292767373940584, 0.007182037173133915, 0.05188965228593089, 0.0005589195344162359, 0.0]], [[0.0, 0.09013626384967148, 0.11843176492900641, 0.26970309635665823, 0.08499605806556544, 0.17698565866143623, 0.0921178706294235, 0.08989869994023707], [0.09013626384967148, 0.0, 0.059906562534626395, 0.24644786924789253, 0.0162070817633672, 0.15156117262007462, 0.06376882917731089, 0.0374680506031362], [0.11843176492900641, 0.059906562534626395, 0.0, 0.22279860259736256, 0.07545920450009984, 0.14480643284019945, 0.0373300542063496, 0.058565783955665994], [0.26970309635665823, 0.24644786924789253, 0.22279860259736256, 0.0, 0.2563997811962348, 0.11033801097191093, 0.23892643856764775, 0.2140080965797124], [0.08499605806556544, 0.0162070817633672, 0.07545920450009984, 0.2563997811962348, 0.0, 0.1594756008324106, 0.07513367113587881, 0.04706888810166495], [0.17698565866143623, 0.15156117262007462, 0.14480643284019945, 0.11033801097191093, 0.1594756008324106, 0.0, 0.15860877006231003, 0.1165555630632867], [0.0921178706294235, 0.06376882917731089, 0.0373300542063496, 0.23892643856764775, 0.07513367113587881, 0.15860877006231003, 0.0, 0.06460260652164225], [0.08989869994023707, 0.0374680506031362, 0.058565783955665994, 0.2140080965797124, 0.04706888810166495, 0.1165555630632867, 0.06460260652164225, 0.0]], [[0.0, 0.1071475831863417, 0.09026819560452823, 0.23087828057020984, 0.06585225064282073, 0.12624041921879292, 0.010113454873089725, 0.056512632674683504], [0.1071475831863417, 0.0, 0.17992751672309204, 0.2989241983005132, 0.10610881646643464, 0.20780742884342865, 0.1079470449292704, 0.13923525809759585], [0.09026819560452823, 0.17992751672309204, 0.0, 0.1547551073652623, 0.15176622337260692, 0.03849606536186521, 0.08320049156455445, 0.07718152222863907], [0.23087828057020984, 0.2989241983005132, 0.1547551073652623, 0.0, 0.2858708636269871, 0.12069426284941481, 0.22317993796309477, 0.1892022456982587], [0.06585225064282073, 0.10610881646643464, 0.15176622337260692, 0.2858708636269871, 0.0, 0.18800193038178947, 0.07528112037751403, 0.10252035630043475], [0.12624041921879292, 0.20780742884342865, 0.03849606536186521, 0.12069426284941481, 0.18800193038178947, 0.0, 0.1183814574348618, 0.10362502533630677], [0.010113454873089725, 0.1079470449292704, 0.08320049156455445, 0.22317993796309477, 0.07528112037751403, 0.1183814574348618, 0.0, 0.052098947737856754], [0.056512632674683504, 0.13923525809759585, 0.07718152222863907, 0.1892022456982587, 0.10252035630043475, 0.10362502533630677, 0.052098947737856754, 0.0]], [[0.0, 0.0, 0.0, 0.0, 0.0, 0.0, 0.0, 0.0], [0.0, 0.0, 0.0, 0.0, 0.0, 0.0, 0.0, 0.0], [0.0, 0.0, 0.0, 0.0, 0.0, 0.0, 0.0, 0.0], [0.0, 0.0, 0.0, 0.0, 0.0, 0.0, 0.0, 0.0], [0.0, 0.0, 0.0, 0.0, 0.0, 0.0, 0.0, 0.0], [0.0, 0.0, 0.0, 0.0, 0.0, 0.0, 0.0, 0.0], [0.0, 0.0, 0.0, 0.0, 0.0, 0.0, 0.0, 0.0], [0.0, 0.0, 0.0, 0.0, 0.0, 0.0, 0.0, 0.0]], [[0.0, 0.17418431765934977, 0.3718446817513677, 0.18285967318766028, 0.06130357429979334, 0.06077455584278136, 0.19164308462766896, 0.1692790474087019], [0.17418431765934977, 0.0, 0.4840241597353404, 0.009325428912878235, 0.164518136603528, 0.22235035732727898, 0.25815235373378365, 0.12217762226247099], [0.3718446817513677, 0.4840241597353404, 0.0, 0.48880524498998507, 0.34604910532964467, 0.3187174923366064, 0.24726629863268948, 0.39392251329442945], [0.18285967318766028, 0.009325428912878235, 0.48880524498998507, 0.0, 0.17164446231583005, 0.23028803543791743, 0.26192700840869776, 0.12303369907716737], [0.06130357429979334, 0.164518136603528, 0.34604910532964467, 0.17164446231583005, 0.0, 0.06737484139277115, 0.13859088518014565, 0.11960851219460115], [0.06077455584278136, 0.22235035732727898, 0.3187174923366064, 0.23028803543791743, 0.06737484139277115, 0.0, 0.15819484723216795, 0.18529894183138967], [0.19164308462766896, 0.25815235373378365, 0.24726629863268948, 0.26192700840869776, 0.13859088518014565, 0.15819484723216795, 0.0, 0.15324631656838847], [0.1692790474087019, 0.12217762226247099, 0.39392251329442945, 0.12303369907716737, 0.11960851219460115, 0.18529894183138967, 0.15324631656838847, 0.0]], [[0.0, 0.157690878128306, 0.16566137778812115, 0.13141920343674132, 0.08651150679253317, 0.23925276350770436, 0.2040182814226974, 0.17212039258442902], [0.157690878128306, 0.0, 0.24378013684471703, 0.2206825603590715, 0.16168364343977581, 0.32227427524289287, 0.2927900165306908, 0.1546749937413184], [0.16566137778812115, 0.24378013684471703, 0.0, 0.15466407568106635, 0.17444431281764572, 0.2454992215859299, 0.1659012494040672, 0.14624598913863868], [0.13141920343674132, 0.2206825603590715, 0.15466407568106635, 0.0, 0.11628425362474848, 0.14245626686618595, 0.12082944457793468, 0.20224462645834945], [0.08651150679253317, 0.16168364343977581, 0.17444431281764572, 0.11628425362474848, 0.0, 0.2515462952281045, 0.1974726959076545, 0.1885808067551969], [0.23925276350770436, 0.32227427524289287, 0.2454992215859299, 0.14245626686618595, 0.2515462952281045, 0.0, 0.15862247823157083, 0.29189288959626075], [0.2040182814226974, 0.2927900165306908, 0.1659012494040672, 0.12082944457793468, 0.1974726959076545, 0.15862247823157083, 0.0, 0.2176836122774831], [0.17212039258442902, 0.1546749937413184, 0.14624598913863868, 0.20224462645834945, 0.1885808067551969, 0.29189288959626075, 0.2176836122774831, 0.0]], [[0.0, 0.041125252496820704, 0.08458496900211501, 0.07881874761510756, 0.07333391531403789, 0.11011557442919595, 0.07402159544377021, 0.08152282392642356], [0.041125252496820704, 0.0, 0.050154469204966586, 0.07949421066530132, 0.04906159982262811, 0.07373367759235717, 0.04778312928562442, 0.04220852792575695], [0.08458496900211501, 0.050154469204966586, 0.0, 0.0720904928439382, 0.07350838162020347, 0.03902690120018509, 0.024481135234303095, 0.03954940611231749], [0.07881874761510756, 0.07949421066530132, 0.0720904928439382, 0.0, 0.10861123138751992, 0.1007541388129749, 0.05317350732352053, 0.10043482736725537], [0.07333391531403789, 0.04906159982262811, 0.07350838162020347, 0.10861123138751992, 0.0, 0.0804606302489843, 0.07041741084439762, 0.05981387991186081], [0.11011557442919595, 0.07373367759235717, 0.03902690120018509, 0.1007541388129749, 0.0804606302489843, 0.0, 0.056667188437407076, 0.05509429878557751], [0.07402159544377021, 0.04778312928562442, 0.024481135234303095, 0.05317350732352053, 0.07041741084439762, 0.056667188437407076, 0.0, 0.05205190746021636], [0.08152282392642356, 0.04220852792575695, 0.03954940611231749, 0.10043482736725537, 0.05981387991186081, 0.05509429878557751, 0.05205190746021636, 0.0]], [[0.0, 0.07038550148452268, 0.09511404169283755, 0.14606306450529144, 0.1253820103449218, 0.12336179528019117, 0.09804315092804029, 0.09141673457345931], [0.07038550148452268, 0.0, 0.05937845912468153, 0.11539392519724367, 0.06537722761209397, 0.08983124030288166, 0.10370401595643051, 0.15261316281668022], [0.09511404169283755, 0.05937845912468153, 0.0, 0.06753507084544981, 0.11154534435313432, 0.07554494587683662, 0.06662697906721898, 0.1791070805378456], [0.14606306450529144, 0.11539392519724367, 0.06753507084544981, 0.0, 0.15163184945177935, 0.06652322506622502, 0.08873756072783863, 0.23015647230061237], [0.1253820103449218, 0.06537722761209397, 0.11154534435313432, 0.15163184945177935, 0.0, 0.11754375005575177, 0.16364498917626585, 0.19657918514142636], [0.12336179528019117, 0.08983124030288166, 0.07554494587683662, 0.06652322506622502, 0.11754375005575177, 0.0, 0.09384028467598687, 0.20594254217572702], [0.09804315092804029, 0.10370401595643051, 0.06662697906721898, 0.08873756072783863, 0.16364498917626585, 0.09384028467598687, 0.0, 0.16212560317997035], [0.09141673457345931, 0.15261316281668022, 0.1791070805378456, 0.23015647230061237, 0.19657918514142636, 0.20594254217572702, 0.16212560317997035, 0.0]], [[0.0, 0.05696689723472545, 0.037771297415685884, 0.1268164766155459, 0.027613239251210012, 0.0620591728786516, 0.03355088392292345, 0.03711948022125387], [0.05696689723472545, 0.0, 0.06498416508603246, 0.14342486149612313, 0.037588925312830236, 0.05751050296264326, 0.06976261276229105, 0.09357683181509209], [0.037771297415685884, 0.06498416508603246, 0.0, 0.11863957439379831, 0.047769934021296125, 0.06784522990443435, 0.03903701078266001, 0.05482056296140486], [0.1268164766155459, 0.14342486149612313, 0.11863957439379831, 0.0, 0.13404505733053576, 0.16374952148898597, 0.10353230368148524, 0.12562838615360383], [0.027613239251210012, 0.037588925312830236, 0.047769934021296125, 0.13404505733053576, 0.0, 0.04313046625355228, 0.051102371973493876, 0.06069005099837026], [0.0620591728786516, 0.05751050296264326, 0.06784522990443435, 0.16374952148898597, 0.04313046625355228, 0.0, 0.08839097883783822, 0.08691786776185569], [0.03355088392292345, 0.06976261276229105, 0.03903701078266001, 0.10353230368148524, 0.051102371973493876, 0.08839097883783822, 0.0, 0.044475279436731685], [0.03711948022125387, 0.09357683181509209, 0.05482056296140486, 0.12562838615360383, 0.06069005099837026, 0.08691786776185569, 0.044475279436731685, 0.0]], [[0.0, 0.0, 0.0, 0.0, 0.0, 0.0, 0.0, 0.0], [0.0, 0.0, 0.0, 0.0, 0.0, 0.0, 0.0, 0.0], [0.0, 0.0, 0.0, 0.0, 0.0, 0.0, 0.0, 0.0], [0.0, 0.0, 0.0, 0.0, 0.0, 0.0, 0.0, 0.0], [0.0, 0.0, 0.0, 0.0, 0.0, 0.0, 0.0, 0.0], [0.0, 0.0, 0.0, 0.0, 0.0, 0.0, 0.0, 0.0], [0.0, 0.0, 0.0, 0.0, 0.0, 0.0, 0.0, 0.0], [0.0, 0.0, 0.0, 0.0, 0.0, 0.0, 0.0, 0.0]], [[0.0, 0.2669096143357793, 0.15205032551238987, 0.2626983567672258, 0.13703735965518424, 0.2757928359162867, 0.247374569251146, 0.21530545395404288], [0.2669096143357793, 0.0, 0.12255976510053841, 0.07967650586145404, 0.20717050137500334, 0.23388284637828444, 0.09555596309618375, 0.1522464556578914], [0.15205032551238987, 0.12255976510053841, 0.0, 0.14783417398698176, 0.14509357277235987, 0.2437476790977466, 0.14281404041676554, 0.15277879254487772], [0.2626983567672258, 0.07967650586145404, 0.14783417398698176, 0.0, 0.1652011420545071, 0.1578523572871045, 0.022753388125294725, 0.0868680278492873], [0.13703735965518424, 0.20717050137500334, 0.14509357277235987, 0.1652011420545071, 0.0, 0.14142938713882533, 0.14393110714154575, 0.09069178182116114], [0.2757928359162867, 0.23388284637828444, 0.2437476790977466, 0.1578523572871045, 0.14142938713882533, 0.0, 0.13979182324542988, 0.0941686783763671], [0.247374569251146, 0.09555596309618375, 0.14281404041676554, 0.022753388125294725, 0.14393110714154575, 0.13979182324542988, 0.0, 0.06423114799608712], [0.21530545395404288, 0.1522464556578914, 0.15277879254487772, 0.0868680278492873, 0.09069178182116114, 0.0941686783763671, 0.06423114799608712, 0.0]], [[0.0, 0.15934568249499528, 0.0513144903544461, 0.0840964254443278, 0.06498448535485764, 0.06960705005820995, 0.11109675151117651, 0.056994615394721865], [0.15934568249499528, 0.0, 0.1245920043482279, 0.16799595279913532, 0.14707351059217874, 0.16831576228743697, 0.1736544561488581, 0.19147891096217587], [0.0513144903544461, 0.1245920043482279, 0.0, 0.09118978389589957, 0.06463903585789169, 0.10504684161499644, 0.11378741515596058, 0.07715758393577711], [0.0840964254443278, 0.16799595279913532, 0.09118978389589957, 0.0, 0.09221832015169625, 0.09079665540311896, 0.08186802725682987, 0.06821464777395575], [0.06498448535485764, 0.14707351059217874, 0.06463903585789169, 0.09221832015169625, 0.0, 0.09708468390188267, 0.06556129339586386, 0.07356064298442336], [0.06960705005820995, 0.16831576228743697, 0.10504684161499644, 0.09079665540311896, 0.09708468390188267, 0.0, 0.11552996999700126, 0.10297037214326786], [0.11109675151117651, 0.1736544561488581, 0.11378741515596058, 0.08186802725682987, 0.06556129339586386, 0.11552996999700126, 0.0, 0.09418862395290441], [0.056994615394721865, 0.19147891096217587, 0.07715758393577711, 0.06821464777395575, 0.07356064298442336, 0.10297037214326786, 0.09418862395290441, 0.0]], [[0.0, 0.0, 0.0, 0.0, 0.0, 0.0, 0.0, 0.0], [0.0, 0.0, 0.0, 0.0, 0.0, 0.0, 0.0, 0.0], [0.0, 0.0, 0.0, 0.0, 0.0, 0.0, 0.0, 0.0], [0.0, 0.0, 0.0, 0.0, 0.0, 0.0, 0.0, 0.0], [0.0, 0.0, 0.0, 0.0, 0.0, 0.0, 0.0, 0.0], [0.0, 0.0, 0.0, 0.0, 0.0, 0.0, 0.0, 0.0], [0.0, 0.0, 0.0, 0.0, 0.0, 0.0, 0.0, 0.0], [0.0, 0.0, 0.0, 0.0, 0.0, 0.0, 0.0, 0.0]], [[0.0, 0.05152467286589664, 0.04764990480819067, 0.12380449902885497, 0.11554564990491469, 0.10578586158389318, 0.04864353769204099, 0.06828001335033634], [0.05152467286589664, 0.0, 0.08842869175768074, 0.1231732136739726, 0.07205586839885536, 0.07729058364482602, 0.049265308748709956, 0.07922442670232846], [0.04764990480819067, 0.08842869175768074, 0.0, 0.15530295387028561, 0.14658598893315147, 0.14130206378194873, 0.09054609554530894, 0.1037233571020554], [0.12380449902885497, 0.1231732136739726, 0.15530295387028561, 0.0, 0.17367590718551973, 0.14595618787528206, 0.11440992362384655, 0.09697888776963526], [0.11554564990491469, 0.07205586839885536, 0.14658598893315147, 0.17367590718551973, 0.0, 0.07500984501253455, 0.09763108257044621, 0.1240261190995638], [0.10578586158389318, 0.07729058364482602, 0.14130206378194873, 0.14595618787528206, 0.07500984501253455, 0.0, 0.06338351348655284, 0.08115036303831849], [0.04864353769204099, 0.049265308748709956, 0.09054609554530894, 0.11440992362384655, 0.09763108257044621, 0.06338351348655284, 0.0, 0.039552860284286506], [0.06828001335033634, 0.07922442670232846, 0.1037233571020554, 0.09697888776963526, 0.1240261190995638, 0.08115036303831849, 0.039552860284286506, 0.0]], [[0.0, 0.057758959843492635, 0.0933754093497764, 0.1667153880893991, 0.12695375216352153, 0.16824347397581244, 0.1386398522962626, 0.12931040193682303], [0.057758959843492635, 0.0, 0.07602056685673944, 0.1390626891772086, 0.10580023983697341, 0.16291661252314926, 0.14298825515242922, 0.10903263379836006], [0.0933754093497764, 0.07602056685673944, 0.0, 0.11120162454787053, 0.08862183286425072, 0.09203577123626269, 0.07319678525298143, 0.040084063763466606], [0.1667153880893991, 0.1390626891772086, 0.11120162454787053, 0.0, 0.18485687719252922, 0.11814058923801694, 0.1378703492330298, 0.11776937758925128], [0.12695375216352153, 0.10580023983697341, 0.08862183286425072, 0.18485687719252922, 0.0, 0.15470354013590779, 0.12846747621837798, 0.08977272108932285], [0.16824347397581244, 0.16291661252314926, 0.09203577123626269, 0.11814058923801694, 0.15470354013590779, 0.0, 0.045378681120864406, 0.07541661094867763], [0.1386398522962626, 0.14298825515242922, 0.07319678525298143, 0.1378703492330298, 0.12846747621837798, 0.045378681120864406, 0.0, 0.06480408817002048], [0.12931040193682303, 0.10903263379836006, 0.040084063763466606, 0.11776937758925128, 0.08977272108932285, 0.07541661094867763, 0.06480408817002048, 0.0]], [[0.0, 0.0, 0.0, 0.0, 0.0, 0.0, 0.0, 0.0], [0.0, 0.0, 0.0, 0.0, 0.0, 0.0, 0.0, 0.0], [0.0, 0.0, 0.0, 0.0, 0.0, 0.0, 0.0, 0.0], [0.0, 0.0, 0.0, 0.0, 0.0, 0.0, 0.0, 0.0], [0.0, 0.0, 0.0, 0.0, 0.0, 0.0, 0.0, 0.0], [0.0, 0.0, 0.0, 0.0, 0.0, 0.0, 0.0, 0.0], [0.0, 0.0, 0.0, 0.0, 0.0, 0.0, 0.0, 0.0], [0.0, 0.0, 0.0, 0.0, 0.0, 0.0, 0.0, 0.0]], [[0.0, 0.08300789816874346, 0.0920211914028812, 0.3509037199669108, 0.11521458993108756, 0.19908781398029418, 0.09535505775766216, 0.10721273909393958], [0.08300789816874346, 0.0, 0.03336722245422498, 0.3049975805622775, 0.05972188357899042, 0.1544059806457752, 0.03305873101749731, 0.0416459679506802], [0.0920211914028812, 0.03336722245422498, 0.0, 0.2776556261779118, 0.08765305392065313, 0.13499762709468166, 0.0653947739794167, 0.03905847447825327], [0.3509037199669108, 0.3049975805622775, 0.2776556261779118, 0.0, 0.3300172806505789, 0.19673196289752556, 0.3262871100325431, 0.2769488617272352], [0.11521458993108756, 0.05972188357899042, 0.08765305392065313, 0.3300172806505789, 0.0, 0.16810002684165343, 0.03374762853467128, 0.06658493030248254], [0.19908781398029418, 0.1544059806457752, 0.13499762709468166, 0.19673196289752556, 0.16810002684165343, 0.0, 0.1722381678383852, 0.11473220988954658], [0.09535505775766216, 0.03305873101749731, 0.0653947739794167, 0.3262871100325431, 0.03374762853467128, 0.1722381678383852, 0.0, 0.05967907461366884], [0.10721273909393958, 0.0416459679506802, 0.03905847447825327, 0.2769488617272352, 0.06658493030248254, 0.11473220988954658, 0.05967907461366884, 0.0]], [[0.0, 0.0, 0.0, 0.0, 0.0, 0.0, 0.0, 0.0], [0.0, 0.0, 0.0, 0.0, 0.0, 0.0, 0.0, 0.0], [0.0, 0.0, 0.0, 0.0, 0.0, 0.0, 0.0, 0.0], [0.0, 0.0, 0.0, 0.0, 0.0, 0.0, 0.0, 0.0], [0.0, 0.0, 0.0, 0.0, 0.0, 0.0, 0.0, 0.0], [0.0, 0.0, 0.0, 0.0, 0.0, 0.0, 0.0, 0.0], [0.0, 0.0, 0.0, 0.0, 0.0, 0.0, 0.0, 0.0], [0.0, 0.0, 0.0, 0.0, 0.0, 0.0, 0.0, 0.0]], [[0.0, 0.09813457127585219, 0.03261600195121505, 0.12300530161421125, 0.05354266124565165, 0.13914837259079224, 0.0833497686222785, 0.05856154815787433], [0.09813457127585219, 0.0, 0.07795891680006255, 0.12703379714718735, 0.09444952042099404, 0.162779317077656, 0.11890060051863408, 0.10647783929813213], [0.03261600195121505, 0.07795891680006255, 0.0, 0.10654201521030503, 0.060625633143979396, 0.1434637003239152, 0.07479967977591802, 0.0490666391293864], [0.12300530161421125, 0.12703379714718735, 0.10654201521030503, 0.0, 0.11978975297834707, 0.11102207294629948, 0.05385514925680923, 0.08010578630282938], [0.05354266124565165, 0.09444952042099404, 0.060625633143979396, 0.11978975297834707, 0.0, 0.11211371474879461, 0.09496963800646721, 0.08163712395402337], [0.13914837259079224, 0.162779317077656, 0.1434637003239152, 0.11102207294629948, 0.11211371474879461, 0.0, 0.11928250518900087, 0.13644377688874396], [0.0833497686222785, 0.11890060051863408, 0.07479967977591802, 0.05385514925680923, 0.09496963800646721, 0.11928250518900087, 0.0, 0.03369972869519415], [0.05856154815787433, 0.10647783929813213, 0.0490666391293864, 0.08010578630282938, 0.08163712395402337, 0.13644377688874396, 0.03369972869519415, 0.0]], [[0.0, 0.05311254424074575, 0.05071548224314748, 0.07123153585851924, 0.08022096381764607, 0.022770211870401298, 0.06979876978112332, 0.08604015588122935], [0.05311254424074575, 0.0, 0.03099627254023105, 0.11254155448617174, 0.0788235482787713, 0.06806686234152477, 0.06757459618548685, 0.09692803717242589], [0.05071548224314748, 0.03099627254023105, 0.0, 0.0999855943102088, 0.08720333362358115, 0.06417607512114136, 0.0694733356346547, 0.09991765783574993], [0.07123153585851924, 0.11254155448617174, 0.0999855943102088, 0.0, 0.11959725158983502, 0.055183724501680104, 0.08279589939989651, 0.07656376385430572], [0.08022096381764607, 0.0788235482787713, 0.08720333362358115, 0.11959725158983502, 0.0, 0.09617876297795229, 0.11408658243927824, 0.12751520842566336], [0.022770211870401298, 0.06806686234152477, 0.06417607512114136, 0.055183724501680104, 0.09617876297795229, 0.0, 0.06127746275490609, 0.07098516983096301], [0.06979876978112332, 0.06757459618548685, 0.0694733356346547, 0.08279589939989651, 0.11408658243927824, 0.06127746275490609, 0.0, 0.034730447742551296], [0.08604015588122935, 0.09692803717242589, 0.09991765783574993, 0.07656376385430572, 0.12751520842566336, 0.07098516983096301, 0.034730447742551296, 0.0]], [[0.0, 0.05700102061658388, 0.3235228109631253, 0.17819076601059708, 0.18903396531418162, 0.1459602015257852, 0.21601069627046343, 0.13953956316942698], [0.05700102061658388, 0.0, 0.2759891776253443, 0.18519542201285327, 0.17110042244589363, 0.09080311993846638, 0.17492044561161638, 0.08879512684649722], [0.3235228109631253, 0.2759891776253443, 0.0, 0.31892490360102294, 0.3346352581506822, 0.20374567703406418, 0.2736535573141825, 0.23239622905872656], [0.17819076601059708, 0.18519542201285327, 0.31892490360102294, 0.0, 0.3506110112218245, 0.23559931063396328, 0.2874987109887527, 0.2035561948538789], [0.18903396531418162, 0.17110042244589363, 0.3346352581506822, 0.3506110112218245, 0.0, 0.1637566201673671, 0.21289439541414654, 0.20027609133979196], [0.1459602015257852, 0.09080311993846638, 0.20374567703406418, 0.23559931063396328, 0.1637566201673671, 0.0, 0.14502792636431913, 0.07118224315929425], [0.21601069627046343, 0.17492044561161638, 0.2736535573141825, 0.2874987109887527, 0.21289439541414654, 0.14502792636431913, 0.0, 0.10567656367672157], [0.13953956316942698, 0.08879512684649722, 0.23239622905872656, 0.2035561948538789, 0.20027609133979196, 0.07118224315929425, 0.10567656367672157, 0.0]], [[0.0, 0.09792015849035908, 0.2790341143514777, 0.39768266396663626, 0.2202897552932908, 0.14168430160371023, 0.15344939882971134, 0.2400974595101618], [0.09792015849035908, 0.0, 0.21904120713665426, 0.38246569316089146, 0.17619532591301684, 0.07977015113006926, 0.08966683061692415, 0.17004232739432087], [0.2790341143514777, 0.21904120713665426, 0.0, 0.29986296963070885, 0.13082562126543293, 0.18976268459191192, 0.2769392273647746, 0.16474634366076504], [0.39768266396663626, 0.38246569316089146, 0.29986296963070885, 0.0, 0.39237430490902586, 0.31706347745311575, 0.4215990703244834, 0.42973992158257657], [0.2202897552932908, 0.17619532591301684, 0.13082562126543293, 0.39237430490902586, 0.0, 0.19622520890777642, 0.2475685245037238, 0.10208645522006611], [0.14168430160371023, 0.07977015113006926, 0.18976268459191192, 0.31706347745311575, 0.19622520890777642, 0.0, 0.12301794770200485, 0.1924344489768587], [0.15344939882971134, 0.08966683061692415, 0.2769392273647746, 0.4215990703244834, 0.2475685245037238, 0.12301794770200485, 0.0, 0.20945829358378462], [0.2400974595101618, 0.17004232739432087, 0.16474634366076504, 0.42973992158257657, 0.10208645522006611, 0.1924344489768587, 0.20945829358378462, 0.0]], [[0.0, 0.08819362292475771, 0.24499961371994836, 0.18112047853860297, 0.14602126882940528, 0.26592976629893783, 0.25264995537266877, 0.14045378993462745], [0.08819362292475771, 0.0, 0.1648280632297366, 0.12582617157272347, 0.13876744402933702, 0.1818829996376009, 0.16902583349340494, 0.09424171850441454], [0.24499961371994836, 0.1648280632297366, 0.0, 0.10615844508652414, 0.19079633821550884, 0.06635072244158594, 0.09564270131990953, 0.13364341113044084], [0.18112047853860297, 0.12582617157272347, 0.10615844508652414, 0.0, 0.08733405321386795, 0.16417431195259832, 0.17927017313765373, 0.04159534232104915], [0.14602126882940528, 0.13876744402933702, 0.19079633821550884, 0.08733405321386795, 0.0, 0.24345858459922065, 0.2522155025360218, 0.06541837725471734], [0.26592976629893783, 0.1818829996376009, 0.06635072244158594, 0.16417431195259832, 0.24345858459922065, 0.0, 0.03891188594414165, 0.18238247306896813], [0.25264995537266877, 0.16902583349340494, 0.09564270131990953, 0.17927017313765373, 0.2522155025360218, 0.03891188594414165, 0.0, 0.18952694343598933], [0.14045378993462745, 0.09424171850441454, 0.13364341113044084, 0.04159534232104915, 0.06541837725471734, 0.18238247306896813, 0.18952694343598933, 0.0]], [[0.0, 0.024980101601186456, 0.0456514857104868, 0.10795213625865385, 0.09951614413984784, 0.059189919619035025, 0.07326501685916992, 0.09972579697431339], [0.024980101601186456, 0.0, 0.06023630948215167, 0.11613700180836152, 0.08192247497012643, 0.0807628191908412, 0.09417604858295965, 0.12245930787249165], [0.0456514857104868, 0.06023630948215167, 0.0, 0.06618522363651762, 0.0990912970737848, 0.03137556612461368, 0.040745143166190205, 0.0787134549745473], [0.10795213625865385, 0.11613700180836152, 0.06618522363651762, 0.0, 0.11645700481030291, 0.07619712681726659, 0.07055759142360339, 0.10297252300507041], [0.09951614413984784, 0.08192247497012643, 0.0990912970737848, 0.11645700481030291, 0.0, 0.12844908116630974, 0.13654126080632556, 0.17005407714638776], [0.059189919619035025, 0.0807628191908412, 0.03137556612461368, 0.07619712681726659, 0.12844908116630974, 0.0, 0.014552891050648402, 0.04907479172309573], [0.07326501685916992, 0.09417604858295965, 0.040745143166190205, 0.07055759142360339, 0.13654126080632556, 0.014552891050648402, 0.0, 0.041787543922815175], [0.09972579697431339, 0.12245930787249165, 0.0787134549745473, 0.10297252300507041, 0.17005407714638776, 0.04907479172309573, 0.041787543922815175, 0.0]], [[0.0, 0.0768218241723277, 0.03839532177923563, 0.1459146550742256, 0.0384772712402491, 0.050889996562571815, 0.04852045348092304, 0.21813080909939275], [0.0768218241723277, 0.0, 0.0788139820855672, 0.10962156105508992, 0.07160998629026841, 0.11011116629598633, 0.09250963213420418, 0.1484807993730834], [0.03839532177923563, 0.0788139820855672, 0.0, 0.1316735703414174, 0.02199434167949057, 0.07663875743879625, 0.06002540373273888, 0.21031806644058815], [0.1459146550742256, 0.10962156105508992, 0.1316735703414174, 0.0, 0.1412496645576286, 0.16004753427810722, 0.12236461071562242, 0.17641386556195157], [0.0384772712402491, 0.07160998629026841, 0.02199434167949057, 0.1412496645576286, 0.0, 0.08555842474235574, 0.07289122708297803, 0.20375997299348192], [0.050889996562571815, 0.11011116629598633, 0.07663875743879625, 0.16004753427810722, 0.08555842474235574, 0.0, 0.050959031905594046, 0.24251826543503702], [0.04852045348092304, 0.09250963213420418, 0.06002540373273888, 0.12236461071562242, 0.07289122708297803, 0.050959031905594046, 0.0, 0.2313246444268103], [0.21813080909939275, 0.1484807993730834, 0.21031806644058815, 0.17641386556195157, 0.20375997299348192, 0.24251826543503702, 0.2313246444268103, 0.0]], [[0.0, 0.07401911917601557, 0.04922555075163915, 0.338339522309146, 0.060270743594568105, 0.21358514012741822, 0.12874771883519437, 0.19901942827644908], [0.07401911917601557, 0.0, 0.03415007750430156, 0.28424168126800303, 0.11987020822965964, 0.14252566467200248, 0.06402274472939465, 0.12988041194404756], [0.04922555075163915, 0.03415007750430156, 0.0, 0.3074469518805178, 0.0987724156912387, 0.17005398380544487, 0.08617532550972853, 0.15318467669791058], [0.338339522309146, 0.28424168126800303, 0.3074469518805178, 0.0, 0.3761491250510714, 0.19083374619493954, 0.27187442159077857, 0.23199943017455887], [0.060270743594568105, 0.11987020822965964, 0.0987724156912387, 0.3761491250510714, 0.0, 0.25136227339041256, 0.16174678470165985, 0.23617931408701762], [0.21358514012741822, 0.14252566467200248, 0.17005398380544487, 0.19083374619493954, 0.25136227339041256, 0.0, 0.10049792259842937, 0.04635299977216693], [0.12874771883519437, 0.06402274472939465, 0.08617532550972853, 0.27187442159077857, 0.16174678470165985, 0.10049792259842937, 0.0, 0.0770062713836248], [0.19901942827644908, 0.12988041194404756, 0.15318467669791058, 0.23199943017455887, 0.23617931408701762, 0.04635299977216693, 0.0770062713836248, 0.0]], [[0.0, 0.14264981473976696, 0.06832318319020798, 0.15673616789700306, 0.1674312230444111, 0.24473424176616101, 0.15895674016696867, 0.13258087121181467], [0.14264981473976696, 0.0, 0.0772953166915598, 0.1918587584894125, 0.08426921212245055, 0.28725550258954335, 0.04410037214406211, 0.026753778443682767], [0.06832318319020798, 0.0772953166915598, 0.0, 0.1577970261439647, 0.12334030314509022, 0.26071688728682857, 0.0942584373156956, 0.06648207126869127], [0.15673616789700306, 0.1918587584894125, 0.1577970261439647, 0.0, 0.18266124462410616, 0.14145005817174292, 0.17570441026860273, 0.16990391210767303], [0.1674312230444111, 0.08426921212245055, 0.12334030314509022, 0.18266124462410616, 0.0, 0.24352840438398318, 0.098775791103841, 0.09112235030687264], [0.24473424176616101, 0.28725550258954335, 0.26071688728682857, 0.14145005817174292, 0.24352840438398318, 0.0, 0.279885902346785, 0.27265950810802564], [0.15895674016696867, 0.04410037214406211, 0.0942584373156956, 0.17570441026860273, 0.098775791103841, 0.279885902346785, 0.0, 0.030559900483361047], [0.13258087121181467, 0.026753778443682767, 0.06648207126869127, 0.16990391210767303, 0.09112235030687264, 0.27265950810802564, 0.030559900483361047, 0.0]], [[0.0, 0.03325406692164637, 0.0723804166729122, 0.15920837283740602, 0.042579718833123864, 0.040761616220888953, 0.10732274127867442, 0.15787980499024193], [0.03325406692164637, 0.0, 0.039159018149069524, 0.1920863800238043, 0.07579599663778203, 0.007511081812312128, 0.0741605718727605, 0.12485515675514493], [0.0723804166729122, 0.039159018149069524, 0.0, 0.23062522455165044, 0.11483662101812832, 0.03165117002300521, 0.03503734132664412, 0.08584627048499242], [0.15920837283740602, 0.1920863800238043, 0.23062522455165044, 0.0, 0.11693638463430399, 0.19949319834499465, 0.26491352571126914, 0.3143086100619493], [0.042579718833123864, 0.07579599663778203, 0.11483662101812832, 0.11693638463430399, 0.0, 0.08329053613710855, 0.14966489587293275, 0.19999318826283988], [0.040761616220888953, 0.007511081812312128, 0.03165117002300521, 0.19949319834499465, 0.08329053613710855, 0.0, 0.06666245607659765, 0.1173830151385076], [0.10732274127867442, 0.0741605718727605, 0.03503734132664412, 0.26491352571126914, 0.14966489587293275, 0.06666245607659765, 0.0, 0.05086562603314441], [0.15787980499024193, 0.12485515675514493, 0.08584627048499242, 0.3143086100619493, 0.19999318826283988, 0.1173830151385076, 0.05086562603314441, 0.0]], [[0.0, 0.010535002950949626, 0.13040915990478955, 0.0615043644010201, 0.16284298454252993, 0.05281607922377206, 0.059814306322339764, 0.0011744705938461961], [0.010535002950949626, 0.0, 0.11994428600444576, 0.07201458595297322, 0.17319583883566775, 0.06333258105202298, 0.07032582682723412, 0.011709402311111682], [0.13040915990478955, 0.11994428600444576, 0.0, 0.19121052602253047, 0.29006745492090574, 0.1826540006376218, 0.1895469885613582, 0.1315749559466662], [0.0615043644010201, 0.07201458595297322, 0.19121052602253047, 0.0, 0.10204202364673877, 0.00870469496877798, 0.0016937112634703376, 0.06033224530308379], [0.16284298454252993, 0.17319583883566775, 0.29006745492090574, 0.10204202364673877, 0.0, 0.11067261295591671, 0.10372205179881648, 0.16168781810436222], [0.05281607922377206, 0.06333258105202298, 0.1826540006376218, 0.00870469496877798, 0.11067261295591671, 0.0, 0.007011049383786438, 0.05164331702771629], [0.059814306322339764, 0.07032582682723412, 0.1895469885613582, 0.0016937112634703376, 0.10372205179881648, 0.007011049383786438, 0.0, 0.05864205346750063], [0.0011744705938461961, 0.011709402311111682, 0.1315749559466662, 0.06033224530308379, 0.16168781810436222, 0.05164331702771629, 0.05864205346750063, 0.0]], [[0.0, 0.1619355124894753, 0.1402239049071216, 0.19399309798101877, 0.16151948561534335, 0.23572231924408943, 0.1837093243705647, 0.15563386780125685], [0.1619355124894753, 0.0, 0.13020337612268804, 0.22100211028164055, 0.06619747797833984, 0.15725855441321726, 0.05863487666389235, 0.023062461270201486], [0.1402239049071216, 0.13020337612268804, 0.0, 0.14513360048499854, 0.10443213041498778, 0.13798502614799255, 0.12128309812593562, 0.12659618105849557], [0.19399309798101877, 0.22100211028164055, 0.14513360048499854, 0.0, 0.21543493807927216, 0.21404341404358337, 0.23116497741487435, 0.2216907901334979], [0.16151948561534335, 0.06619747797833984, 0.10443213041498778, 0.21543493807927216, 0.0, 0.10742612911567576, 0.031039621412957123, 0.04915225157540359], [0.23572231924408943, 0.15725855441321726, 0.13798502614799255, 0.21404341404358337, 0.10742612911567576, 0.0, 0.11283013237984053, 0.1464762242513892], [0.1837093243705647, 0.05863487666389235, 0.12128309812593562, 0.23116497741487435, 0.031039621412957123, 0.11283013237984053, 0.0, 0.04823884717321438], [0.15563386780125685, 0.023062461270201486, 0.12659618105849557, 0.2216907901334979, 0.04915225157540359, 0.1464762242513892, 0.04823884717321438, 0.0]], [[0.0, 0.05146669606219779, 0.19821501088766705, 0.32167442672365365, 0.10091122206201046, 0.4132778894835596, 0.20536653737656718, 0.10232431192958692], [0.05146669606219779, 0.0, 0.2400273305530618, 0.368719954745353, 0.15120026876367088, 0.44922828439057066, 0.24585823643900082, 0.12131205263454742], [0.19821501088766705, 0.2400273305530618, 0.0, 0.1840531233513039, 0.11846740556564253, 0.395375950062942, 0.012144470095099624, 0.1502919101992973], [0.32167442672365365, 0.368719954745353, 0.1840531233513039, 0.0, 0.2254052554471988, 0.2800601693417398, 0.18934168029826, 0.3154066944737534], [0.10091122206201046, 0.15120026876367088, 0.11846740556564253, 0.2254052554471988, 0.0, 0.35638161594410966, 0.12877511103761155, 0.12080236745893119], [0.4132778894835596, 0.44922828439057066, 0.395375950062942, 0.2800601693417398, 0.35638161594410966, 0.0, 0.40377772793597494, 0.4549433457609558], [0.20536653737656718, 0.24585823643900082, 0.012144470095099624, 0.18934168029826, 0.12877511103761155, 0.40377772793597494, 0.0, 0.15191758915962908], [0.10232431192958692, 0.12131205263454742, 0.1502919101992973, 0.3154066944737534, 0.12080236745893119, 0.4549433457609558, 0.15191758915962908, 0.0]], [[0.0, 0.3783524514696721, 0.10853649459654839, 0.38118993709546106, 0.12689122689301582, 0.11294050272188305, 0.1287995915841264, 0.4206388738727694], [0.3783524514696721, 0.0, 0.35456790777786407, 0.2162754746699664, 0.28793280263259485, 0.4049631579619347, 0.34270164284184496, 0.09529715396896048], [0.10853649459654839, 0.35456790777786407, 0.0, 0.3170504347230373, 0.11363046345859724, 0.12061140900789614, 0.11734624829130003, 0.3856838271957921], [0.38118993709546106, 0.2162754746699664, 0.3170504347230373, 0.0, 0.27471298882467676, 0.36446418923092233, 0.2966483121407951, 0.2037751680932632], [0.12689122689301582, 0.28793280263259485, 0.11363046345859724, 0.27471298882467676, 0.0, 0.14675562424972569, 0.0786470604007388, 0.3344818247535098], [0.11294050272188305, 0.4049631579619347, 0.12061140900789614, 0.36446418923092233, 0.14675562424972569, 0.0, 0.10483393851816394, 0.43189531724101865], [0.1287995915841264, 0.34270164284184496, 0.11734624829130003, 0.2966483121407951, 0.0786470604007388, 0.10483393851816394, 0.0, 0.37684553938830656], [0.4206388738727694, 0.09529715396896048, 0.3856838271957921, 0.2037751680932632, 0.3344818247535098, 0.43189531724101865, 0.37684553938830656, 0.0]], [[0.0, 0.0667943770643488, 0.12607344653966224, 0.14585033645344142, 0.1531443416143231, 0.1410943513099778, 0.1126979374988968, 0.14033746022539967], [0.0667943770643488, 0.0, 0.08315628923412917, 0.08456819608054213, 0.1897090294933197, 0.13229323335894413, 0.04999506931198475, 0.0767341572882026], [0.12607344653966224, 0.08315628923412917, 0.0, 0.05290982099241708, 0.2679172461308909, 0.2115461619109992, 0.09983609050911255, 0.10813379464450279], [0.14585033645344142, 0.08456819608054213, 0.05290982099241708, 0.0, 0.26903450217641256, 0.1930883543972093, 0.07115532621646888, 0.06639319816579259], [0.1531443416143231, 0.1897090294933197, 0.2679172461308909, 0.26903450217641256, 0.0, 0.11261258992612946, 0.20685137102018317, 0.22900244561266292], [0.1410943513099778, 0.13229323335894413, 0.2115461619109992, 0.1930883543972093, 0.11261258992612946, 0.0, 0.12299575466583235, 0.13727600417543565], [0.1126979374988968, 0.04999506931198475, 0.09983609050911255, 0.07115532621646888, 0.20685137102018317, 0.12299575466583235, 0.0, 0.028512072003629763], [0.14033746022539967, 0.0767341572882026, 0.10813379464450279, 0.06639319816579259, 0.22900244561266292, 0.13727600417543565, 0.028512072003629763, 0.0]], [[0.0, 0.0, 0.0, 0.0, 0.0, 0.0, 0.0, 0.0], [0.0, 0.0, 0.0, 0.0, 0.0, 0.0, 0.0, 0.0], [0.0, 0.0, 0.0, 0.0, 0.0, 0.0, 0.0, 0.0], [0.0, 0.0, 0.0, 0.0, 0.0, 0.0, 0.0, 0.0], [0.0, 0.0, 0.0, 0.0, 0.0, 0.0, 0.0, 0.0], [0.0, 0.0, 0.0, 0.0, 0.0, 0.0, 0.0, 0.0], [0.0, 0.0, 0.0, 0.0, 0.0, 0.0, 0.0, 0.0], [0.0, 0.0, 0.0, 0.0, 0.0, 0.0, 0.0, 0.0]], [[0.0, 0.0937197222182518, 0.06671846294156422, 0.18210723599046255, 0.2018104778388977, 0.16160787870680693, 0.18691279798451302, 0.18761653367576137], [0.0937197222182518, 0.0, 0.15985382052231958, 0.2734959169260702, 0.1100202414944923, 0.06878225503090019, 0.09468707134675182, 0.09540993831628418], [0.06671846294156422, 0.15985382052231958, 0.0, 0.11597986170387921, 0.26605833217772956, 0.22674420414491267, 0.2515191704334226, 0.2522067751355389], [0.18210723599046255, 0.2734959169260702, 0.11597986170387921, 0.0, 0.3759611050578314, 0.3382902396253895, 0.3620692521648495, 0.3627273248673179], [0.2018104778388977, 0.1100202414944923, 0.26605833217772956, 0.3759611050578314, 0.0, 0.041655054928396176, 0.015561422259660776, 0.014829871539093258], [0.16160787870680693, 0.06878225503090019, 0.22674420414491267, 0.3382902396253895, 0.041655054928396176, 0.0, 0.026122076967092803, 0.026853102682354097], [0.18691279798451302, 0.09468707134675182, 0.2515191704334226, 0.3620692521648495, 0.015561422259660776, 0.026122076967092803, 0.0, 0.0007318556937168409], [0.18761653367576137, 0.09540993831628418, 0.2522067751355389, 0.3627273248673179, 0.014829871539093258, 0.026853102682354097, 0.0007318556937168409, 0.0]], [[0.0, 0.27151722900682346, 0.2017762867720992, 0.12137268512272355, 0.19264706183483163, 0.12344626701701268, 0.1422257151917366, 0.1091339779298559], [0.27151722900682346, 0.0, 0.38696072239273355, 0.30935380065393847, 0.17216523247187798, 0.3330136120341183, 0.3494297484908165, 0.3439608319555045], [0.2017762867720992, 0.38696072239273355, 0.0, 0.1717296436633952, 0.3257601080404205, 0.08638743309435622, 0.15082345599525732, 0.1472856533270745], [0.12137268512272355, 0.30935380065393847, 0.1717296436633952, 0.0, 0.19929155730525122, 0.09764910136731639, 0.05072656716379737, 0.07164226205403326], [0.19264706183483163, 0.17216523247187798, 0.3257601080404205, 0.19929155730525122, 0.0, 0.2535396297607089, 0.2412950627010107, 0.24891319591677818], [0.12344626701701268, 0.3330136120341183, 0.08638743309435622, 0.09764910136731639, 0.2535396297607089, 0.0, 0.08777464247080644, 0.07738650451717863], [0.1422257151917366, 0.3494297484908165, 0.15082345599525732, 0.05072656716379737, 0.2412950627010107, 0.08777464247080644, 0.0, 0.05561191144586159], [0.1091339779298559, 0.3439608319555045, 0.1472856533270745, 0.07164226205403326, 0.24891319591677818, 0.07738650451717863, 0.05561191144586159, 0.0]], [[0.0, 0.0038173996401511183, 0.2052009257325953, 0.12140630930914492, 0.019250883297670177, 0.05615717091066223, 0.21918661210533802, 0.10676943051547325], [0.0038173996401511183, 0.0, 0.20896150574786326, 0.12520330085815876, 0.023067662735688294, 0.05996994717312149, 0.22293929000040882, 0.11057091509604869], [0.2052009257325953, 0.20896150574786326, 0.0, 0.08453432080439023, 0.18620516789943423, 0.1496427473599921, 0.014218745547767793, 0.09919220183485154], [0.12140630930914492, 0.12520330085815876, 0.08453432080439023, 0.0, 0.10223900291163238, 0.06540415625116967, 0.09870644846727038, 0.014702948683898829], [0.019250883297670177, 0.023067662735688294, 0.18620516789943423, 0.10223900291163238, 0.0, 0.03692051122618267, 0.20022886141240115, 0.08758171706996172], [0.05615717091066223, 0.05996994717312149, 0.1496427473599921, 0.06540415625116967, 0.03692051122618267, 0.0, 0.16373061165170383, 0.05071818386648934], [0.21918661210533802, 0.22293929000040882, 0.014218745547767793, 0.09870644846727038, 0.20022886141240115, 0.16373061165170383, 0.0, 0.11334881530013562], [0.10676943051547325, 0.11057091509604869, 0.09919220183485154, 0.014702948683898829, 0.08758171706996172, 0.05071818386648934, 0.11334881530013562, 0.0]], [[0.0, 0.1385178448663016, 0.5930150792296772, 0.5284426357081315, 0.05465131418865376, 0.11229268230709565, 0.03572642033830271, 0.6457306288224448], [0.1385178448663016, 0.0, 0.47103627747025123, 0.40343870669558507, 0.1913654855839665, 0.026588559310977748, 0.17322028144260834, 0.5263901049163839], [0.5930150792296772, 0.47103627747025123, 0.0, 0.07252826799912335, 0.6365284279505881, 0.49521331036133637, 0.6218091360589766, 0.0611871983421941], [0.5284426357081315, 0.40343870669558507, 0.07252826799912335, 0.0, 0.5732957389665247, 0.4281443901516265, 0.558104199214115, 0.1333626939072209], [0.05465131418865376, 0.1913654855839665, 0.6365284279505881, 0.5732957389665247, 0.0, 0.16559677697382255, 0.018997353423084024, 0.6881383844008288], [0.11229268230709565, 0.026588559310977748, 0.49521331036133637, 0.4281443901516265, 0.16559677697382255, 0.0, 0.14726861433754035, 0.5500885956697731], [0.03572642033830271, 0.17322028144260834, 0.6218091360589766, 0.558104199214115, 0.018997353423084024, 0.14726861433754035, 0.0, 0.6738052022576829], [0.6457306288224448, 0.5263901049163839, 0.0611871983421941, 0.1333626939072209, 0.6881383844008288, 0.5500885956697731, 0.6738052022576829, 0.0]], [[0.0, 0.05094550939924367, 0.12249144023995111, 0.13519549885776572, 0.08889421337788686, 0.11570319216526065, 0.14636291918932973, 0.09847213937478562], [0.05094550939924367, 0.0, 0.12095588578715293, 0.14125719438794718, 0.07068484558262902, 0.10506092327803579, 0.1376063514267488, 0.07721428056686248], [0.12249144023995111, 0.12095588578715293, 0.0, 0.06176346304444891, 0.13000953819474706, 0.12238386135823028, 0.1281047580394585, 0.15985709194171344], [0.13519549885776572, 0.14125719438794718, 0.06176346304444891, 0.0, 0.1528296819656503, 0.14837258402056686, 0.17607794888299363, 0.1812529342778954], [0.08889421337788686, 0.07068484558262902, 0.13000953819474706, 0.1528296819656503, 0.0, 0.09963717061211279, 0.11733497834283621, 0.08420075465010618], [0.11570319216526065, 0.10506092327803579, 0.12238386135823028, 0.14837258402056686, 0.09963717061211279, 0.0, 0.16496165169138688, 0.06950125448834678], [0.14636291918932973, 0.1376063514267488, 0.1281047580394585, 0.17607794888299363, 0.11733497834283621, 0.16496165169138688, 0.0, 0.17419476964892047], [0.09847213937478562, 0.07721428056686248, 0.15985709194171344, 0.1812529342778954, 0.08420075465010618, 0.06950125448834678, 0.17419476964892047, 0.0]], [[0.0, 0.0, 0.0, 0.0, 0.0, 0.0, 0.0, 0.0], [0.0, 0.0, 0.0, 0.0, 0.0, 0.0, 0.0, 0.0], [0.0, 0.0, 0.0, 0.0, 0.0, 0.0, 0.0, 0.0], [0.0, 0.0, 0.0, 0.0, 0.0, 0.0, 0.0, 0.0], [0.0, 0.0, 0.0, 0.0, 0.0, 0.0, 0.0, 0.0], [0.0, 0.0, 0.0, 0.0, 0.0, 0.0, 0.0, 0.0], [0.0, 0.0, 0.0, 0.0, 0.0, 0.0, 0.0, 0.0], [0.0, 0.0, 0.0, 0.0, 0.0, 0.0, 0.0, 0.0]], [[0.0, 0.03494983068879007, 0.11460426702955742, 0.13589714407455175, 0.0521246431068007, 0.025631905608793977, 0.11866916835003706, 0.05863147764856729], [0.03494983068879007, 0.0, 0.07981986374822933, 0.10426168940382981, 0.030797806516847992, 0.02299015077401377, 0.1115188103932375, 0.023814659564340136], [0.11460426702955742, 0.07981986374822933, 0.0, 0.0474021866289265, 0.07916985010918307, 0.09745421676898461, 0.13030542998199815, 0.056518764576072175], [0.13589714407455175, 0.10426168940382981, 0.0474021866289265, 0.0, 0.11528031337485814, 0.12612103558973345, 0.10557358182630537, 0.08598203543873478], [0.0521246431068007, 0.030797806516847992, 0.07916985010918307, 0.11528031337485814, 0.0, 0.026809620248433027, 0.14087632925010382, 0.031122115224393995], [0.025631905608793977, 0.02299015077401377, 0.09745421676898461, 0.12612103558973345, 0.026809620248433027, 0.0, 0.1299163514487434, 0.041649522941054555], [0.11866916835003706, 0.1115188103932375, 0.13030542998199815, 0.10557358182630537, 0.14087632925010382, 0.1299163514487434, 0.0, 0.1155548893044953], [0.05863147764856729, 0.023814659564340136, 0.056518764576072175, 0.08598203543873478, 0.031122115224393995, 0.041649522941054555, 0.1155548893044953, 0.0]], [[0.0, 0.19171088998750715, 0.1924585747125884, 0.3769200438448628, 0.16286483894029752, 0.07293559377167942, 0.22291017432841717, 0.2237287505868411], [0.19171088998750715, 0.0, 0.10177322062233628, 0.28759053968730974, 0.23039125301737415, 0.1817420094028581, 0.14770734807646416, 0.20647067071087902], [0.1924585747125884, 0.10177322062233628, 0.0, 0.29229611394593724, 0.19955444425502142, 0.1627658954867243, 0.08442799344055579, 0.14276987762385573], [0.3769200438448628, 0.28759053968730974, 0.29229611394593724, 0.0, 0.31426943742150565, 0.3308927268720387, 0.28419305677152074, 0.3462918320583782], [0.16286483894029752, 0.23039125301737415, 0.19955444425502142, 0.31426943742150565, 0.0, 0.0962729047035239, 0.16771037096541846, 0.15142324988162176], [0.07293559377167942, 0.1817420094028581, 0.1627658954867243, 0.3308927268720387, 0.0962729047035239, 0.0, 0.17393404246048302, 0.1751070746627457], [0.22291017432841717, 0.14770734807646416, 0.08442799344055579, 0.28419305677152074, 0.16771037096541846, 0.17393404246048302, 0.0, 0.08173061321016249], [0.2237287505868411, 0.20647067071087902, 0.14276987762385573, 0.3462918320583782, 0.15142324988162176, 0.1751070746627457, 0.08173061321016249, 0.0]], [[0.0, 0.0, 0.0, 0.0, 0.0, 0.0, 0.0, 0.0], [0.0, 0.0, 0.0, 0.0, 0.0, 0.0, 0.0, 0.0], [0.0, 0.0, 0.0, 0.0, 0.0, 0.0, 0.0, 0.0], [0.0, 0.0, 0.0, 0.0, 0.0, 0.0, 0.0, 0.0], [0.0, 0.0, 0.0, 0.0, 0.0, 0.0, 0.0, 0.0], [0.0, 0.0, 0.0, 0.0, 0.0, 0.0, 0.0, 0.0], [0.0, 0.0, 0.0, 0.0, 0.0, 0.0, 0.0, 0.0], [0.0, 0.0, 0.0, 0.0, 0.0, 0.0, 0.0, 0.0]], [[0.0, 0.04039199337852215, 0.15222418245965158, 0.2375192355895379, 0.028924504656545256, 0.1694470332086887, 0.07388159001050873, 0.14428670119018794], [0.04039199337852215, 0.0, 0.11669698481445197, 0.19878849309848526, 0.016308810299879257, 0.19743194484432072, 0.03366064764311267, 0.1310965076448539], [0.15222418245965158, 0.11669698481445197, 0.0, 0.13666568453773406, 0.13272493575736044, 0.30458894438239215, 0.09231809979530704, 0.10088365388176981], [0.2375192355895379, 0.19878849309848526, 0.13666568453773406, 0.0, 0.2099687692626778, 0.3509367550793579, 0.16586610493231588, 0.23239810942454087], [0.028924504656545256, 0.016308810299879257, 0.13272493575736044, 0.2099687692626778, 0.0, 0.18220499824208602, 0.04699303879573135, 0.14337337834295918], [0.1694470332086887, 0.19743194484432072, 0.30458894438239215, 0.3509367550793579, 0.18220499824208602, 0.0, 0.22113701477816877, 0.300936178341447], [0.07388159001050873, 0.03366064764311267, 0.09231809979530704, 0.16586610493231588, 0.04699303879573135, 0.22113701477816877, 0.0, 0.1319651202924618], [0.14428670119018794, 0.1310965076448539, 0.10088365388176981, 0.23239810942454087, 0.14337337834295918, 0.300936178341447, 0.1319651202924618, 0.0]], [[0.0, 0.09185649833734541, 0.13978803900714218, 0.11551778999050194, 0.14661578292911945, 0.12862891697803452, 0.2266511547955478, 0.19250760161782335], [0.09185649833734541, 0.0, 0.10559223757868669, 0.1577113498860218, 0.20415959613010126, 0.160130280853729, 0.2812386438052656, 0.16406166066555392], [0.13978803900714218, 0.10559223757868669, 0.0, 0.2018862635964481, 0.24941267680167445, 0.19912582750073737, 0.3020923617030591, 0.23802362301615618], [0.11551778999050194, 0.1577113498860218, 0.2018862635964481, 0.0, 0.1717669631550911, 0.023751002803519057, 0.18112384620554792, 0.15199950694378653], [0.14661578292911945, 0.20415959613010126, 0.24941267680167445, 0.1717669631550911, 0.0, 0.18664701251713717, 0.1424754268114677, 0.21568195625930192], [0.12862891697803452, 0.160130280853729, 0.19912582750073737, 0.023751002803519057, 0.18664701251713717, 0.0, 0.1857856242727958, 0.14519395603660087], [0.2266511547955478, 0.2812386438052656, 0.3020923617030591, 0.18112384620554792, 0.1424754268114677, 0.1857856242727958, 0.0, 0.2438954351371717], [0.19250760161782335, 0.16406166066555392, 0.23802362301615618, 0.15199950694378653, 0.21568195625930192, 0.14519395603660087, 0.2438954351371717, 0.0]], [[0.0, 0.19165119515989754, 0.16216562080538646, 0.35283359354306065, 0.18990472977066494, 0.18936356891436223, 0.11359135874817361, 0.08372781746559016], [0.19165119515989754, 0.0, 0.07153869365091409, 0.233211040022002, 0.1576046636908751, 0.197394246202564, 0.147604626654137, 0.2214904369461672], [0.16216562080538646, 0.07153869365091409, 0.0, 0.2616506291930789, 0.1898414635021806, 0.14297835874179074, 0.13037420516382411, 0.17548550366533003], [0.35283359354306065, 0.233211040022002, 0.2616506291930789, 0.0, 0.2100099135692326, 0.26557070346908446, 0.24697262946158743, 0.34220597699425], [0.18990472977066494, 0.1576046636908751, 0.1898414635021806, 0.2100099135692326, 0.0, 0.232201874263004, 0.11566702322128904, 0.21547599109222565], [0.18936356891436223, 0.197394246202564, 0.14297835874179074, 0.26557070346908446, 0.232201874263004, 0.0, 0.13145605447565004, 0.1343586478599761], [0.11359135874817361, 0.147604626654137, 0.13037420516382411, 0.24697262946158743, 0.11566702322128904, 0.13145605447565004, 0.0, 0.10866503177056036], [0.08372781746559016, 0.2214904369461672, 0.17548550366533003, 0.34220597699425, 0.21547599109222565, 0.1343586478599761, 0.10866503177056036, 0.0]], [[0.0, 0.03831528136298248, 0.04969510401706646, 0.26619594387610773, 0.01453631826935704, 0.09586681637672835, 0.2065528967305856, 0.026109018255124287], [0.03831528136298248, 0.0, 0.0675602757917687, 0.23191471117979232, 0.03398276334172702, 0.127548171428922, 0.18188982882146157, 0.05744736498819043], [0.04969510401706646, 0.0675602757917687, 0.0, 0.26002558675406573, 0.039247688581221594, 0.06748097750732088, 0.18255324577478077, 0.028491264876650893], [0.26619594387610773, 0.23191471117979232, 0.26002558675406573, 0.0, 0.2554647518012565, 0.32157788349805017, 0.1105450945579305, 0.27310706838251286], [0.01453631826935704, 0.03398276334172702, 0.039247688581221594, 0.2554647518012565, 0.0, 0.09430882113260661, 0.19290129158044042, 0.023507534931233146], [0.09586681637672835, 0.127548171428922, 0.06748097750732088, 0.32157788349805017, 0.09430882113260661, 0.0, 0.23588345151594933, 0.07141857834683245], [0.2065528967305856, 0.18188982882146157, 0.18255324577478077, 0.1105450945579305, 0.19290129158044042, 0.23588345151594933, 0.0, 0.20372031507817154], [0.026109018255124287, 0.05744736498819043, 0.028491264876650893, 0.27310706838251286, 0.023507534931233146, 0.07141857834683245, 0.20372031507817154, 0.0]], [[0.0, 0.0, 0.0, 0.0, 0.0, 0.0, 0.0, 0.0], [0.0, 0.0, 0.0, 0.0, 0.0, 0.0, 0.0, 0.0], [0.0, 0.0, 0.0, 0.0, 0.0, 0.0, 0.0, 0.0], [0.0, 0.0, 0.0, 0.0, 0.0, 0.0, 0.0, 0.0], [0.0, 0.0, 0.0, 0.0, 0.0, 0.0, 0.0, 0.0], [0.0, 0.0, 0.0, 0.0, 0.0, 0.0, 0.0, 0.0], [0.0, 0.0, 0.0, 0.0, 0.0, 0.0, 0.0, 0.0], [0.0, 0.0, 0.0, 0.0, 0.0, 0.0, 0.0, 0.0]], [[0.0, 0.033207359838987566, 0.09506290740509236, 0.0912849777233224, 0.07929020133726236, 0.08819502939246732, 0.08781352654201295, 0.09740207422456322], [0.033207359838987566, 0.0, 0.08242731102944333, 0.07378721468028479, 0.08263688978938588, 0.08291695104015294, 0.09392530798731968, 0.0890430637583631], [0.09506290740509236, 0.08242731102944333, 0.0, 0.14700744797676848, 0.10687293188649562, 0.05003030464520749, 0.13803254524711073, 0.015696524674545083], [0.0912849777233224, 0.07378721468028479, 0.14700744797676848, 0.0, 0.132613426373975, 0.14944429808925172, 0.1264453420856491, 0.15510491142369465], [0.07929020133726236, 0.08263688978938588, 0.10687293188649562, 0.132613426373975, 0.0, 0.06407698526605773, 0.03604982359767381, 0.11444296756185694], [0.08819502939246732, 0.08291695104015294, 0.05003030464520749, 0.14944429808925172, 0.06407698526605773, 0.0, 0.09906709936365075, 0.05726183007076761], [0.08781352654201295, 0.09392530798731968, 0.13803254524711073, 0.1264453420856491, 0.03604982359767381, 0.09906709936365075, 0.0, 0.14576476133904812], [0.09740207422456322, 0.0890430637583631, 0.015696524674545083, 0.15510491142369465, 0.11444296756185694, 0.05726183007076761, 0.14576476133904812, 0.0]], [[0.0, 0.21942497460710783, 0.21903173634473866, 0.38968774027696823, 0.2233233761705198, 0.1913485183360301, 0.20506466781076443, 0.24088376325831892], [0.21942497460710783, 0.0, 0.014324216177368825, 0.3209144373074245, 0.05289866918200758, 0.032606779806476444, 0.04144663835895389, 0.20267519295933137], [0.21903173634473866, 0.014324216177368825, 0.0, 0.30717618322286716, 0.067143494556673, 0.02902554972640008, 0.054280052095347905, 0.21551599524057022], [0.38968774027696823, 0.3209144373074245, 0.30717618322286716, 0.0, 0.3715809778797846, 0.31097453586675916, 0.3575087649598334, 0.5051435757859735], [0.2233233761705198, 0.05289866918200758, 0.067143494556673, 0.3715809778797846, 0.0, 0.07144888007451038, 0.02287955594871384, 0.15424245990344596], [0.1913485183360301, 0.032606779806476444, 0.02902554972640008, 0.31097453586675916, 0.07144888007451038, 0.0, 0.05128010652994669, 0.20674296633937966], [0.20506466781076443, 0.04144663835895389, 0.054280052095347905, 0.3575087649598334, 0.02287955594871384, 0.05128010652994669, 0.0, 0.16224572859234596], [0.24088376325831892, 0.20267519295933137, 0.21551599524057022, 0.5051435757859735, 0.15424245990344596, 0.20674296633937966, 0.16224572859234596, 0.0]], [[0.0, 0.31011385021944743, 0.19732409010361612, 0.3155947077846903, 0.3119350254194829, 0.3563818438064919, 0.316303150308168, 0.3202323050922507], [0.31011385021944743, 0.0, 0.12862384326809576, 0.2655584258904101, 0.018912502668002377, 0.18472022566150847, 0.07119243545402765, 0.15290753257373435], [0.19732409010361612, 0.12862384326809576, 0.0, 0.2349034028823507, 0.1329091725256582, 0.2162482409699876, 0.1409986186493492, 0.1723479649782661], [0.3155947077846903, 0.2655584258904101, 0.2349034028823507, 0.0, 0.28142880989311275, 0.1259422675466528, 0.20803651099861822, 0.13186483547437863], [0.3119350254194829, 0.018912502668002377, 0.1329091725256582, 0.28142880989311275, 0.0, 0.20236219043496548, 0.08989677816535026, 0.1710428658288679], [0.3563818438064919, 0.18472022566150847, 0.2162482409699876, 0.1259422675466528, 0.20236219043496548, 0.0, 0.11689889075293557, 0.04716147324214444], [0.316303150308168, 0.07119243545402765, 0.1409986186493492, 0.20803651099861822, 0.08989677816535026, 0.11689889075293557, 0.0, 0.08503315642318424], [0.3202323050922507, 0.15290753257373435, 0.1723479649782661, 0.13186483547437863, 0.1710428658288679, 0.04716147324214444, 0.08503315642318424, 0.0]], [[0.0, 0.1432425452339546, 0.12367755042937728, 0.08244317858611422, 0.25399414342194665, 0.3408792763220021, 0.028692350657423683, 0.13597830018024126], [0.1432425452339546, 0.0, 0.12312008520983324, 0.07825207468578071, 0.2444933094137219, 0.27748925892385556, 0.1183989090348313, 0.18427000490661904], [0.12367755042937728, 0.12312008520983324, 0.0, 0.06480146094560696, 0.14116274544206447, 0.2210481708770861, 0.09955046613587941, 0.06520459302572018], [0.08244317858611422, 0.07825207468578071, 0.06480146094560696, 0.0, 0.20442576168264975, 0.2719410559582895, 0.05381651591486398, 0.11465432158828716], [0.25399414342194665, 0.2444933094137219, 0.14116274544206447, 0.20442576168264975, 0.0, 0.1266322376257647, 0.23488698046029885, 0.12715483019576176], [0.3408792763220021, 0.27748925892385556, 0.2210481708770861, 0.2719410559582895, 0.1266322376257647, 0.0, 0.3164767317909149, 0.23688477255228918], [0.028692350657423683, 0.1183989090348313, 0.09955046613587941, 0.05381651591486398, 0.23488698046029885, 0.3164767317909149, 0.0, 0.12296114816180809], [0.13597830018024126, 0.18427000490661904, 0.06520459302572018, 0.11465432158828716, 0.12715483019576176, 0.23688477255228918, 0.12296114816180809, 0.0]], [[0.0, 0.05957228722467482, 0.07203115515219959, 0.1702556616926929, 0.07403866694380945, 0.07021984929381843, 0.10181268696833919, 0.0687845531887567], [0.05957228722467482, 0.0, 0.07049141025991425, 0.12339925597488496, 0.07105970441578852, 0.046274887066922836, 0.09857524323315256, 0.06223365886841921], [0.07203115515219959, 0.07049141025991425, 0.0, 0.15080844023506032, 0.10562662672317219, 0.0877643154903235, 0.037970594500199205, 0.10009872406409646], [0.1702556616926929, 0.12339925597488496, 0.15080844023506032, 0.0, 0.1748638012442474, 0.155845853296111, 0.1517140064531323, 0.16869264330029377], [0.07403866694380945, 0.07105970441578852, 0.10562662672317219, 0.1748638012442474, 0.0, 0.037468911365113496, 0.13128961650591034, 0.009554776361953848], [0.07021984929381843, 0.046274887066922836, 0.0877643154903235, 0.155845853296111, 0.037468911365113496, 0.0, 0.11798977572042348, 0.029111153302056596], [0.10181268696833919, 0.09857524323315256, 0.037970594500199205, 0.1517140064531323, 0.13128961650591034, 0.11798977572042348, 0.0, 0.12711441632094417], [0.0687845531887567, 0.06223365886841921, 0.10009872406409646, 0.16869264330029377, 0.009554776361953848, 0.029111153302056596, 0.12711441632094417, 0.0]], [[0.0, 0.0, 0.0, 0.0, 0.0, 0.0, 0.0, 0.0], [0.0, 0.0, 0.0, 0.0, 0.0, 0.0, 0.0, 0.0], [0.0, 0.0, 0.0, 0.0, 0.0, 0.0, 0.0, 0.0], [0.0, 0.0, 0.0, 0.0, 0.0, 0.0, 0.0, 0.0], [0.0, 0.0, 0.0, 0.0, 0.0, 0.0, 0.0, 0.0], [0.0, 0.0, 0.0, 0.0, 0.0, 0.0, 0.0, 0.0], [0.0, 0.0, 0.0, 0.0, 0.0, 0.0, 0.0, 0.0], [0.0, 0.0, 0.0, 0.0, 0.0, 0.0, 0.0, 0.0]], [[0.0, 0.0, 0.0, 0.0, 0.0, 0.0, 0.0, 0.0], [0.0, 0.0, 0.0, 0.0, 0.0, 0.0, 0.0, 0.0], [0.0, 0.0, 0.0, 0.0, 0.0, 0.0, 0.0, 0.0], [0.0, 0.0, 0.0, 0.0, 0.0, 0.0, 0.0, 0.0], [0.0, 0.0, 0.0, 0.0, 0.0, 0.0, 0.0, 0.0], [0.0, 0.0, 0.0, 0.0, 0.0, 0.0, 0.0, 0.0], [0.0, 0.0, 0.0, 0.0, 0.0, 0.0, 0.0, 0.0], [0.0, 0.0, 0.0, 0.0, 0.0, 0.0, 0.0, 0.0]], [[0.0, 0.045539130665236176, 0.17792577802497433, 0.036787581383517336, 0.05749912256165917, 0.2350758416226662, 0.10927064173789056, 0.22374477629214073], [0.045539130665236176, 0.0, 0.1541243666016971, 0.03905380584009337, 0.01443696529668949, 0.21965918581012578, 0.0698229239121156, 0.18373506037633908], [0.17792577802497433, 0.1541243666016971, 0.0, 0.14787143837326217, 0.15566605847291295, 0.07777339068028037, 0.17299354040455786, 0.18527136090547044], [0.036787581383517336, 0.03905380584009337, 0.14787143837326217, 0.0, 0.05314262935385587, 0.2086252429635799, 0.10715327440224108, 0.21184057091853384], [0.05749912256165917, 0.01443696529668949, 0.15566605847291295, 0.05314262935385587, 0.0, 0.22250961816633116, 0.055724437811420294, 0.1720761777338565], [0.2350758416226662, 0.21965918581012578, 0.07777339068028037, 0.2086252429635799, 0.22250961816633116, 0.0, 0.2420720137276229, 0.24038595375998578], [0.10927064173789056, 0.0698229239121156, 0.17299354040455786, 0.10715327440224108, 0.055724437811420294, 0.2420720137276229, 0.0, 0.13344188556001726], [0.22374477629214073, 0.18373506037633908, 0.18527136090547044, 0.21184057091853384, 0.1720761777338565, 0.24038595375998578, 0.13344188556001726, 0.0]], [[0.0, 0.07489125646297747, 0.07219533676424882, 0.08953561366225493, 0.15687231531884885, 0.12928436761730278, 0.15643339880950272, 0.15302223652234231], [0.07489125646297747, 0.0, 0.07670539457583445, 0.14078171891274183, 0.15401514691658114, 0.12876517934805204, 0.1376472813296643, 0.10614941474305192], [0.07219533676424882, 0.07670539457583445, 0.0, 0.1000167066407651, 0.12499730833648051, 0.08128734201327342, 0.09723216363040255, 0.11307014831737143], [0.08953561366225493, 0.14078171891274183, 0.1000167066407651, 0.0, 0.14470420110308319, 0.13757842235359855, 0.1528220024642036, 0.19555195605055545], [0.15687231531884885, 0.15401514691658114, 0.12499730833648051, 0.14470420110308319, 0.0, 0.09470693862164718, 0.08471775274030781, 0.12425987297377696], [0.12928436761730278, 0.12876517934805204, 0.08128734201327342, 0.13757842235359855, 0.09470693862164718, 0.0, 0.06975232635265055, 0.09637387606938357], [0.15643339880950272, 0.1376472813296643, 0.09723216363040255, 0.1528220024642036, 0.08471775274030781, 0.06975232635265055, 0.0, 0.0953684796512952], [0.15302223652234231, 0.10614941474305192, 0.11307014831737143, 0.19555195605055545, 0.12425987297377696, 0.09637387606938357, 0.0953684796512952, 0.0]], [[0.0, 0.055803840909447254, 0.037701991684161815, 0.11598759420544501, 0.11324865211808169, 0.06135623331010332, 0.08045337682150182, 0.04270125974678441], [0.055803840909447254, 0.0, 0.08180267690546553, 0.1465362147764414, 0.07433457727945246, 0.10242228690103435, 0.07794920575494657, 0.015783905914370146], [0.037701991684161815, 0.08180267690546553, 0.0, 0.11002160754736737, 0.14243825585083075, 0.0624722783031585, 0.08348520608135336, 0.06842304439227141], [0.11598759420544501, 0.1465362147764414, 0.11002160754736737, 0.0, 0.17564295406541033, 0.060874003125476146, 0.12118010085335944, 0.13574560237447825], [0.11324865211808169, 0.07433457727945246, 0.14243825585083075, 0.17564295406541033, 0.0, 0.14161487959930474, 0.09690125772444805, 0.07968321034500198], [0.06135623331010332, 0.10242228690103435, 0.0624722783031585, 0.060874003125476146, 0.14161487959930474, 0.0, 0.0926867544529504, 0.08965701939604696], [0.08045337682150182, 0.07794920575494657, 0.08348520608135336, 0.12118010085335944, 0.09690125772444805, 0.0926867544529504, 0.0, 0.06757351765032084], [0.04270125974678441, 0.015783905914370146, 0.06842304439227141, 0.13574560237447825, 0.07968321034500198, 0.08965701939604696, 0.06757351765032084, 0.0]], [[0.0, 0.11508435258069191, 0.12347664306355864, 0.11194732704141946, 0.20437576011800526, 0.20340710337651655, 0.22311907029128847, 0.21031441687283967], [0.11508435258069191, 0.0, 0.09072068368820195, 0.12649366972546092, 0.1167133840682799, 0.1789205600892044, 0.14856334717554973, 0.11169719700698373], [0.12347664306355864, 0.09072068368820195, 0.0, 0.12449982932675152, 0.1717028821008697, 0.1536053201193418, 0.13397814627570212, 0.14923818889139762], [0.11194732704141946, 0.12649366972546092, 0.12449982932675152, 0.0, 0.20319609089502816, 0.17958921212495785, 0.18950054855984824, 0.17821824328468786], [0.20437576011800526, 0.1167133840682799, 0.1717028821008697, 0.20319609089502816, 0.0, 0.16951173955413443, 0.13046149855585457, 0.06885303611747876], [0.20340710337651655, 0.1789205600892044, 0.1536053201193418, 0.17958921212495785, 0.16951173955413443, 0.0, 0.09980695925422073, 0.16014112641799608], [0.22311907029128847, 0.14856334717554973, 0.13397814627570212, 0.18950054855984824, 0.13046149855585457, 0.09980695925422073, 0.0, 0.09380419417871537], [0.21031441687283967, 0.11169719700698373, 0.14923818889139762, 0.17821824328468786, 0.06885303611747876, 0.16014112641799608, 0.09380419417871537, 0.0]], [[0.0, 0.07957300988777243, 0.1788322322574083, 0.3397869230021092, 0.04228879991918599, 0.20185241677796623, 0.0989026810729561, 0.04525761968353153], [0.07957300988777243, 0.0, 0.09977772728750012, 0.26312012091992343, 0.037328003878406534, 0.2798065958454412, 0.01938358710258837, 0.12467491968167373], [0.1788322322574083, 0.09977772728750012, 0.0, 0.16548749929219983, 0.13691517190408511, 0.3759375334996669, 0.0804545093697783, 0.22345748635547147], [0.3397869230021092, 0.26312012091992343, 0.16548749929219983, 0.0, 0.2992008485384713, 0.5288867847556158, 0.24429672014073206, 0.3828476948719125], [0.04228879991918599, 0.037328003878406534, 0.13691517190408511, 0.2992008485384713, 0.0, 0.243379863446281, 0.05669687186001681, 0.08748815924131184], [0.20185241677796623, 0.2798065958454412, 0.3759375334996669, 0.5288867847556158, 0.243379863446281, 0.0, 0.29862399161471487, 0.15714994636345236], [0.0989026810729561, 0.01938358710258837, 0.0804545093697783, 0.24429672014073206, 0.05669687186001681, 0.29862399161471487, 0.0, 0.1439369403212246], [0.04525761968353153, 0.12467491968167373, 0.22345748635547147, 0.3828476948719125, 0.08748815924131184, 0.15714994636345236, 0.1439369403212246, 0.0]], [[0.0, 0.0, 0.0, 0.0, 0.0, 0.0, 0.0, 0.0], [0.0, 0.0, 0.0, 0.0, 0.0, 0.0, 0.0, 0.0], [0.0, 0.0, 0.0, 0.0, 0.0, 0.0, 0.0, 0.0], [0.0, 0.0, 0.0, 0.0, 0.0, 0.0, 0.0, 0.0], [0.0, 0.0, 0.0, 0.0, 0.0, 0.0, 0.0, 0.0], [0.0, 0.0, 0.0, 0.0, 0.0, 0.0, 0.0, 0.0], [0.0, 0.0, 0.0, 0.0, 0.0, 0.0, 0.0, 0.0], [0.0, 0.0, 0.0, 0.0, 0.0, 0.0, 0.0, 0.0]], [[0.0, 0.01567500496241201, 0.042680482914510556, 0.30654871555879315, 0.08659011118878782, 0.16082708664811193, 0.07506536512787917, 0.06627467514992792], [0.01567500496241201, 0.0, 0.045748254850820964, 0.3119786882228616, 0.09939639232794405, 0.17147014892131784, 0.06156543207840578, 0.06160324211218103], [0.042680482914510556, 0.045748254850820964, 0.0, 0.2746611727027658, 0.07953137606413022, 0.13200225653838932, 0.08979332685886196, 0.04287119393050105], [0.30654871555879315, 0.3119786882228616, 0.2746611727027658, 0.0, 0.28358087527264697, 0.20500469915575653, 0.3508611382599876, 0.2951088128696218], [0.08659011118878782, 0.09939639232794405, 0.07953137606413022, 0.28358087527264697, 0.0, 0.09957387250795119, 0.14081776109867114, 0.09783261727547893], [0.16082708664811193, 0.17147014892131784, 0.13200225653838932, 0.20500469915575653, 0.09957387250795119, 0.0, 0.21431281156222365, 0.1519401283512399], [0.07506536512787917, 0.06156543207840578, 0.08979332685886196, 0.3508611382599876, 0.14081776109867114, 0.21431281156222365, 0.0, 0.07062077364009911], [0.06627467514992792, 0.06160324211218103, 0.04287119393050105, 0.2951088128696218, 0.09783261727547893, 0.1519401283512399, 0.07062077364009911, 0.0]], [[0.0, 0.03945805502584979, 0.1406661977131769, 0.07846441949552672, 0.07451628872990579, 0.1770633563665111, 0.14299624199939093, 0.11301953407222107], [0.03945805502584979, 0.0, 0.15424065682938048, 0.0850052551580697, 0.09299448922327978, 0.17870532790694874, 0.16065795381629774, 0.12617831534138244], [0.1406661977131769, 0.15424065682938048, 0.0, 0.16164392329094748, 0.1542713042932975, 0.1439477463937476, 0.07225832350573606, 0.051080386472473184], [0.07846441949552672, 0.0850052551580697, 0.16164392329094748, 0.0, 0.053640540088355185, 0.22743093120686037, 0.14429529256916518, 0.1219624487676681], [0.07451628872990579, 0.09299448922327978, 0.1542713042932975, 0.053640540088355185, 0.0, 0.2248345879521991, 0.1268299062526182, 0.11561741842856721], [0.1770633563665111, 0.17870532790694874, 0.1439477463937476, 0.22743093120686037, 0.2248345879521991, 0.0, 0.19099755237970387, 0.1605165981662041], [0.14299624199939093, 0.16065795381629774, 0.07225832350573606, 0.14429529256916518, 0.1268299062526182, 0.19099755237970387, 0.0, 0.0486879369850411], [0.11301953407222107, 0.12617831534138244, 0.051080386472473184, 0.1219624487676681, 0.11561741842856721, 0.1605165981662041, 0.0486879369850411, 0.0]], [[0.0, 0.172940911737525, 0.1484212581677631, 0.1984779582215466, 0.1679256552811395, 0.20081518132440088, 0.10944507771695137, 0.2729756050986684], [0.172940911737525, 0.0, 0.07823754164557851, 0.1576976181783699, 0.010210606930548753, 0.18164553582588175, 0.08203310549411193, 0.19248813928233788], [0.1484212581677631, 0.07823754164557851, 0.0, 0.1025645465259813, 0.06999537107073002, 0.11108029266530826, 0.07014673536409542, 0.1569637908971162], [0.1984779582215466, 0.1576976181783699, 0.1025645465259813, 0.0, 0.1540876971879367, 0.1379392516561614, 0.16549379760978247, 0.20282458141925197], [0.1679256552811395, 0.010210606930548753, 0.06999537107073002, 0.1540876971879367, 0.0, 0.1724423816982758, 0.07387277327975487, 0.185064263623666], [0.20081518132440088, 0.18164553582588175, 0.11108029266530826, 0.1379392516561614, 0.1724423816982758, 0.0, 0.14765631774705829, 0.10914582099322903], [0.10944507771695137, 0.08203310549411193, 0.07014673536409542, 0.16549379760978247, 0.07387277327975487, 0.14765631774705829, 0.0, 0.1870031191959662], [0.2729756050986684, 0.19248813928233788, 0.1569637908971162, 0.20282458141925197, 0.185064263623666, 0.10914582099322903, 0.1870031191959662, 0.0]], [[0.0, 0.01667992528521329, 0.1261500440200185, 0.4151927610020032, 0.0409032026893305, 0.2738786775168291, 0.07684146320624755, 0.015151325170138164], [0.01667992528521329, 0.0, 0.14255525617671408, 0.4302114970138137, 0.024245035762793157, 0.2896378735824093, 0.060272137400471874, 0.00152907918622155], [0.1261500440200185, 0.14255525617671408, 0.0, 0.29623828065284696, 0.1662297801265617, 0.15063122730189712, 0.20098275101489324, 0.14105518470455988], [0.4151927610020032, 0.4302114970138137, 0.29623828065284696, 0.0, 0.45166954906094564, 0.14803583975949214, 0.4826686471951333, 0.42884315045691446], [0.0409032026893305, 0.024245035762793157, 0.1662297801265617, 0.45166954906094564, 0.0, 0.31224769620616455, 0.03611086788726616, 0.025772812005017763], [0.2738786775168291, 0.2896378735824093, 0.15063122730189712, 0.14803583975949214, 0.31224769620616455, 0.0, 0.3451263335427123, 0.2881998969467809], [0.07684146320624755, 0.060272137400471874, 0.20098275101489324, 0.4826686471951333, 0.03611086788726616, 0.3451263335427123, 0.0, 0.06179274957325837], [0.015151325170138164, 0.00152907918622155, 0.14105518470455988, 0.42884315045691446, 0.025772812005017763, 0.2881998969467809, 0.06179274957325837, 0.0]], [[0.0, 0.03409561056369885, 0.0368806888205335, 0.19043702062146167, 0.030730691143809247, 0.05137553204113381, 0.03402527472661935, 0.030883879818622884], [0.03409561056369885, 0.0, 0.06523892024825743, 0.20483634433462725, 0.024679428205052215, 0.0802481807141514, 0.06514469657057878, 0.05700592191222655], [0.0368806888205335, 0.06523892024825743, 0.0, 0.17678512829796292, 0.058411372712559924, 0.03960099453243946, 0.02342157728022999, 0.014347183342806283], [0.19043702062146167, 0.20483634433462725, 0.17678512829796292, 0.0, 0.20998756587214037, 0.18627413187844746, 0.17870174026935928, 0.17270550133284093], [0.030730691143809247, 0.024679428205052215, 0.058411372712559924, 0.20998756587214037, 0.0, 0.0747278188975392, 0.05814610129808311, 0.05212921813994451], [0.05137553204113381, 0.0802481807141514, 0.03960099453243946, 0.18627413187844746, 0.0747278188975392, 0.0, 0.026156078942676183, 0.04850490742794649], [0.03402527472661935, 0.06514469657057878, 0.02342157728022999, 0.17870174026935928, 0.05814610129808311, 0.026156078942676183, 0.0, 0.026758191487299403], [0.030883879818622884, 0.05700592191222655, 0.014347183342806283, 0.17270550133284093, 0.05212921813994451, 0.04850490742794649, 0.026758191487299403, 0.0]], [[0.0, 0.11725942615264669, 0.09950378489803388, 0.18858104667786435, 0.13101188224461763, 0.0757437769827826, 0.17313507740642511, 0.16505324059629584], [0.11725942615264669, 0.0, 0.05025121873350078, 0.2149959798190395, 0.05600521324009047, 0.0950338453794597, 0.07716914743704864, 0.09615450174175974], [0.09950378489803388, 0.05025121873350078, 0.0, 0.18386412526314433, 0.06073243172535753, 0.05594980896750715, 0.07987003463864646, 0.09363508203653195], [0.18858104667786435, 0.2149959798190395, 0.18386412526314433, 0.0, 0.23086595716135377, 0.15329318025098734, 0.2146790740859771, 0.21913456940491943], [0.13101188224461763, 0.05600521324009047, 0.06073243172535753, 0.23086595716135377, 0.0, 0.10495344326203472, 0.09148164495509233, 0.12261104928522795], [0.0757437769827826, 0.0950338453794597, 0.05594980896750715, 0.15329318025098734, 0.10495344326203472, 0.0, 0.12297549643248099, 0.11872224761787595], [0.17313507740642511, 0.07716914743704864, 0.07987003463864646, 0.2146790740859771, 0.09148164495509233, 0.12297549643248099, 0.0, 0.06769597852969102], [0.16505324059629584, 0.09615450174175974, 0.09363508203653195, 0.21913456940491943, 0.12261104928522795, 0.11872224761787595, 0.06769597852969102, 0.0]], [[0.0, 0.10659827841058085, 0.18012663069171514, 0.2865467556184065, 0.3010761773589146, 0.37884972441571235, 0.46797509727397113, 0.3309510503240908], [0.10659827841058085, 0.0, 0.1796001534004884, 0.21006045306893853, 0.29263479005591714, 0.38282054020385425, 0.4779864351416888, 0.30172922384706646], [0.18012663069171514, 0.1796001534004884, 0.0, 0.3752886189217491, 0.44856118611432044, 0.5288620847249327, 0.6158353688264492, 0.46403550549240646], [0.2865467556184065, 0.21006045306893853, 0.3752886189217491, 0.0, 0.20046003412530755, 0.2865981589693182, 0.37716900499819433, 0.1634466861031068], [0.3010761773589146, 0.29263479005591714, 0.44856118611432044, 0.20046003412530755, 0.0, 0.09739637778758838, 0.19935652820825267, 0.06482687135748905], [0.37884972441571235, 0.38282054020385425, 0.5288620847249327, 0.2865981589693182, 0.09739637778758838, 0.0, 0.10312085241450374, 0.129375155657598], [0.46797509727397113, 0.4779864351416888, 0.6158353688264492, 0.37716900499819433, 0.19935652820825267, 0.10312085241450374, 0.0, 0.22096006802780552], [0.3309510503240908, 0.30172922384706646, 0.46403550549240646, 0.1634466861031068, 0.06482687135748905, 0.129375155657598, 0.22096006802780552, 0.0]], [[0.0, 0.04300661367291534, 0.08806020663121883, 0.043035867389269795, 0.0943904889840746, 0.14564662988268126, 0.1297063061761931, 0.11344789265347709], [0.04300661367291534, 0.0, 0.09474836841816998, 0.032997350237358204, 0.08586067885970622, 0.17023830156151895, 0.14170300119048088, 0.1171600274966981], [0.08806020663121883, 0.09474836841816998, 0.0, 0.08981486980777768, 0.052691907015481924, 0.08739788337963607, 0.05211052891375084, 0.05342514317393319], [0.043035867389269795, 0.032997350237358204, 0.08981486980777768, 0.0, 0.09788972870882902, 0.15950868809811686, 0.13939810057261462, 0.10661670364317574], [0.0943904889840746, 0.08586067885970622, 0.052691907015481924, 0.09788972870882902, 0.0, 0.12798092790792914, 0.07969761256266755, 0.09438760782308712], [0.14564662988268126, 0.17023830156151895, 0.08739788337963607, 0.15950868809811686, 0.12798092790792914, 0.0, 0.05949020684268342, 0.10047166137799216], [0.1297063061761931, 0.14170300119048088, 0.05211052891375084, 0.13939810057261462, 0.07969761256266755, 0.05949020684268342, 0.0, 0.07416698168216451], [0.11344789265347709, 0.1171600274966981, 0.05342514317393319, 0.10661670364317574, 0.09438760782308712, 0.10047166137799216, 0.07416698168216451, 0.0]], [[0.0, 0.24312568194054515, 0.23510575404657816, 0.1588716969251449, 0.17320869341420134, 0.15273511890566122, 0.1246598611532244, 0.2708491086787341], [0.24312568194054515, 0.0, 0.08532636940221536, 0.3023504655422877, 0.09486056646236556, 0.10571896268523694, 0.12812126986960218, 0.13572422920701163], [0.23510575404657816, 0.08532636940221536, 0.0, 0.2725095691477672, 0.13392813680010174, 0.11710922212670583, 0.1209347137314148, 0.06732000719212447], [0.1588716969251449, 0.3023504655422877, 0.2725095691477672, 0.0, 0.2700032360193286, 0.22471770097267643, 0.2040226937811608, 0.2744343105801845], [0.17320869341420134, 0.09486056646236556, 0.13392813680010174, 0.2700032360193286, 0.0, 0.05593234295531791, 0.07597994716948314, 0.19412376805601642], [0.15273511890566122, 0.10571896268523694, 0.11710922212670583, 0.22471770097267643, 0.05593234295531791, 0.0, 0.04085398633211705, 0.17074649916390625], [0.1246598611532244, 0.12812126986960218, 0.1209347137314148, 0.2040226937811608, 0.07597994716948314, 0.04085398633211705, 0.0, 0.1692135825245258], [0.2708491086787341, 0.13572422920701163, 0.06732000719212447, 0.2744343105801845, 0.19412376805601642, 0.17074649916390625, 0.1692135825245258, 0.0]], [[0.0, 0.0, 0.0, 0.0, 0.0, 0.0, 0.0, 0.0], [0.0, 0.0, 0.0, 0.0, 0.0, 0.0, 0.0, 0.0], [0.0, 0.0, 0.0, 0.0, 0.0, 0.0, 0.0, 0.0], [0.0, 0.0, 0.0, 0.0, 0.0, 0.0, 0.0, 0.0], [0.0, 0.0, 0.0, 0.0, 0.0, 0.0, 0.0, 0.0], [0.0, 0.0, 0.0, 0.0, 0.0, 0.0, 0.0, 0.0], [0.0, 0.0, 0.0, 0.0, 0.0, 0.0, 0.0, 0.0], [0.0, 0.0, 0.0, 0.0, 0.0, 0.0, 0.0, 0.0]], [[0.0, 0.25615719716317553, 0.09773867210516471, 0.15207833189487116, 0.33289325139934633, 0.2006996095621574, 0.23478962177393345, 0.27882798099336015], [0.25615719716317553, 0.0, 0.296852280475461, 0.3011840135052475, 0.4300559055969891, 0.28286511799110153, 0.2540051732574777, 0.2971795919586669], [0.09773867210516471, 0.296852280475461, 0.0, 0.07536876655555336, 0.24929203718555834, 0.14457110046933055, 0.20764095257333745, 0.2348045616074429], [0.15207833189487116, 0.3011840135052475, 0.07536876655555336, 0.0, 0.23710582044869477, 0.13042534094058164, 0.1926509997396221, 0.21391924749316546], [0.33289325139934633, 0.4300559055969891, 0.24929203718555834, 0.23710582044869477, 0.0, 0.18829494473133693, 0.2967259773231291, 0.2646554342523274], [0.2006996095621574, 0.28286511799110153, 0.14457110046933055, 0.13042534094058164, 0.18829494473133693, 0.0, 0.2316949435275992, 0.23686296363156342], [0.23478962177393345, 0.2540051732574777, 0.20764095257333745, 0.1926509997396221, 0.2967259773231291, 0.2316949435275992, 0.0, 0.06489300163727094], [0.27882798099336015, 0.2971795919586669, 0.2348045616074429, 0.21391924749316546, 0.2646554342523274, 0.23686296363156342, 0.06489300163727094, 0.0]], [[0.0, 0.0, 0.0, 0.0, 0.0, 0.0, 0.0, 0.0], [0.0, 0.0, 0.0, 0.0, 0.0, 0.0, 0.0, 0.0], [0.0, 0.0, 0.0, 0.0, 0.0, 0.0, 0.0, 0.0], [0.0, 0.0, 0.0, 0.0, 0.0, 0.0, 0.0, 0.0], [0.0, 0.0, 0.0, 0.0, 0.0, 0.0, 0.0, 0.0], [0.0, 0.0, 0.0, 0.0, 0.0, 0.0, 0.0, 0.0], [0.0, 0.0, 0.0, 0.0, 0.0, 0.0, 0.0, 0.0], [0.0, 0.0, 0.0, 0.0, 0.0, 0.0, 0.0, 0.0]], [[0.0, 0.040049543011579085, 0.02774078015172777, 0.37483720442908147, 0.12444023454800827, 0.17637176929901432, 0.08631123083756023, 0.06833452976414857], [0.040049543011579085, 0.0, 0.05158171191993871, 0.38465510315323864, 0.09612911228988884, 0.18671473535162625, 0.07391163742370391, 0.061795621861042274], [0.02774078015172777, 0.05158171191993871, 0.0, 0.3704276303695376, 0.11521995484829053, 0.1578123237437582, 0.07406773264814191, 0.06364449533115261], [0.37483720442908147, 0.38465510315323864, 0.3704276303695376, 0.0, 0.41052140770005985, 0.27721929033710996, 0.41771368718693636, 0.41169798749172964], [0.12444023454800827, 0.09612911228988884, 0.11521995484829053, 0.41052140770005985, 0.0, 0.19204700888839335, 0.06749698123684579, 0.09332011022417773], [0.17637176929901432, 0.18671473535162625, 0.1578123237437582, 0.27721929033710996, 0.19204700888839335, 0.0, 0.19102292699883144, 0.18566872990070465], [0.08631123083756023, 0.07391163742370391, 0.07406773264814191, 0.41771368718693636, 0.06749698123684579, 0.19102292699883144, 0.0, 0.05210101417926411], [0.06833452976414857, 0.061795621861042274, 0.06364449533115261, 0.41169798749172964, 0.09332011022417773, 0.18566872990070465, 0.05210101417926411, 0.0]], [[0.0, 0.05231486889789905, 0.22031664648134983, 0.3627342531868068, 0.051537408379666846, 0.006821343191177741, 0.04135483797003786, 0.29041953635029966], [0.05231486889789905, 0.0, 0.2678187833525044, 0.4065517443672863, 0.10313710320711944, 0.059073118706034614, 0.09313369286083509, 0.3360756355436263], [0.22031664648134983, 0.2678187833525044, 0.0, 0.15023993917653536, 0.17115105760907456, 0.21393058071672244, 0.18102241137787506, 0.07359267535267673], [0.3627342531868068, 0.4065517443672863, 0.15023993917653536, 0.0, 0.31646856616344277, 0.35677332566850606, 0.32582353221117255, 0.0770250699128241], [0.051537408379666846, 0.10313710320711944, 0.17115105760907456, 0.31646856616344277, 0.0, 0.04474997353043702, 0.01022508840524091, 0.2426549486735807], [0.006821343191177741, 0.059073118706034614, 0.21393058071672244, 0.35677332566850606, 0.04474997353043702, 0.0, 0.034555162262681925, 0.2842422824730387], [0.04135483797003786, 0.09313369286083509, 0.18102241137787506, 0.32582353221117255, 0.01022508840524091, 0.034555162262681925, 0.0, 0.25228130902694185], [0.29041953635029966, 0.3360756355436263, 0.07359267535267673, 0.0770250699128241, 0.2426549486735807, 0.2842422824730387, 0.25228130902694185, 0.0]], [[0.0, 0.15696266361441727, 0.11023651580816354, 0.34265257802971966, 0.2553287474758008, 0.12353486801951728, 0.3542472912256997, 0.28490939976234253], [0.15696266361441727, 0.0, 0.15489405522943556, 0.40386102450634076, 0.25296333356130074, 0.12719508562929882, 0.4353833223043881, 0.40229492932521627], [0.11023651580816354, 0.15489405522943556, 0.0, 0.37660694026535546, 0.17089556351666876, 0.041300175042417696, 0.34551168633864343, 0.27712866404291786], [0.34265257802971966, 0.40386102450634076, 0.37660694026535546, 0.0, 0.4042236150402158, 0.38205406941736697, 0.21713949080452513, 0.3051091328377122], [0.2553287474758008, 0.25296333356130074, 0.17089556351666876, 0.4042236150402158, 0.0, 0.15581217063394934, 0.3280116640381468, 0.3085120825499932], [0.12353486801951728, 0.12719508562929882, 0.041300175042417696, 0.38205406941736697, 0.15581217063394934, 0.0, 0.35878595858913614, 0.30523431478154106], [0.3542472912256997, 0.4353833223043881, 0.34551168633864343, 0.21713949080452513, 0.3280116640381468, 0.35878595858913614, 0.0, 0.16626069339454588], [0.28490939976234253, 0.40229492932521627, 0.27712866404291786, 0.3051091328377122, 0.3085120825499932, 0.30523431478154106, 0.16626069339454588, 0.0]], [[0.0, 0.15023647757242986, 0.1864466867207012, 0.2727041517019893, 0.15412333098557335, 0.160454989267903, 0.16327622762639588, 0.13799894614419572], [0.15023647757242986, 0.0, 0.08969443173986964, 0.1920561920263849, 0.16742120218677065, 0.20196549607919423, 0.189569828750031, 0.159419392767274], [0.1864466867207012, 0.08969443173986964, 0.0, 0.13561062066380902, 0.16438037815183193, 0.18439786450532222, 0.21602800262456262, 0.20292033568643442], [0.2727041517019893, 0.1920561920263849, 0.13561062066380902, 0.0, 0.2071334884165832, 0.19271751976099133, 0.270152227255383, 0.24056918729406146], [0.15412333098557335, 0.16742120218677065, 0.16438037815183193, 0.2071334884165832, 0.0, 0.11223419938029759, 0.08087715520349471, 0.11210102536510941], [0.160454989267903, 0.20196549607919423, 0.18439786450532222, 0.19271751976099133, 0.11223419938029759, 0.0, 0.1759859430097527, 0.14233711596996368], [0.16327622762639588, 0.189569828750031, 0.21602800262456262, 0.270152227255383, 0.08087715520349471, 0.1759859430097527, 0.0, 0.1052664943253114], [0.13799894614419572, 0.159419392767274, 0.20292033568643442, 0.24056918729406146, 0.11210102536510941, 0.14233711596996368, 0.1052664943253114, 0.0]], [[0.0, 0.6094377458939071, 0.08221545484844452, 0.06571934717427759, 0.06637316676030076, 0.08876299021184175, 0.03680685996845742, 0.24775357273760806], [0.6094377458939071, 0.0, 0.608266611251582, 0.6239202292066428, 0.6065050473695356, 0.6204829297484495, 0.6057144973667232, 0.5792411611947622], [0.08221545484844452, 0.608266611251582, 0.0, 0.04309716243703698, 0.07242676963577405, 0.028506589703198495, 0.06429388190246176, 0.21342006000618774], [0.06571934717427759, 0.6239202292066428, 0.04309716243703698, 0.0, 0.051713797800340085, 0.03882080995331469, 0.05699614455528516, 0.23702858335040725], [0.06637316676030076, 0.6065050473695356, 0.07242676963577405, 0.051713797800340085, 0.0, 0.07674917323661512, 0.0658544812169199, 0.24882675077176772], [0.08876299021184175, 0.6204829297484495, 0.028506589703198495, 0.03882080995331469, 0.07674917323661512, 0.0, 0.06943456386545563, 0.22752676465613123], [0.03680685996845742, 0.6057144973667232, 0.06429388190246176, 0.05699614455528516, 0.0658544812169199, 0.06943456386545563, 0.0, 0.24333311874155406], [0.24775357273760806, 0.5792411611947622, 0.21342006000618774, 0.23702858335040725, 0.24882675077176772, 0.22752676465613123, 0.24333311874155406, 0.0]], [[0.0, 0.18807593180589788, 0.22926863670365943, 0.09951318925098686, 0.10495291049209785, 0.13784879312295306, 0.08390021817673797, 0.050402182546950405], [0.18807593180589788, 0.0, 0.049817144536961254, 0.2825153387933325, 0.08694285632864432, 0.07577075698488533, 0.1054446326307664, 0.13993383832700684], [0.22926863670365943, 0.049817144536961254, 0.0, 0.31946558445886303, 0.13345430544508946, 0.12463653582171227, 0.14763054916516968, 0.18362390670495615], [0.09951318925098686, 0.2825153387933325, 0.31946558445886303, 0.0, 0.20315010590728164, 0.23575155297803818, 0.18025696374902617, 0.14952454478251437], [0.10495291049209785, 0.08694285632864432, 0.13345430544508946, 0.20315010590728164, 0.0, 0.040741655895843255, 0.028630767325380797, 0.0548463942810661], [0.13784879312295306, 0.07577075698488533, 0.12463653582171227, 0.23575155297803818, 0.040741655895843255, 0.0, 0.06903387570189704, 0.08856898225733398], [0.08390021817673797, 0.1054446326307664, 0.14763054916516968, 0.18025696374902617, 0.028630767325380797, 0.06903387570189704, 0.0, 0.0375999647081483], [0.050402182546950405, 0.13993383832700684, 0.18362390670495615, 0.14952454478251437, 0.0548463942810661, 0.08856898225733398, 0.0375999647081483, 0.0]], [[0.0, 0.060535071172946354, 0.005111546261461916, 0.013410008029233676, 0.09679002736595581, 0.0010083299293135756, 0.04331054841912594, 0.03061451916907034], [0.060535071172946354, 0.0, 0.06554681234077639, 0.04729995084058934, 0.03696370544023273, 0.0595441727272516, 0.01740852883764138, 0.030157751155853525], [0.005111546261461916, 0.06554681234077639, 0.0, 0.018513764512615917, 0.10169039526866136, 0.006119670428839172, 0.048365079511542355, 0.0356944964420874], [0.013410008029233676, 0.04729995084058934, 0.018513764512615917, 0.0, 0.08380506188770467, 0.012402678199442508, 0.029986105791135805, 0.0172413276272245], [0.09679002736595581, 0.03696370544023273, 0.10169039526866136, 0.08380506188770467, 0.0, 0.09582002907845061, 0.05427321691923208, 0.06690097090443649], [0.0010083299293135756, 0.0595441727272516, 0.006119670428839172, 0.012402678199442508, 0.09582002907845061, 0.0, 0.042311798127096525, 0.029611214629228874], [0.04331054841912594, 0.01740852883764138, 0.048365079511542355, 0.029986105791135805, 0.05427321691923208, 0.042311798127096525, 0.0, 0.012773350442951758], [0.03061451916907034, 0.030157751155853525, 0.0356944964420874, 0.0172413276272245, 0.06690097090443649, 0.029611214629228874, 0.012773350442951758, 0.0]], [[0.0, 0.031346671234596016, 0.07421958589898768, 0.1804481461343642, 0.08605118459879121, 0.07777757964171333, 0.06758680990643509, 0.07956657160626203], [0.031346671234596016, 0.0, 0.09172258247586187, 0.20749512252016286, 0.11160748571905553, 0.10744063535784112, 0.06912747793894286, 0.10041198225020072], [0.07421958589898768, 0.09172258247586187, 0.0, 0.1881226055937269, 0.10026374407589173, 0.09136052469514969, 0.09283970187291817, 0.035592536525687606], [0.1804481461343642, 0.20749512252016286, 0.1881226055937269, 0.0, 0.10259574394814254, 0.13744547637430185, 0.22744429414103332, 0.18864618464781335], [0.08605118459879121, 0.11160748571905553, 0.10026374407589173, 0.10259574394814254, 0.0, 0.08051154289158385, 0.14438082232034916, 0.11095609936121094], [0.07777757964171333, 0.10744063535784112, 0.09136052469514969, 0.13744547637430185, 0.08051154289158385, 0.0, 0.09705496260157505, 0.073321900020063], [0.06758680990643509, 0.06912747793894286, 0.09283970187291817, 0.22744429414103332, 0.14438082232034916, 0.09705496260157505, 0.0, 0.07784525022948477], [0.07956657160626203, 0.10041198225020072, 0.035592536525687606, 0.18864618464781335, 0.11095609936121094, 0.073321900020063, 0.07784525022948477, 0.0]], [[0.0, 0.0, 0.0, 0.0, 0.0, 0.0, 0.0, 0.0], [0.0, 0.0, 0.0, 0.0, 0.0, 0.0, 0.0, 0.0], [0.0, 0.0, 0.0, 0.0, 0.0, 0.0, 0.0, 0.0], [0.0, 0.0, 0.0, 0.0, 0.0, 0.0, 0.0, 0.0], [0.0, 0.0, 0.0, 0.0, 0.0, 0.0, 0.0, 0.0], [0.0, 0.0, 0.0, 0.0, 0.0, 0.0, 0.0, 0.0], [0.0, 0.0, 0.0, 0.0, 0.0, 0.0, 0.0, 0.0], [0.0, 0.0, 0.0, 0.0, 0.0, 0.0, 0.0, 0.0]], [[0.0, 0.11851234561994844, 0.0860154642482822, 0.11619570775499352, 0.13332959768448469, 0.14593490689787783, 0.11612064576035339, 0.1222701840931067], [0.11851234561994844, 0.0, 0.06790051933997995, 0.10265939025990237, 0.12129620353009936, 0.14704537255040848, 0.07334953764557281, 0.052195077023901436], [0.0860154642482822, 0.06790051933997995, 0.0, 0.08791826281659351, 0.08507975582644171, 0.10134649774596197, 0.05264265592234839, 0.05169591282420828], [0.11619570775499352, 0.10265939025990237, 0.08791826281659351, 0.0, 0.05273519302251959, 0.08106204650744331, 0.04986051548424859, 0.06925534532839431], [0.13332959768448469, 0.12129620353009936, 0.08507975582644171, 0.05273519302251959, 0.0, 0.03254479852672066, 0.049197440565117635, 0.07312561506923984], [0.14593490689787783, 0.14704537255040848, 0.10134649774596197, 0.08106204650744331, 0.03254479852672066, 0.0, 0.0773035204232424, 0.09957352257753858], [0.11612064576035339, 0.07334953764557281, 0.05264265592234839, 0.04986051548424859, 0.049197440565117635, 0.0773035204232424, 0.0, 0.025521139595603228], [0.1222701840931067, 0.052195077023901436, 0.05169591282420828, 0.06925534532839431, 0.07312561506923984, 0.09957352257753858, 0.025521139595603228, 0.0]], [[0.0, 0.031258513027021984, 0.029428368600854852, 0.14901393936080587, 0.0676245946360531, 0.059351645508861926, 0.1094842233727865, 0.07939212270255777], [0.031258513027021984, 0.0, 0.039984064271352426, 0.1468677635248644, 0.056341406136684695, 0.04424492835430761, 0.10733349333182057, 0.07425192949685638], [0.029428368600854852, 0.039984064271352426, 0.0, 0.12032958199698635, 0.08640737803373603, 0.06031358649144547, 0.09350633131129077, 0.05556191936425248], [0.14901393936080587, 0.1468677635248644, 0.12032958199698635, 0.0, 0.18738885016743703, 0.1428988277534947, 0.10313588869513919, 0.08014037926090077], [0.0676245946360531, 0.056341406136684695, 0.08640737803373603, 0.18738885016743703, 0.0, 0.04793168691914312, 0.11729170039732426, 0.11256333006573963], [0.059351645508861926, 0.04424492835430761, 0.06031358649144547, 0.1428988277534947, 0.04793168691914312, 0.0, 0.07586431532540576, 0.07318702918329022], [0.1094842233727865, 0.10733349333182057, 0.09350633131129077, 0.10313588869513919, 0.11729170039732426, 0.07586431532540576, 0.0, 0.06870252461063128], [0.07939212270255777, 0.07425192949685638, 0.05556191936425248, 0.08014037926090077, 0.11256333006573963, 0.07318702918329022, 0.06870252461063128, 0.0]], [[0.0, 0.08265763309277016, 0.05762332121987798, 0.13981269001888036, 0.036777709080791816, 0.15243662132852967, 0.15254929716212257, 0.0911941638055844], [0.08265763309277016, 0.0, 0.0915474230503506, 0.18827949667602703, 0.06615964769574895, 0.14966885701177787, 0.18109464350290883, 0.13875011789876876], [0.05762332121987798, 0.0915474230503506, 0.0, 0.17077384833547568, 0.08022910854408048, 0.1965908893149966, 0.18844635367347243, 0.10831156828904688], [0.13981269001888036, 0.18827949667602703, 0.17077384833547568, 0.0, 0.14334183477800597, 0.21229684777729138, 0.2025281676551979, 0.09139947859968965], [0.036777709080791816, 0.06615964769574895, 0.08022910854408048, 0.14334183477800597, 0.0, 0.12913066661673323, 0.13726493374157842, 0.09158283809234098], [0.15243662132852967, 0.14966885701177787, 0.1965908893149966, 0.21229684777729138, 0.12913066661673323, 0.0, 0.09823540410953963, 0.19409706500623866], [0.15254929716212257, 0.18109464350290883, 0.18844635367347243, 0.2025281676551979, 0.13726493374157842, 0.09823540410953963, 0.0, 0.16837052308808495], [0.0911941638055844, 0.13875011789876876, 0.10831156828904688, 0.09139947859968965, 0.09158283809234098, 0.19409706500623866, 0.16837052308808495, 0.0]], [[0.0, 0.24198187640019206, 0.09690314526875021, 0.2065970151323859, 0.22900814021476296, 0.24214602489890477, 0.367280170153193, 0.2619333965684452], [0.24198187640019206, 0.0, 0.16419129112409064, 0.13790956969016982, 0.11675237131485967, 0.1436775158787611, 0.1671019299778564, 0.16337153909580254], [0.09690314526875021, 0.16419129112409064, 0.0, 0.1254686176164572, 0.16814098278380743, 0.18795637961244077, 0.2966312864270585, 0.20962486749818082], [0.2065970151323859, 0.13790956969016982, 0.1254686176164572, 0.0, 0.11896869680265168, 0.1258612946608261, 0.20954984049900433, 0.1448928607276871], [0.22900814021476296, 0.11675237131485967, 0.16814098278380743, 0.11896869680265168, 0.0, 0.03678998172514721, 0.1971471870486132, 0.17075324861293087], [0.24214602489890477, 0.1436775158787611, 0.18795637961244077, 0.1258612946608261, 0.03678998172514721, 0.0, 0.1935441271998963, 0.16121590939321928], [0.367280170153193, 0.1671019299778564, 0.2966312864270585, 0.20954984049900433, 0.1971471870486132, 0.1935441271998963, 0.0, 0.15025588674148], [0.2619333965684452, 0.16337153909580254, 0.20962486749818082, 0.1448928607276871, 0.17075324861293087, 0.16121590939321928, 0.15025588674148, 0.0]], [[0.0, 0.004676711276522402, 0.04610723631877533, 0.17222966343916485, 0.21769352479109264, 0.09959596386832308, 0.07938398303525449, 0.11372315169177703], [0.004676711276522402, 0.0, 0.05073229292303958, 0.17365348744045, 0.2213443119331137, 0.10042846281781839, 0.07792136385686069, 0.1140753929556199], [0.04610723631877533, 0.05073229292303958, 0.0, 0.16777754476582535, 0.1798976832631294, 0.10593110351429032, 0.1060461336830887, 0.12304301455354945], [0.17222966343916485, 0.17365348744045, 0.16777754476582535, 0.0, 0.29888035607552316, 0.07595080906157246, 0.12032723193518668, 0.06857667136948929], [0.21769352479109264, 0.2213443119331137, 0.1798976832631294, 0.29888035607552316, 0.0, 0.26512592646236943, 0.2752959539822994, 0.2808076434373317], [0.09959596386832308, 0.10042846281781839, 0.10593110351429032, 0.07595080906157246, 0.26512592646236943, 0.0, 0.049514918903369655, 0.01788247490490451], [0.07938398303525449, 0.07792136385686069, 0.1060461336830887, 0.12032723193518668, 0.2752959539822994, 0.049514918903369655, 0.0, 0.05201813626336267], [0.11372315169177703, 0.1140753929556199, 0.12304301455354945, 0.06857667136948929, 0.2808076434373317, 0.01788247490490451, 0.05201813626336267, 0.0]], [[0.0, 0.20846468047122463, 0.16260155307184657, 0.20685943786413583, 0.11799192002543035, 0.08466778677385907, 0.15364925043282746, 0.12892824379199505], [0.20846468047122463, 0.0, 0.12527286900023196, 0.07022331207310013, 0.18401851122793497, 0.249690263862084, 0.06359349435840488, 0.09935233340479156], [0.16260155307184657, 0.12527286900023196, 0.0, 0.14497794886980286, 0.15564149237892044, 0.19778265554458616, 0.09772820783458404, 0.1005199957802815], [0.20685943786413583, 0.07022331207310013, 0.14497794886980286, 0.0, 0.18329460736995895, 0.2429791366559308, 0.09730483151229682, 0.11038950211989004], [0.11799192002543035, 0.18401851122793497, 0.15564149237892044, 0.18329460736995895, 0.0, 0.09292692186544083, 0.12863825101735327, 0.08929269754216806], [0.08466778677385907, 0.249690263862084, 0.19778265554458616, 0.2429791366559308, 0.09292692186544083, 0.0, 0.1927744732829213, 0.15699066566518916], [0.15364925043282746, 0.06359349435840488, 0.09772820783458404, 0.09730483151229682, 0.12863825101735327, 0.1927744732829213, 0.0, 0.04220489433548593], [0.12892824379199505, 0.09935233340479156, 0.1005199957802815, 0.11038950211989004, 0.08929269754216806, 0.15699066566518916, 0.04220489433548593, 0.0]], [[0.0, 0.029305775991007744, 0.004824765716079562, 0.10378591877660827, 0.06484835792485191, 0.012594321034126658, 0.07687771982974724, 0.16605713531710797], [0.029305775991007744, 0.0, 0.03412521499629521, 0.13272871621516022, 0.03562990420325176, 0.04188331530866134, 0.1059569564244955, 0.19460731099319922], [0.004824765716079562, 0.03412521499629521, 0.0, 0.0990029494118413, 0.06964714050155542, 0.007770032568741948, 0.07207669707706389, 0.16132947898653313], [0.10378591877660827, 0.13272871621516022, 0.0990029494118413, 0.0, 0.16754827294500504, 0.09129076104736235, 0.027068023246095183, 0.06296238043235862], [0.06484835792485191, 0.03562990420325176, 0.06964714050155542, 0.16754827294500504, 0.0, 0.07736864186446817, 0.1410100149084458, 0.22880929771820643], [0.012594321034126658, 0.04188331530866134, 0.007770032568741948, 0.09129076104736235, 0.07736864186446817, 0.0, 0.064337905678845, 0.1537010862615776], [0.07687771982974724, 0.1059569564244955, 0.07207669707706389, 0.027068023246095183, 0.1410100149084458, 0.064337905678845, 0.0, 0.08994325576562642], [0.16605713531710797, 0.19460731099319922, 0.16132947898653313, 0.06296238043235862, 0.22880929771820643, 0.1537010862615776, 0.08994325576562642, 0.0]], [[0.0, 0.13533511914258384, 0.0932408164427129, 0.36831260305348923, 0.08401615628629933, 0.29739363960279974, 0.07500161004263793, 0.05340897267405809], [0.13533511914258384, 0.0, 0.06603971179318659, 0.39377263725330075, 0.11646205643063534, 0.33301001069729047, 0.14601670543832407, 0.09623572269964609], [0.0932408164427129, 0.06603971179318659, 0.0, 0.3522119915569545, 0.11256323364430629, 0.28696337060604293, 0.12058054013042839, 0.04709662682154121], [0.36831260305348923, 0.39377263725330075, 0.3522119915569545, 0.0, 0.4270866162122868, 0.07541821185779013, 0.36883802417583134, 0.3522270599166279], [0.08401615628629933, 0.11646205643063534, 0.11256323364430629, 0.4270866162122868, 0.0, 0.3597562676229767, 0.08627967741515964, 0.08882030103677527], [0.29739363960279974, 0.33301001069729047, 0.28696337060604293, 0.07541821185779013, 0.3597562676229767, 0.0, 0.30030622134816715, 0.2834084421466542], [0.07500161004263793, 0.14601670543832407, 0.12058054013042839, 0.36883802417583134, 0.08627967741515964, 0.30030622134816715, 0.0, 0.07878173946787174], [0.05340897267405809, 0.09623572269964609, 0.04709662682154121, 0.3522270599166279, 0.08882030103677527, 0.2834084421466542, 0.07878173946787174, 0.0]], [[0.0, 0.05061588894315544, 0.019044852261126684, 0.09730714293060141, 0.0642045620110433, 0.13296235567566528, 0.0924892386363506, 0.07781475584389122], [0.05061588894315544, 0.0, 0.06159074455623451, 0.1342243926734402, 0.044036942549889255, 0.11203542253446645, 0.055329009797303166, 0.08202676194994798], [0.019044852261126684, 0.06159074455623451, 0.0, 0.08733610208103054, 0.0731863097222318, 0.13765955483298264, 0.10384920006200656, 0.08210613845140827], [0.09730714293060141, 0.1342243926734402, 0.08733610208103054, 0.0, 0.11710004989138426, 0.14419462914388534, 0.15564386213902626, 0.10645734271313158], [0.0642045620110433, 0.044036942549889255, 0.0731863097222318, 0.11710004989138426, 0.0, 0.07665623422677495, 0.04350081364073149, 0.053140891961691174], [0.13296235567566528, 0.11203542253446645, 0.13765955483298264, 0.14419462914388534, 0.07665623422677495, 0.0, 0.08318299326061018, 0.10263435746554936], [0.0924892386363506, 0.055329009797303166, 0.10384920006200656, 0.15564386213902626, 0.04350081364073149, 0.08318299326061018, 0.0, 0.07716727970474359], [0.07781475584389122, 0.08202676194994798, 0.08210613845140827, 0.10645734271313158, 0.053140891961691174, 0.10263435746554936, 0.07716727970474359, 0.0]], [[0.0, 0.006892212205717855, 0.032168557316379284, 0.0982980271442505, 0.07673182219829638, 0.09792229416344618, 0.057202816350193586, 0.05885293406399028], [0.006892212205717855, 0.0, 0.03904011129130361, 0.1050512232641432, 0.06996625958616792, 0.09125732637183862, 0.050374142308630174, 0.0520286226795951], [0.032168557316379284, 0.03904011129130361, 0.0, 0.0664987710034158, 0.1081075852607867, 0.12879895325084068, 0.08891474180900028, 0.09054058308244321], [0.0982980271442505, 0.1050512232641432, 0.0664987710034158, 0.0, 0.17194522557894304, 0.19155421060307642, 0.15355912290153978, 0.15512336633201618], [0.07673182219829638, 0.06996625958616792, 0.1081075852607867, 0.17194522557894304, 0.0, 0.02200548247758315, 0.019892152478484304, 0.018223452863487085], [0.09792229416344618, 0.09125732637183862, 0.12879895325084068, 0.19155421060307642, 0.02200548247758315, 0.0, 0.04177918884756418, 0.04012384161713867], [0.057202816350193586, 0.050374142308630174, 0.08891474180900028, 0.15355912290153978, 0.019892152478484304, 0.04177918884756418, 0.0, 0.0016719550641980155], [0.05885293406399028, 0.0520286226795951, 0.09054058308244321, 0.15512336633201618, 0.018223452863487085, 0.04012384161713867, 0.0016719550641980155, 0.0]], [[0.0, 0.1312260372515973, 0.09485406996866601, 0.19627899795378123, 0.054989198242811475, 0.16853933460516107, 0.050120893581557885, 0.11212108045576742], [0.1312260372515973, 0.0, 0.03680888852354751, 0.2695974592868636, 0.09246320419851839, 0.2898861503842902, 0.10540735173365702, 0.17642208780634727], [0.09485406996866601, 0.03680888852354751, 0.0, 0.24431972086248457, 0.060671330815032516, 0.25569093669362225, 0.07169935477766395, 0.14948345796138682], [0.19627899795378123, 0.2695974592868636, 0.24431972086248457, 0.0, 0.23803816450329926, 0.13878240174855871, 0.1826962728175746, 0.10096815437848723], [0.054989198242811475, 0.09246320419851839, 0.060671330815032516, 0.23803816450329926, 0.0, 0.21925871659691276, 0.07048395159437765, 0.14994730123183966], [0.16853933460516107, 0.2898861503842902, 0.25569093669362225, 0.13878240174855871, 0.21925871659691276, 0.0, 0.19022779088183794, 0.15262672989093473], [0.050120893581557885, 0.10540735173365702, 0.07169935477766395, 0.1826962728175746, 0.07048395159437765, 0.19022779088183794, 0.0, 0.08590452620340663], [0.11212108045576742, 0.17642208780634727, 0.14948345796138682, 0.10096815437848723, 0.14994730123183966, 0.15262672989093473, 0.08590452620340663, 0.0]], [[0.0, 0.11088867632118564, 0.08341973698110698, 0.2996375056013665, 0.1707607651413225, 0.260982206083775, 0.13165227510032487, 0.1602712997905827], [0.11088867632118564, 0.0, 0.06959326286177007, 0.2621106552286981, 0.08559270350773945, 0.22519742066962087, 0.07096130287883393, 0.09024166462694011], [0.08341973698110698, 0.06959326286177007, 0.0, 0.28566731938408335, 0.1265482307597939, 0.26556558662400614, 0.12224787719082325, 0.14476903304030234], [0.2996375056013665, 0.2621106552286981, 0.28566731938408335, 0.0, 0.1890573961991541, 0.12878261399581192, 0.20970672801906254, 0.19343226619858148], [0.1707607651413225, 0.08559270350773945, 0.1265482307597939, 0.1890573961991541, 0.0, 0.17782212675848713, 0.07109263700886226, 0.06513063442369105], [0.260982206083775, 0.22519742066962087, 0.26556558662400614, 0.12878261399581192, 0.17782212675848713, 0.0, 0.15946991781181372, 0.13977792211518436], [0.13165227510032487, 0.07096130287883393, 0.12224787719082325, 0.20970672801906254, 0.07109263700886226, 0.15946991781181372, 0.0, 0.030358750962700406], [0.1602712997905827, 0.09024166462694011, 0.14476903304030234, 0.19343226619858148, 0.06513063442369105, 0.13977792211518436, 0.030358750962700406, 0.0]], [[0.0, 0.0663518047360776, 0.09453135581490794, 0.08506185795398621, 0.11371605887750612, 0.13918979985930738, 0.07326746688039944, 0.18811447225404143], [0.0663518047360776, 0.0, 0.15109189167853807, 0.0826382322251889, 0.06465017496443733, 0.15729537453547635, 0.01858618262131165, 0.13148424481729992], [0.09453135581490794, 0.15109189167853807, 0.0, 0.14192201310048344, 0.18069621619293957, 0.12457210461924982, 0.1610109922657216, 0.24798753415524596], [0.08506185795398621, 0.0826382322251889, 0.14192201310048344, 0.0, 0.07321043159137985, 0.10085402936142066, 0.09693229137954502, 0.14921814140024436], [0.11371605887750612, 0.06465017496443733, 0.18069621619293957, 0.07321043159137985, 0.0, 0.1368309612248144, 0.07798229066585076, 0.08014664426799782], [0.13918979985930738, 0.15729537453547635, 0.12457210461924982, 0.10085402936142066, 0.1368309612248144, 0.0, 0.17468313525788384, 0.1895070792186134], [0.07326746688039944, 0.01858618262131165, 0.1610109922657216, 0.09693229137954502, 0.07798229066585076, 0.17468313525788384, 0.0, 0.1389771817490132], [0.18811447225404143, 0.13148424481729992, 0.24798753415524596, 0.14921814140024436, 0.08014664426799782, 0.1895070792186134, 0.1389771817490132, 0.0]], [[0.0, 0.14110123727753976, 0.214541239062084, 0.2999111771062595, 0.08930646832706454, 0.13464215043618377, 0.12799318182633337, 0.1680525160815017], [0.14110123727753976, 0.0, 0.10556997000675693, 0.24445169265779182, 0.09724448212693977, 0.16801607355096548, 0.17477149560846694, 0.206295705160903], [0.214541239062084, 0.10556997000675693, 0.0, 0.21744357602707337, 0.16567420230615834, 0.17286436120173124, 0.21635891077810568, 0.24228928713170453], [0.2999111771062595, 0.24445169265779182, 0.21744357602707337, 0.0, 0.26366367343589153, 0.2733061509926095, 0.3476845167078442, 0.37350329192356607], [0.08930646832706454, 0.09724448212693977, 0.16567420230615834, 0.26366367343589153, 0.0, 0.11836260705841421, 0.11382187223493997, 0.14394555984645327], [0.13464215043618377, 0.16801607355096548, 0.17286436120173124, 0.2733061509926095, 0.11836260705841421, 0.0, 0.12338984954013076, 0.14077463187957268], [0.12799318182633337, 0.17477149560846694, 0.21635891077810568, 0.3476845167078442, 0.11382187223493997, 0.12338984954013076, 0.0, 0.09367706453032841], [0.1680525160815017, 0.206295705160903, 0.24228928713170453, 0.37350329192356607, 0.14394555984645327, 0.14077463187957268, 0.09367706453032841, 0.0]], [[0.0, 0.05193176880678751, 0.06427800179622757, 0.1802657942869852, 0.06045904041565523, 0.12805718506439032, 0.09157740089723398, 0.10024017904363162], [0.05193176880678751, 0.0, 0.05566777580677544, 0.16671092346901734, 0.04269765285659563, 0.10699142201860545, 0.08461287387157655, 0.08618394008161796], [0.06427800179622757, 0.05566777580677544, 0.0, 0.11932859702606192, 0.05126812730720204, 0.08070375034083581, 0.0452474717744245, 0.04236849907510768], [0.1802657942869852, 0.16671092346901734, 0.11932859702606192, 0.0, 0.156922599964452, 0.11869444533692478, 0.11544749926482, 0.08884468266729709], [0.06045904041565523, 0.04269765285659563, 0.05126812730720204, 0.156922599964452, 0.0, 0.0872500717885989, 0.06477754765051069, 0.08837308692748651], [0.12805718506439032, 0.10699142201860545, 0.08070375034083581, 0.11869444533692478, 0.0872500717885989, 0.0, 0.04513051138035258, 0.088077557170439], [0.09157740089723398, 0.08461287387157655, 0.0452474717744245, 0.11544749926482, 0.06477754765051069, 0.04513051138035258, 0.0, 0.06238849216033571], [0.10024017904363162, 0.08618394008161796, 0.04236849907510768, 0.08884468266729709, 0.08837308692748651, 0.088077557170439, 0.06238849216033571, 0.0]], [[0.0, 0.015018995020214504, 0.024991494345631235, 0.356915014880623, 0.07473682012825382, 0.17966927150910986, 0.043527703951891504, 0.04839517494819242], [0.015018995020214504, 0.0, 0.02276457416686748, 0.35586885850472577, 0.07474602722777483, 0.17295223551676667, 0.04824544856965984, 0.05356521114195882], [0.024991494345631235, 0.02276457416686748, 0.0, 0.3470063624243274, 0.08443692665001855, 0.16376320638546038, 0.055101655103250886, 0.04601343412884446], [0.356915014880623, 0.35586885850472577, 0.3470063624243274, 0.0, 0.3157178107866357, 0.21771543503224614, 0.3297651751963828, 0.3172644556830634], [0.07473682012825382, 0.07474602722777483, 0.08443692665001855, 0.3157178107866357, 0.0, 0.15760366324623618, 0.036191920808007406, 0.060310111221203215], [0.17966927150910986, 0.17295223551676667, 0.16376320638546038, 0.21771543503224614, 0.15760366324623618, 0.0, 0.16560167678349866, 0.1518805442096913], [0.043527703951891504, 0.04824544856965984, 0.055101655103250886, 0.3297651751963828, 0.036191920808007406, 0.16560167678349866, 0.0, 0.032502892967769245], [0.04839517494819242, 0.05356521114195882, 0.04601343412884446, 0.3172644556830634, 0.060310111221203215, 0.1518805442096913, 0.032502892967769245, 0.0]], [[0.0, 0.19770251576145897, 0.2522544257124661, 0.08865068957950882, 0.19536985443766905, 0.1990483151984176, 0.19954033228227203, 0.23637320426311764], [0.19770251576145897, 0.0, 0.05673787600883631, 0.11018949915721418, 0.002397359489572759, 0.001384095724680087, 0.0018902921738046935, 0.04007650760738427], [0.2522544257124661, 0.05673787600883631, 0.0, 0.16597989277787834, 0.0591260209111949, 0.055358803232451764, 0.054854388937163906, 0.016709278767274512], [0.08865068957950882, 0.11018949915721418, 0.16597989277787834, 0.0, 0.10781542389636779, 0.11155958842271275, 0.11206055862927866, 0.14968125462304474], [0.19536985443766905, 0.002397359489572759, 0.0591260209111949, 0.10781542389636779, 0.0, 0.003781442427335173, 0.004287631841590149, 0.04246935639512553], [0.1990483151984176, 0.001384095724680087, 0.055358803232451764, 0.11155958842271275, 0.003781442427335173, 0.0, 0.0005061978108813857, 0.038694804227767346], [0.19954033228227203, 0.0018902921738046935, 0.054854388937163906, 0.11206055862927866, 0.004287631841590149, 0.0005061978108813857, 0.0, 0.038189443601006616], [0.23637320426311764, 0.04007650760738427, 0.016709278767274512, 0.14968125462304474, 0.04246935639512553, 0.038694804227767346, 0.038189443601006616, 0.0]], [[0.0, 0.2846811171028197, 0.10855819408338123, 0.2122582156922033, 0.1371394750569434, 0.09394645793951782, 0.09915284453170446, 0.11001586506915363], [0.2846811171028197, 0.0, 0.3060367460356684, 0.2326492585272396, 0.2686906270129542, 0.35723062809720674, 0.2835470289685902, 0.20680732165838558], [0.10855819408338123, 0.3060367460356684, 0.0, 0.2271166153021078, 0.06474631940956053, 0.10369829381343122, 0.06058172761583638, 0.11144105305058538], [0.2122582156922033, 0.2326492585272396, 0.2271166153021078, 0.0, 0.22905088825640763, 0.24600223796419476, 0.22090274465448237, 0.19135670966069576], [0.1371394750569434, 0.2686906270129542, 0.06474631940956053, 0.22905088825640763, 0.0, 0.16061030508655266, 0.06281504185390532, 0.08117037737076306], [0.09394645793951782, 0.35723062809720674, 0.10369829381343122, 0.24600223796419476, 0.16061030508655266, 0.0, 0.12980321180287005, 0.17624342995593356], [0.09915284453170446, 0.2835470289685902, 0.06058172761583638, 0.22090274465448237, 0.06281504185390532, 0.12980321180287005, 0.0, 0.08466951070844567], [0.11001586506915363, 0.20680732165838558, 0.11144105305058538, 0.19135670966069576, 0.08117037737076306, 0.17624342995593356, 0.08466951070844567, 0.0]], [[0.0, 0.07214589450959571, 0.3995014445270022, 0.13313131347082133, 0.4748301833016179, 0.13370925223287589, 0.19982093416075666, 0.1381025880414399], [0.07214589450959571, 0.0, 0.3455863247902016, 0.1304608043201073, 0.41815536229969924, 0.07938136404024351, 0.17689969688301924, 0.14594979399829938], [0.3995014445270022, 0.3455863247902016, 0.0, 0.38098218591825267, 0.09688517393536453, 0.2812302848964563, 0.2553183298633358, 0.34404165284227295], [0.13313131347082133, 0.1304608043201073, 0.38098218591825267, 0.0, 0.45631180362350243, 0.12970258386228822, 0.2152027597888529, 0.12659777803824196], [0.4748301833016179, 0.41815536229969924, 0.09688517393536453, 0.45631180362350243, 0.0, 0.36013241819486363, 0.34651969085202244, 0.43155876697173273], [0.13370925223287589, 0.07938136404024351, 0.2812302848964563, 0.12970258386228822, 0.36013241819486363, 0.0, 0.12496719176181002, 0.12044130664514019], [0.19982093416075666, 0.17689969688301924, 0.2553183298633358, 0.2152027597888529, 0.34651969085202244, 0.12496719176181002, 0.0, 0.11740724112602705], [0.1381025880414399, 0.14594979399829938, 0.34404165284227295, 0.12659777803824196, 0.43155876697173273, 0.12044130664514019, 0.11740724112602705, 0.0]], [[0.0, 0.2109635681503444, 0.3838137256004558, 0.39571244843461323, 0.26189355244948914, 0.2952962847029974, 0.34973217655606503, 0.4093423864458006], [0.2109635681503444, 0.0, 0.24948141213400307, 0.4238142127235969, 0.13984560852812125, 0.10970041156393293, 0.14367436657914748, 0.2119568130726916], [0.3838137256004558, 0.24948141213400307, 0.0, 0.3155131950825627, 0.13059318636990566, 0.3013822553294838, 0.23047129176929274, 0.1886521444545051], [0.39571244843461323, 0.4238142127235969, 0.3155131950825627, 0.0, 0.3110034611944826, 0.5164402613970256, 0.49209210116864965, 0.4840190736229213], [0.26189355244948914, 0.13984560852812125, 0.13059318636990566, 0.3110034611944826, 0.0, 0.22522384430772532, 0.1943275620940751, 0.20729110441648452], [0.2952962847029974, 0.10970041156393293, 0.3013822553294838, 0.5164402613970256, 0.22522384430772532, 0.0, 0.10022789934443266, 0.18843565567761328], [0.34973217655606503, 0.14367436657914748, 0.23047129176929274, 0.49209210116864965, 0.1943275620940751, 0.10022789934443266, 0.0, 0.08961127167376665], [0.4093423864458006, 0.2119568130726916, 0.1886521444545051, 0.4840190736229213, 0.20729110441648452, 0.18843565567761328, 0.08961127167376665, 0.0]], [[0.0, 0.04165102590358023, 0.06634532514063028, 0.07828683577624403, 0.1556285472089664, 0.04048764037392824, 0.13754001877853966, 0.06474551388177023], [0.04165102590358023, 0.0, 0.08696045665795447, 0.11925114466020466, 0.12493574257460317, 0.02531082463814003, 0.163897881178748, 0.10387086596032753], [0.06634532514063028, 0.08696045665795447, 0.0, 0.09026018124088539, 0.21080062584175976, 0.10032435817986803, 0.0799046503823168, 0.05920763595647176], [0.07828683577624403, 0.11925114466020466, 0.09026018124088539, 0.0, 0.22007385130728646, 0.11177392429483778, 0.1145276017915877, 0.03192345274487156], [0.1556285472089664, 0.12493574257460317, 0.21080062584175976, 0.22007385130728646, 0.0, 0.11628534284039552, 0.2848322902017002, 0.2166351232009115], [0.04048764037392824, 0.02531082463814003, 0.10032435817986803, 0.11177392429483778, 0.11628534284039552, 0.0, 0.1737159158081443, 0.10280708686239265], [0.13754001877853966, 0.163897881178748, 0.0799046503823168, 0.1145276017915877, 0.2848322902017002, 0.1737159158081443, 0.0, 0.09061962309289281], [0.06474551388177023, 0.10387086596032753, 0.05920763595647176, 0.03192345274487156, 0.2166351232009115, 0.10280708686239265, 0.09061962309289281, 0.0]], [[0.0, 0.11932910467612497, 0.10522833765573425, 0.10479772137096381, 0.09478890657770525, 0.04800836593836659, 0.14613443426793007, 0.14910628672122825], [0.11932910467612497, 0.0, 0.017227642734606384, 0.08958687026939557, 0.06395465412114562, 0.09575055041174557, 0.056160462871662285, 0.05217996138030482], [0.10522833765573425, 0.017227642734606384, 0.0, 0.07483840894454442, 0.06388673568657081, 0.07891555359645147, 0.05513883177170099, 0.0537786676709486], [0.10479772137096381, 0.08958687026939557, 0.07483840894454442, 0.0, 0.12507530095761707, 0.05740808746583597, 0.06888839126400828, 0.07658087067086063], [0.09478890657770525, 0.06395465412114562, 0.06388673568657081, 0.12507530095761707, 0.0, 0.09907367003449288, 0.11760374846139483, 0.11495803527251965], [0.04800836593836659, 0.09575055041174557, 0.07891555359645147, 0.05740808746583597, 0.09907367003449288, 0.0, 0.10713631792559583, 0.11186289278726988], [0.14613443426793007, 0.056160462871662285, 0.05513883177170099, 0.06888839126400828, 0.11760374846139483, 0.10713631792559583, 0.0, 0.008788823011403357], [0.14910628672122825, 0.05217996138030482, 0.0537786676709486, 0.07658087067086063, 0.11495803527251965, 0.11186289278726988, 0.008788823011403357, 0.0]], [[0.0, 0.09137608772529979, 0.1378073434572337, 0.03611523476104825, 0.10032484409325164, 0.014030538121172807, 0.15659060178460504, 0.1337267211865771], [0.09137608772529979, 0.0, 0.060255238408429966, 0.05793045464019815, 0.15706297229013158, 0.09657512871193964, 0.11406460989377347, 0.08558063598495605], [0.1378073434572337, 0.060255238408429966, 0.0, 0.10329896030405036, 0.1713383357877062, 0.14639713570935248, 0.07324630590881187, 0.049134740496196906], [0.03611523476104825, 0.05793045464019815, 0.10329896030405036, 0.0, 0.11057114000619923, 0.045343491702237906, 0.12823498983564266, 0.10287325019413249], [0.10032484409325164, 0.15706297229013158, 0.1713383357877062, 0.11057114000619923, 0.0, 0.11086348932364859, 0.1450121041927058, 0.13846509155817446], [0.014030538121172807, 0.09657512871193964, 0.14639713570935248, 0.045343491702237906, 0.11086348932364859, 0.0, 0.1685026881342283, 0.14527877984813062], [0.15659060178460504, 0.11406460989377347, 0.07324630590881187, 0.12823498983564266, 0.1450121041927058, 0.1685026881342283, 0.0, 0.030612857953773286], [0.1337267211865771, 0.08558063598495605, 0.049134740496196906, 0.10287325019413249, 0.13846509155817446, 0.14527877984813062, 0.030612857953773286, 0.0]], [[0.0, 0.480284656054559, 0.08511210007668987, 0.2636035472748642, 0.1655918109865164, 0.08485288899705502, 0.03260082358708944, 0.08231773227849665], [0.480284656054559, 0.0, 0.40423161131372537, 0.2809022306300073, 0.34799443861394885, 0.41451000953434464, 0.45809755735365043, 0.41784184577272293], [0.08511210007668987, 0.40423161131372537, 0.0, 0.1845198899667119, 0.09876686043347753, 0.04952847843255257, 0.061422881906064104, 0.055568318509402984], [0.2636035472748642, 0.2809022306300073, 0.1845198899667119, 0.0, 0.16944217951299798, 0.21430748501325694, 0.2377841196647473, 0.22479665841252988], [0.1655918109865164, 0.34799443861394885, 0.09876686043347753, 0.16944217951299798, 0.0, 0.08282759870978604, 0.13751311581663253, 0.09256450945469442], [0.08485288899705502, 0.41451000953434464, 0.04952847843255257, 0.21430748501325694, 0.08282759870978604, 0.0, 0.06018029181268686, 0.0191267498918831], [0.03260082358708944, 0.45809755735365043, 0.061422881906064104, 0.2377841196647473, 0.13751311581663253, 0.06018029181268686, 0.0, 0.06398530589532062], [0.08231773227849665, 0.41784184577272293, 0.055568318509402984, 0.22479665841252988, 0.09256450945469442, 0.0191267498918831, 0.06398530589532062, 0.0]], [[0.0, 0.020130132835204758, 0.07420041239011833, 0.06772631249467519, 0.03336519342752721, 0.015409499454836786, 0.06080753960075725, 0.14664893669264853], [0.020130132835204758, 0.0, 0.05460821812860156, 0.05201064372830702, 0.014843420941106874, 0.012632807967244187, 0.07844701021719704, 0.12743571796649192], [0.07420041239011833, 0.05460821812860156, 0.0, 0.052938808245753956, 0.04644302070148857, 0.06527031481671836, 0.13203803058276925, 0.0734861903442725], [0.06772631249467519, 0.05201064372830702, 0.052938808245753956, 0.0, 0.03749843734375996, 0.05247941363136662, 0.10806321773737351, 0.11064728679955811], [0.03336519342752721, 0.014843420941106874, 0.04644302070148857, 0.03749843734375996, 0.0, 0.02028074760664956, 0.08680539802979371, 0.11850455351256094], [0.015409499454836786, 0.012632807967244187, 0.06527031481671836, 0.05247941363136662, 0.02028074760664956, 0.0, 0.06729220176421752, 0.13767703137488224], [0.06080753960075725, 0.07844701021719704, 0.13203803058276925, 0.10806321773737351, 0.08680539802979371, 0.06729220176421752, 0.0, 0.20304727920117166], [0.14664893669264853, 0.12743571796649192, 0.0734861903442725, 0.11064728679955811, 0.11850455351256094, 0.13767703137488224, 0.20304727920117166, 0.0]], [[0.0, 0.25105160012677225, 0.3505407037222646, 0.31075989058373915, 0.25120231878667654, 0.32269571429780447, 0.42330671091755745, 0.27834666614900183], [0.25105160012677225, 0.0, 0.10348145010931437, 0.0617359339335781, 0.0001546093103799307, 0.07420482291951697, 0.18145239449220724, 0.028097032165537068], [0.3505407037222646, 0.10348145010931437, 0.0, 0.04192348614309954, 0.10332783816041244, 0.029429885392356876, 0.07918625435570566, 0.07552271304086729], [0.31075989058373915, 0.0617359339335781, 0.04192348614309954, 0.0, 0.061581658350610115, 0.012505229070878945, 0.12074071205638129, 0.03367344296380214], [0.25120231878667654, 0.0001546093103799307, 0.10332783816041244, 0.061581658350610115, 0.0, 0.07405070464119483, 0.18130124842657394, 0.02794248862048678], [0.32269571429780447, 0.07420482291951697, 0.029429885392356876, 0.012505229070878945, 0.07405070464119483, 0.0, 0.10837771110609105, 0.04616577408970189], [0.42330671091755745, 0.18145239449220724, 0.07918625435570566, 0.12074071205638129, 0.18130124842657394, 0.10837771110609105, 0.0, 0.15391555321668265], [0.27834666614900183, 0.028097032165537068, 0.07552271304086729, 0.03367344296380214, 0.02794248862048678, 0.04616577408970189, 0.15391555321668265, 0.0]], [[0.0, 0.036912513024018004, 0.023220104686434657, 0.05974221880420075, 0.030179053331114616, 0.012540046512474517, 0.03205326408815434, 0.09748132159535439], [0.036912513024018004, 0.0, 0.04738695976389842, 0.07515347531107304, 0.006742794573844431, 0.03275154844000525, 0.06109677863085478, 0.125555992790603], [0.023220104686434657, 0.04738695976389842, 0.0, 0.03659333075628521, 0.041494672205710285, 0.015928746395272347, 0.014049437398374538, 0.07894102672195046], [0.05974221880420075, 0.07515347531107304, 0.03659333075628521, 0.0, 0.07100958895454725, 0.05054089998736125, 0.03365973874295779, 0.058731384831802354], [0.030179053331114616, 0.006742794573844431, 0.041494672205710285, 0.07100958895454725, 0.0, 0.026416745572710704, 0.05500719361318536, 0.11997709865774596], [0.012540046512474517, 0.03275154844000525, 0.015928746395272347, 0.05054089998736125, 0.026416745572710704, 0.0, 0.028764728495588105, 0.09453195828330951], [0.03205326408815434, 0.06109677863085478, 0.014049437398374538, 0.03365973874295779, 0.05500719361318536, 0.028764728495588105, 0.0, 0.06624765335933401], [0.09748132159535439, 0.125555992790603, 0.07894102672195046, 0.058731384831802354, 0.11997709865774596, 0.09453195828330951, 0.06624765335933401, 0.0]], [[0.0, 0.0348405477837676, 0.043023910801528675, 0.10634948489657234, 0.06325284417054122, 0.06723238625270166, 0.05535389369992016, 0.06746705393966053], [0.0348405477837676, 0.0, 0.03454180205779628, 0.08645457114263692, 0.06020771656909248, 0.05178549330243896, 0.040732406091022695, 0.05171499925223207], [0.043023910801528675, 0.03454180205779628, 0.0, 0.09788383937724551, 0.06987328988233832, 0.05132755325449533, 0.06001894183949137, 0.07526692433032368], [0.10634948489657234, 0.08645457114263692, 0.09788383937724551, 0.0, 0.14044440433233582, 0.12323598956975648, 0.09047654203253658, 0.08024744155324576], [0.06325284417054122, 0.06020771656909248, 0.06987328988233832, 0.14044440433233582, 0.0, 0.035865889387381375, 0.05933219225856915, 0.07669023240882529], [0.06723238625270166, 0.05178549330243896, 0.05132755325449533, 0.12323598956975648, 0.035865889387381375, 0.0, 0.053294402031638224, 0.07224605166864162], [0.05535389369992016, 0.040732406091022695, 0.06001894183949137, 0.09047654203253658, 0.05933219225856915, 0.053294402031638224, 0.0, 0.020993652298946338], [0.06746705393966053, 0.05171499925223207, 0.07526692433032368, 0.08024744155324576, 0.07669023240882529, 0.07224605166864162, 0.020993652298946338, 0.0]], [[0.0, 0.06830788402468829, 0.0789813636293088, 0.07230593276201791, 0.06360941104700313, 0.09110148100608688, 0.08015721203759946, 0.09525040672809278], [0.06830788402468829, 0.0, 0.045771684088947995, 0.05536006487472131, 0.04635682736285287, 0.11486690666069828, 0.11173104199039027, 0.09789971026842186], [0.0789813636293088, 0.045771684088947995, 0.0, 0.09635550540539728, 0.02214881446243396, 0.08896839796641312, 0.08779236165393846, 0.07297328456960815], [0.07230593276201791, 0.05536006487472131, 0.09635550540539728, 0.0, 0.0918237553797128, 0.14539646379060261, 0.13957376397795085, 0.1361588649777956], [0.06360941104700313, 0.04635682736285287, 0.02214881446243396, 0.0918237553797128, 0.0, 0.07478142271273809, 0.07251780247717851, 0.05930991353712036], [0.09110148100608688, 0.11486690666069828, 0.08896839796641312, 0.14539646379060261, 0.07478142271273809, 0.0, 0.016824332512517137, 0.03863199187279862], [0.08015721203759946, 0.11173104199039027, 0.08779236165393846, 0.13957376397795085, 0.07251780247717851, 0.016824332512517137, 0.0, 0.04795763318020778], [0.09525040672809278, 0.09789971026842186, 0.07297328456960815, 0.1361588649777956, 0.05930991353712036, 0.03863199187279862, 0.04795763318020778, 0.0]], [[0.0, 0.08652582255314853, 0.07166886558407025, 0.12111438524550286, 0.17296941178715258, 0.09969546170880093, 0.1154403768494527, 0.1728459570721124], [0.08652582255314853, 0.0, 0.09078779372467478, 0.12885533597212542, 0.12826633263204512, 0.05166731308732318, 0.06003238363105286, 0.12769289348741034], [0.07166886558407025, 0.09078779372467478, 0.0, 0.18244177292373612, 0.12562373647947625, 0.06387758212042402, 0.11963881870355575, 0.11558083597128264], [0.12111438524550286, 0.12885533597212542, 0.18244177292373612, 0.0, 0.23599316525983213, 0.17573725886961164, 0.14888816595119336, 0.25269293235340223], [0.17296941178715258, 0.12826633263204512, 0.12562373647947625, 0.23599316525983213, 0.0, 0.10695451264008465, 0.16996219801110846, 0.11479394225805918], [0.09969546170880093, 0.05166731308732318, 0.06387758212042402, 0.17573725886961164, 0.10695451264008465, 0.0, 0.07331435661295277, 0.08041122489782876], [0.1154403768494527, 0.06003238363105286, 0.11963881870355575, 0.14888816595119336, 0.16996219801110846, 0.07331435661295277, 0.0, 0.12584536032619625], [0.1728459570721124, 0.12769289348741034, 0.11558083597128264, 0.25269293235340223, 0.11479394225805918, 0.08041122489782876, 0.12584536032619625, 0.0]], [[0.0, 0.20199728167095207, 0.05485237580840972, 0.18538990958423193, 0.14313971558662547, 0.11926901663276679, 0.1253612806572316, 0.14638537260372073], [0.20199728167095207, 0.0, 0.2195835949846349, 0.3131816797410218, 0.23056476310660082, 0.23514620967472818, 0.12532009646649253, 0.15896265840176313], [0.05485237580840972, 0.2195835949846349, 0.0, 0.16629202121862247, 0.10112721905597527, 0.14092234916904714, 0.1405316238260398, 0.1383748691293571], [0.18538990958423193, 0.3131816797410218, 0.16629202121862247, 0.0, 0.13405965538807743, 0.1265923464068195, 0.28719601981138093, 0.2891079600263337], [0.14313971558662547, 0.23056476310660082, 0.10112721905597527, 0.13405965538807743, 0.0, 0.16461456017234347, 0.19527145304428647, 0.17884557354966257], [0.11926901663276679, 0.23514620967472818, 0.14092234916904714, 0.1265923464068195, 0.16461456017234347, 0.0, 0.21743646889865997, 0.244088443070091], [0.1253612806572316, 0.12532009646649253, 0.1405316238260398, 0.28719601981138093, 0.19527145304428647, 0.21743646889865997, 0.0, 0.06102305871159117], [0.14638537260372073, 0.15896265840176313, 0.1383748691293571, 0.2891079600263337, 0.17884557354966257, 0.244088443070091, 0.06102305871159117, 0.0]], [[0.0, 0.18935956910168641, 0.17052034735500862, 0.16637728369968602, 0.21034319000020146, 0.19958481408838624, 0.21210118768944844, 0.4033582079121874], [0.18935956910168641, 0.0, 0.03959730169792993, 0.20249252772016266, 0.02167108612449107, 0.0815723023964806, 0.03865322595401443, 0.22407527954483591], [0.17052034735500862, 0.03959730169792993, 0.0, 0.16357488177197138, 0.05666045659375608, 0.05117266213723374, 0.04304013202581782, 0.2541653968270987], [0.16637728369968602, 0.20249252772016266, 0.16357488177197138, 0.0, 0.21886091391968884, 0.14355344443203052, 0.1939173041971103, 0.39830407955007385], [0.21034319000020146, 0.02167108612449107, 0.05666045659375608, 0.21886091391968884, 0.0, 0.08914791526798928, 0.03597384304721709, 0.2028542707118254], [0.19958481408838624, 0.0815723023964806, 0.05117266213723374, 0.14355344443203052, 0.08914791526798928, 0.0, 0.0558812716856536, 0.2603595534134166], [0.21210118768944844, 0.03865322595401443, 0.04304013202581782, 0.1939173041971103, 0.03597384304721709, 0.0558812716856536, 0.0, 0.21485646096865096], [0.4033582079121874, 0.22407527954483591, 0.2541653968270987, 0.39830407955007385, 0.2028542707118254, 0.2603595534134166, 0.21485646096865096, 0.0]], [[0.0, 0.10116773517664965, 0.14494181321851018, 0.07648231600379406, 0.11218606149169594, 0.1456354096964965, 0.08816570852245065, 0.14551718317146434], [0.10116773517664965, 0.0, 0.047303964733636746, 0.03584173403652114, 0.07520977588020011, 0.08592119813378146, 0.02733234613182058, 0.09603650962986385], [0.14494181321851018, 0.047303964733636746, 0.0, 0.07138962093716796, 0.10974330668164309, 0.10569478278855159, 0.07216158247073959, 0.08398106767495635], [0.07648231600379406, 0.03584173403652114, 0.07138962093716796, 0.0, 0.09599881283362306, 0.11553796136234344, 0.04588945988893155, 0.08289485060153882], [0.11218606149169594, 0.07520977588020011, 0.10974330668164309, 0.09599881283362306, 0.0, 0.0362097645804747, 0.05139903042722103, 0.16799555886164752], [0.1456354096964965, 0.08592119813378146, 0.10569478278855159, 0.11553796136234344, 0.0362097645804747, 0.0, 0.07079697623444284, 0.17663986733629372], [0.08816570852245065, 0.02733234613182058, 0.07216158247073959, 0.04588945988893155, 0.05139903042722103, 0.07079697623444284, 0.0, 0.11963287180690783], [0.14551718317146434, 0.09603650962986385, 0.08398106767495635, 0.08289485060153882, 0.16799555886164752, 0.17663986733629372, 0.11963287180690783, 0.0]], [[0.0, 0.017076185994031375, 0.0079199601300638, 0.18785857683877566, 0.06690983237774097, 0.01299343578447934, 0.054254193773279766, 0.046790810906770314], [0.017076185994031375, 0.0, 0.00915687472649404, 0.17101614008628574, 0.08393029200841971, 0.004083221742351494, 0.07129268872807451, 0.06383819637810363], [0.0079199601300638, 0.00915687472649404, 0.0, 0.1800537815573425, 0.07480644350085967, 0.005073750707272606, 0.062158708971729225, 0.05469917433423748], [0.18785857683877566, 0.17101614008628574, 0.1800537815573425, 0.0, 0.25328752606521465, 0.17504791787636623, 0.24098624133736415, 0.23371479058397854], [0.06690983237774097, 0.08393029200841971, 0.07480644350085967, 0.25328752606521465, 0.0, 0.07986267790659789, 0.012685478842028223, 0.020159439120536037], [0.01299343578447934, 0.004083221742351494, 0.005073750707272606, 0.17504791787636623, 0.07986267790659789, 0.0, 0.06722042840390721, 0.05976361075544662], [0.054254193773279766, 0.07129268872807451, 0.062158708971729225, 0.24098624133736415, 0.012685478842028223, 0.06722042840390721, 0.0, 0.007475297778130552], [0.046790810906770314, 0.06383819637810363, 0.05469917433423748, 0.23371479058397854, 0.020159439120536037, 0.05976361075544662, 0.007475297778130552, 0.0]], [[0.0, 0.04470041643111638, 0.10572492857094741, 0.12449772029507732, 0.12941420521251576, 0.12876929249413896, 0.03796929760230625, 0.09794313904904475], [0.04470041643111638, 0.0, 0.06119106852740241, 0.08004700656299552, 0.08498745050825562, 0.08433934503744693, 0.006738420257484305, 0.05337886760186558], [0.10572492857094741, 0.06119106852740241, 0.0, 0.018901110771247794, 0.023856554897052646, 0.023206408789215913, 0.06791419725012827, 0.007825092493055168], [0.12449772029507732, 0.08004700656299552, 0.018901110771247794, 0.0, 0.004956434895980041, 0.004306135907768395, 0.08676052227841943, 0.02672439021720862], [0.12941420521251576, 0.08498745050825562, 0.023856554897052646, 0.004956434895980041, 0.0, 0.0006503049969572878, 0.09169810938974378, 0.031678949556514506], [0.12876929249413896, 0.08433934503744693, 0.023206408789215913, 0.004306135907768395, 0.0006503049969572878, 0.0, 0.09105038644258379, 0.031028928979478638], [0.03796929760230625, 0.006738420257484305, 0.06791419725012827, 0.08676052227841943, 0.09169810938974378, 0.09105038644258379, 0.0, 0.06010535338139458], [0.09794313904904475, 0.05337886760186558, 0.007825092493055168, 0.02672439021720862, 0.031678949556514506, 0.031028928979478638, 0.06010535338139458, 0.0]], [[0.0, 0.08433542411759451, 0.04304611397050434, 0.6262426368643961, 0.09286810591166078, 0.08318221968626491, 0.25025242004694737, 0.13578216387265526], [0.08433542411759451, 0.0, 0.09343390711966611, 0.6857565060052001, 0.009817649826286013, 0.07802868724211919, 0.22417575858884992, 0.054958749303443785], [0.04304611397050434, 0.09343390711966611, 0.0, 0.6082407244230774, 0.09893738554770623, 0.05272124718681752, 0.21531856040988756, 0.13410746424030784], [0.6262426368643961, 0.6857565060052001, 0.6082407244230774, 0.0, 0.6896079195555417, 0.632585729115422, 0.6463167547317125, 0.711498356805133], [0.09286810591166078, 0.009817649826286013, 0.09893738554770623, 0.6896079195555417, 0.0, 0.07826925375955551, 0.21832061066642783, 0.045245229135362525], [0.08318221968626491, 0.07802868724211919, 0.05272124718681752, 0.632585729115422, 0.07826925375955551, 0.0, 0.17166287461298682, 0.09847093544586222], [0.25025242004694737, 0.22417575858884992, 0.21531856040988756, 0.6463167547317125, 0.21832061066642783, 0.17166287461298682, 0.0, 0.20008237091279965], [0.13578216387265526, 0.054958749303443785, 0.13410746424030784, 0.711498356805133, 0.045245229135362525, 0.09847093544586222, 0.20008237091279965, 0.0]], [[0.0, 0.4849358297930135, 0.4804503708127039, 0.5647524566876578, 0.45673725508988267, 0.35820171827518066, 0.5260653158434799, 0.5652947286841008], [0.4849358297930135, 0.0, 0.031001008260912864, 0.13331420757395884, 0.08427152638336047, 0.1435779980729508, 0.10172139985549727, 0.17536762758630195], [0.4804503708127039, 0.031001008260912864, 0.0, 0.16113505319393542, 0.11057540160131688, 0.14958203620659796, 0.1320197361666116, 0.20511470787783154], [0.5647524566876578, 0.13331420757395884, 0.16113505319393542, 0.0, 0.1226241299578477, 0.22813354000149946, 0.045359491805153127, 0.05779131391517149], [0.45673725508988267, 0.08427152638336047, 0.11057540160131688, 0.1226241299578477, 0.0, 0.10773801992237286, 0.07767163240501791, 0.13703190498904128], [0.35820171827518066, 0.1435779980729508, 0.14958203620659796, 0.22813354000149946, 0.10773801992237286, 0.0, 0.1842560976074826, 0.23963921759698165], [0.5260653158434799, 0.10172139985549727, 0.1320197361666116, 0.045359491805153127, 0.07767163240501791, 0.1842560976074826, 0.0, 0.07444022093642992], [0.5652947286841008, 0.17536762758630195, 0.20511470787783154, 0.05779131391517149, 0.13703190498904128, 0.23963921759698165, 0.07444022093642992, 0.0]], [[0.0, 0.07730610674901202, 0.03902874047004149, 0.14475909956506888, 0.059264769539056635, 0.06035904595220752, 0.054816614143520494, 0.07781823184818139], [0.07730610674901202, 0.0, 0.06912862818793698, 0.1868724443179133, 0.05387341174506679, 0.09249114370266005, 0.0528348099409585, 0.107824930283495], [0.03902874047004149, 0.06912862818793698, 0.0, 0.17814898909517732, 0.053177254978366846, 0.09403914647546387, 0.05821593781524789, 0.10235118843869122], [0.14475909956506888, 0.1868724443179133, 0.17814898909517732, 0.0, 0.16070504241881178, 0.12521625963964145, 0.18005808949716498, 0.16380886134538683], [0.059264769539056635, 0.05387341174506679, 0.053177254978366846, 0.16070504241881178, 0.0, 0.09663848037933795, 0.07783380016540287, 0.12370560977326502], [0.06035904595220752, 0.09249114370266005, 0.09403914647546387, 0.12521625963964145, 0.09663848037933795, 0.0, 0.06476838043215749, 0.046948962543950576], [0.054816614143520494, 0.0528348099409585, 0.05821593781524789, 0.18005808949716498, 0.07783380016540287, 0.06476838043215749, 0.0, 0.0611358202801581], [0.07781823184818139, 0.107824930283495, 0.10235118843869122, 0.16380886134538683, 0.12370560977326502, 0.046948962543950576, 0.0611358202801581, 0.0]], [[0.0, 0.05495478060911392, 0.05854348914460363, 0.029482480670751956, 0.006982133255480375, 0.04499118437911514, 0.07166170160981065, 0.11719563387139723], [0.05495478060911392, 0.0, 0.0035927441112547772, 0.02548665241879677, 0.06192867665107625, 0.009972184284552649, 0.01672998652805862, 0.06238331373032599], [0.05854348914460363, 0.0035927441112547772, 0.0, 0.02907846075584706, 0.06551633774306358, 0.013564756853074525, 0.013137523620133724, 0.058795352922645566], [0.029482480670751956, 0.02548665241879677, 0.02907846075584706, 0.0, 0.036462011955067014, 0.015515849456068079, 0.04221029041004931, 0.08781992176285272], [0.006982133255480375, 0.06192867665107625, 0.06551633774306358, 0.036462011955067014, 0.0, 0.051967659602381436, 0.07863018486291314, 0.12414231505938088], [0.04499118437911514, 0.009972184284552649, 0.013564756853074525, 0.015515849456068079, 0.051967659602381436, 0.0, 0.026700591930773246, 0.0723392633718439], [0.07166170160981065, 0.01672998652805862, 0.013137523620133724, 0.04221029041004931, 0.07863018486291314, 0.026700591930773246, 0.0, 0.045670740094005305], [0.11719563387139723, 0.06238331373032599, 0.058795352922645566, 0.08781992176285272, 0.12414231505938088, 0.0723392633718439, 0.045670740094005305, 0.0]], [[0.0, 0.04627765710826424, 0.08267890750663331, 0.15956304873264665, 0.06979693123402968, 0.10260884652565035, 0.21095475731053556, 0.22174926132154654], [0.04627765710826424, 0.0, 0.0861466870217675, 0.1751019440838386, 0.08014580190887154, 0.09110105970837748, 0.2133855390072189, 0.22909503978252388], [0.08267890750663331, 0.0861466870217675, 0.0, 0.11142175246502427, 0.12537989956587114, 0.06385548795710169, 0.15611631624765368, 0.16824105716705706], [0.15956304873264665, 0.1751019440838386, 0.11142175246502427, 0.0, 0.18005095012058459, 0.11899078330004101, 0.1842108071543828, 0.17448931777480003], [0.06979693123402968, 0.08014580190887154, 0.12537989956587114, 0.18005095012058459, 0.0, 0.10943422475917668, 0.27037159983553233, 0.2792118291670138], [0.10260884652565035, 0.09110105970837748, 0.06385548795710169, 0.11899078330004101, 0.10943422475917668, 0.0, 0.20432729647427691, 0.21478971161831004], [0.21095475731053556, 0.2133855390072189, 0.15611631624765368, 0.1842108071543828, 0.27037159983553233, 0.20432729647427691, 0.0, 0.0424980702031311], [0.22174926132154654, 0.22909503978252388, 0.16824105716705706, 0.17448931777480003, 0.2792118291670138, 0.21478971161831004, 0.0424980702031311, 0.0]], [[0.0, 0.09924774449283272, 0.0873958346291232, 0.10823582497139818, 0.16790608279683494, 0.28859262788229567, 0.1405849919734648, 0.20123200316167042], [0.09924774449283272, 0.0, 0.13372990692882603, 0.2012278148450647, 0.13710576681415218, 0.36379306759960317, 0.21033408544691362, 0.2315618607132783], [0.0873958346291232, 0.13372990692882603, 0.0, 0.11537064279233573, 0.22368101624091968, 0.31724555755819095, 0.18613085710949875, 0.24532834014722366], [0.10823582497139818, 0.2012278148450647, 0.11537064279233573, 0.0, 0.2567473966275877, 0.22372808371435596, 0.11799698146992939, 0.2216088598783847], [0.16790608279683494, 0.13710576681415218, 0.22368101624091968, 0.2567473966275877, 0.0, 0.3531086259202179, 0.2209330212882401, 0.17042257535656294], [0.28859262788229567, 0.36379306759960317, 0.31724555755819095, 0.22372808371435596, 0.3531086259202179, 0.0, 0.15946706255038307, 0.21251996354062333], [0.1405849919734648, 0.21033408544691362, 0.18613085710949875, 0.11799698146992939, 0.2209330212882401, 0.15946706255038307, 0.0, 0.13203309078564252], [0.20123200316167042, 0.2315618607132783, 0.24532834014722366, 0.2216088598783847, 0.17042257535656294, 0.21251996354062333, 0.13203309078564252, 0.0]], [[0.0, 0.1870579477969606, 0.207839896731162, 0.20551693793211936, 0.12917957408530892, 0.3259081727346194, 0.1282885871833409, 0.10578847856779257], [0.1870579477969606, 0.0, 0.11459224532355872, 0.11333611280827059, 0.05986431643932689, 0.2568089527505432, 0.06331692926483234, 0.08487128122463833], [0.207839896731162, 0.11459224532355872, 0.0, 0.002408362079357601, 0.12057096650437361, 0.14811209073220277, 0.1373374800512508, 0.14413266121553187], [0.20551693793211936, 0.11333611280827059, 0.002408362079357601, 0.0, 0.11847729359552457, 0.15000486639651395, 0.13529567275759094, 0.14192734859485115], [0.12917957408530892, 0.05986431643932689, 0.12057096650437361, 0.11847729359552457, 0.0, 0.26536521110599726, 0.017692414352573523, 0.02843438221276951], [0.3259081727346194, 0.2568089527505432, 0.14811209073220277, 0.15000486639651395, 0.26536521110599726, 0.0, 0.2818912484800824, 0.28614825191383153], [0.1282885871833409, 0.06331692926483234, 0.1373374800512508, 0.13529567275759094, 0.017692414352573523, 0.2818912484800824, 0.0, 0.022876695913845505], [0.10578847856779257, 0.08487128122463833, 0.14413266121553187, 0.14192734859485115, 0.02843438221276951, 0.28614825191383153, 0.022876695913845505, 0.0]], [[0.0, 0.0, 0.0, 0.0, 0.0, 0.0, 0.0, 0.0], [0.0, 0.0, 0.0, 0.0, 0.0, 0.0, 0.0, 0.0], [0.0, 0.0, 0.0, 0.0, 0.0, 0.0, 0.0, 0.0], [0.0, 0.0, 0.0, 0.0, 0.0, 0.0, 0.0, 0.0], [0.0, 0.0, 0.0, 0.0, 0.0, 0.0, 0.0, 0.0], [0.0, 0.0, 0.0, 0.0, 0.0, 0.0, 0.0, 0.0], [0.0, 0.0, 0.0, 0.0, 0.0, 0.0, 0.0, 0.0], [0.0, 0.0, 0.0, 0.0, 0.0, 0.0, 0.0, 0.0]], [[0.0, 0.04119586423703195, 0.0862450746293203, 0.2567631110709388, 0.07787692285842464, 0.10704539189197029, 0.0839333674031499, 0.01349237711291926], [0.04119586423703195, 0.0, 0.04645977561348119, 0.22411162952583352, 0.037771804656393584, 0.06811522611334281, 0.04405797949135602, 0.02791876545100563], [0.0862450746293203, 0.04645977561348119, 0.0, 0.18270578572647225, 0.008776704978909526, 0.022003576411766663, 0.0024296050008142784, 0.0736168126774675], [0.2567631110709388, 0.22411162952583352, 0.18270578572647225, 0.0, 0.19075761004678904, 0.16211173988944788, 0.18494449831896545, 0.2467255297783479], [0.07787692285842464, 0.037771804656393584, 0.008776704978909526, 0.19075761004678904, 0.0, 0.030754802151620343, 0.006347743226389019, 0.06511466425205074], [0.10704539189197029, 0.06811522611334281, 0.022003576411766663, 0.16211173988944788, 0.030754802151620343, 0.0, 0.024427718699766617, 0.09475992134593769], [0.0839333674031499, 0.04405797949135602, 0.0024296050008142784, 0.18494449831896545, 0.006347743226389019, 0.024427718699766617, 0.0, 0.07126776083643514], [0.01349237711291926, 0.02791876545100563, 0.0736168126774675, 0.2467255297783479, 0.06511466425205074, 0.09475992134593769, 0.07126776083643514, 0.0]], [[0.0, 0.07175204177556846, 0.04624456563085647, 0.49051611786880167, 0.12210357671586713, 0.3625876671802665, 0.07674293022109797, 0.06104938138506053], [0.07175204177556846, 0.0, 0.055286323889490535, 0.4964221071582271, 0.13019296078508202, 0.3811319218720796, 0.051158716258783675, 0.07241644331939255], [0.04624456563085647, 0.055286323889490535, 0.0, 0.46751720836378174, 0.15236388052449992, 0.33880481043173927, 0.0775051662285482, 0.026102249961747835], [0.49051611786880167, 0.4964221071582271, 0.46751720836378174, 0.0, 0.5855455120547359, 0.31279104960939225, 0.5292302777296385, 0.452163694909447], [0.12210357671586713, 0.13019296078508202, 0.15236388052449992, 0.5855455120547359, 0.0, 0.4696426890401496, 0.09587610055484087, 0.16970159930867343], [0.3625876671802665, 0.3811319218720796, 0.33880481043173927, 0.31279104960939225, 0.4696426890401496, 0.0, 0.40297190185905046, 0.3242934778926511], [0.07674293022109797, 0.051158716258783675, 0.0775051662285482, 0.5292302777296385, 0.09587610055484087, 0.40297190185905046, 0.0, 0.09576659241577226], [0.06104938138506053, 0.07241644331939255, 0.026102249961747835, 0.452163694909447, 0.16970159930867343, 0.3242934778926511, 0.09576659241577226, 0.0]], [[0.0, 0.0, 0.0, 0.0, 0.0, 0.0, 0.0, 0.0], [0.0, 0.0, 0.0, 0.0, 0.0, 0.0, 0.0, 0.0], [0.0, 0.0, 0.0, 0.0, 0.0, 0.0, 0.0, 0.0], [0.0, 0.0, 0.0, 0.0, 0.0, 0.0, 0.0, 0.0], [0.0, 0.0, 0.0, 0.0, 0.0, 0.0, 0.0, 0.0], [0.0, 0.0, 0.0, 0.0, 0.0, 0.0, 0.0, 0.0], [0.0, 0.0, 0.0, 0.0, 0.0, 0.0, 0.0, 0.0], [0.0, 0.0, 0.0, 0.0, 0.0, 0.0, 0.0, 0.0]], [[0.0, 0.4667446190622467, 0.3536636437849635, 0.5203989536109276, 0.4444684632067247, 0.5310048669180344, 0.35454055962462455, 0.5266253292943894], [0.4667446190622467, 0.0, 0.2604987636743763, 0.3045052790794421, 0.03065062506781715, 0.3494361084967624, 0.1362761814285845, 0.29553447442862946], [0.3536636437849635, 0.2604987636743763, 0.0, 0.23147384452525868, 0.24698439463788793, 0.2555795956895077, 0.1529467268655198, 0.2593525907264087], [0.5203989536109276, 0.3045052790794421, 0.23147384452525868, 0.0, 0.31401650709087003, 0.05020366581663971, 0.2847356694767557, 0.052450129596104296], [0.4444684632067247, 0.03065062506781715, 0.24698439463788793, 0.31401650709087003, 0.0, 0.3580885054963942, 0.11448941884597227, 0.30783110281233234], [0.5310048669180344, 0.3494361084967624, 0.2555795956895077, 0.05020366581663971, 0.3580885054963942, 0.0, 0.3227307493256802, 0.0783599260425445], [0.35454055962462455, 0.1362761814285845, 0.1529467268655198, 0.2847356694767557, 0.11448941884597227, 0.3227307493256802, 0.0, 0.2881272324465058], [0.5266253292943894, 0.29553447442862946, 0.2593525907264087, 0.052450129596104296, 0.30783110281233234, 0.0783599260425445, 0.2881272324465058, 0.0]], [[0.0, 0.07757617368124098, 0.04012447803106012, 0.335908061812018, 0.18195935233822874, 0.2031282974489981, 0.159332369515576, 0.1845716847297546], [0.07757617368124098, 0.0, 0.05201222606737693, 0.31582823914028846, 0.1530365088179954, 0.21102178062768173, 0.1693012212518623, 0.18653134097469792], [0.04012447803106012, 0.05201222606737693, 0.0, 0.3132582296826597, 0.15421968306751266, 0.1817715709152694, 0.13736317003656928, 0.1721999442404473], [0.335908061812018, 0.31582823914028846, 0.3132582296826597, 0.0, 0.2558591917684187, 0.20478523132581183, 0.24700056943680218, 0.30687783556293113], [0.18195935233822874, 0.1530365088179954, 0.15421968306751266, 0.2558591917684187, 0.0, 0.1619719594588087, 0.14398995308032342, 0.09780255099804691], [0.2031282974489981, 0.21102178062768173, 0.1817715709152694, 0.20478523132581183, 0.1619719594588087, 0.0, 0.06448054064733263, 0.18865611763926074], [0.159332369515576, 0.1693012212518623, 0.13736317003656928, 0.24700056943680218, 0.14398995308032342, 0.06448054064733263, 0.0, 0.16142419042868855], [0.1845716847297546, 0.18653134097469792, 0.1721999442404473, 0.30687783556293113, 0.09780255099804691, 0.18865611763926074, 0.16142419042868855, 0.0]], [[0.0, 0.124059815872635, 0.09678005081211793, 0.18041708162706294, 0.15691216679133418, 0.15738204348349447, 0.1334800116988535, 0.14631765442805833], [0.124059815872635, 0.0, 0.10559301707822247, 0.09873916434243055, 0.08737812452817383, 0.1203215030369933, 0.11027520411888221, 0.13906693425448952], [0.09678005081211793, 0.10559301707822247, 0.0, 0.16545736407612913, 0.14433755040767368, 0.08206128686258317, 0.08957746915315612, 0.12528817952823532], [0.18041708162706294, 0.09873916434243055, 0.16545736407612913, 0.0, 0.0862249790984714, 0.1432249576221084, 0.10758532874136642, 0.1169095682146773], [0.15691216679133418, 0.08737812452817383, 0.14433755040767368, 0.0862249790984714, 0.0, 0.11727580073960173, 0.1130565363065309, 0.10757961680856513], [0.15738204348349447, 0.1203215030369933, 0.08206128686258317, 0.1432249576221084, 0.11727580073960173, 0.0, 0.07236957447002842, 0.09626736452512816], [0.1334800116988535, 0.11027520411888221, 0.08957746915315612, 0.10758532874136642, 0.1130565363065309, 0.07236957447002842, 0.0, 0.05426704115058882], [0.14631765442805833, 0.13906693425448952, 0.12528817952823532, 0.1169095682146773, 0.10757961680856513, 0.09626736452512816, 0.05426704115058882, 0.0]], [[0.0, 0.06790839869507924, 0.026572540573710057, 0.09992103986496197, 0.04309198215232605, 0.25359306705380874, 0.021714193559155253, 0.0728651465856653], [0.06790839869507924, 0.0, 0.041556858738043906, 0.16561417164209666, 0.025045165558583757, 0.31442528040951195, 0.0892922703784786, 0.13930048033589637], [0.026572540573710057, 0.041556858738043906, 0.0, 0.12590279455629622, 0.016570999868733536, 0.27793157174063154, 0.04822500553170935, 0.09907172835949245], [0.09992103986496197, 0.16561417164209666, 0.12590279455629622, 0.0, 0.14188555477249207, 0.1573163481045425, 0.07847263745954411, 0.027329422944933728], [0.04309198215232605, 0.025045165558583757, 0.016570999868733536, 0.14188555477249207, 0.0, 0.29272864293999495, 0.06466525169246243, 0.11523508362369346], [0.25359306705380874, 0.31442528040951195, 0.27793157174063154, 0.1573163481045425, 0.29272864293999495, 0.0, 0.23325981134425247, 0.18401269688752933], [0.021714193559155253, 0.0892922703784786, 0.04822500553170935, 0.07847263745954411, 0.06466525169246243, 0.23325981134425247, 0.0, 0.05128707080963421], [0.0728651465856653, 0.13930048033589637, 0.09907172835949245, 0.027329422944933728, 0.11523508362369346, 0.18401269688752933, 0.05128707080963421, 0.0]], [[0.0, 0.0, 0.0, 0.0, 0.0, 0.0, 0.0, 0.0], [0.0, 0.0, 0.0, 0.0, 0.0, 0.0, 0.0, 0.0], [0.0, 0.0, 0.0, 0.0, 0.0, 0.0, 0.0, 0.0], [0.0, 0.0, 0.0, 0.0, 0.0, 0.0, 0.0, 0.0], [0.0, 0.0, 0.0, 0.0, 0.0, 0.0, 0.0, 0.0], [0.0, 0.0, 0.0, 0.0, 0.0, 0.0, 0.0, 0.0], [0.0, 0.0, 0.0, 0.0, 0.0, 0.0, 0.0, 0.0], [0.0, 0.0, 0.0, 0.0, 0.0, 0.0, 0.0, 0.0]], [[0.0, 0.07801313776846719, 0.050507816850467666, 0.33563397683233737, 0.10391734518482575, 0.08376602397887548, 0.032958429613294135, 0.038866904397266734], [0.07801313776846719, 0.0, 0.08711430094615294, 0.35506595904364824, 0.03561287760830536, 0.15235263167300372, 0.08335363428298957, 0.0728613466588827], [0.050507816850467666, 0.08711430094615294, 0.0, 0.2919086647927926, 0.1124230123544936, 0.07838633703581992, 0.043701999613415254, 0.024848699741242944], [0.33563397683233737, 0.35506595904364824, 0.2919086647927926, 0.0, 0.36961548898931135, 0.2966015066376265, 0.3223109466376938, 0.31021563872821073], [0.10391734518482575, 0.03561287760830536, 0.1124230123544936, 0.36961548898931135, 0.0, 0.1758311662797513, 0.10556218489291996, 0.09482486505759491], [0.08376602397887548, 0.15235263167300372, 0.07838633703581992, 0.2966015066376265, 0.1758311662797513, 0.0, 0.07308665580434913, 0.08488310106739728], [0.032958429613294135, 0.08335363428298957, 0.043701999613415254, 0.3223109466376938, 0.10556218489291996, 0.07308665580434913, 0.0, 0.029038839332167127], [0.038866904397266734, 0.0728613466588827, 0.024848699741242944, 0.31021563872821073, 0.09482486505759491, 0.08488310106739728, 0.029038839332167127, 0.0]], [[0.0, 0.0923635067162983, 0.13788592031961414, 0.18966670858368137, 0.19033000954809048, 0.18348467125065315, 0.09659326872042619, 0.11512607134150075], [0.0923635067162983, 0.0, 0.15069084447530937, 0.11108363834429466, 0.22390811366713148, 0.182151156896421, 0.1489725290082944, 0.045392814226358304], [0.13788592031961414, 0.15069084447530937, 0.0, 0.21314173707299425, 0.1446777285610796, 0.11784172831380973, 0.09712573399042713, 0.12910421030438715], [0.18966670858368137, 0.11108363834429466, 0.21314173707299425, 0.0, 0.2732263990475595, 0.19451228376223972, 0.23999218999344019, 0.10632258627359968], [0.19033000954809048, 0.22390811366713148, 0.1446777285610796, 0.2732263990475595, 0.0, 0.11269059777717191, 0.15768576639203377, 0.2019259554476488], [0.18348467125065315, 0.182151156896421, 0.11784172831380973, 0.19451228376223972, 0.11269059777717191, 0.0, 0.17511280567717405, 0.15276822949614083], [0.09659326872042619, 0.1489725290082944, 0.09712573399042713, 0.23999218999344019, 0.15768576639203377, 0.17511280567717405, 0.0, 0.14957976741618184], [0.11512607134150075, 0.045392814226358304, 0.12910421030438715, 0.10632258627359968, 0.2019259554476488, 0.15276822949614083, 0.14957976741618184, 0.0]], [[0.0, 0.067891301373338, 0.0674635967523712, 0.28695416785656025, 0.11073178105722194, 0.08848167229129235, 0.1431481145053855, 0.0780119333746294], [0.067891301373338, 0.0, 0.0710684494143467, 0.23902819218529223, 0.14235728535856526, 0.0815100319034258, 0.15408714571254503, 0.08328784618865576], [0.0674635967523712, 0.0710684494143467, 0.0, 0.23330062722537015, 0.09304981936490361, 0.03823851137937467, 0.09059635782894307, 0.030724016276573757], [0.28695416785656025, 0.23902819218529223, 0.23330062722537015, 0.0, 0.27838762389310595, 0.22881183385679565, 0.23301321420285648, 0.23913546207368222], [0.11073178105722194, 0.14235728535856526, 0.09304981936490361, 0.27838762389310595, 0.0, 0.09362191820881458, 0.10407686131489023, 0.1103594964303511], [0.08848167229129235, 0.0815100319034258, 0.03823851137937467, 0.22881183385679565, 0.09362191820881458, 0.0, 0.09171298177584848, 0.046458535934019524], [0.1431481145053855, 0.15408714571254503, 0.09059635782894307, 0.23301321420285648, 0.10407686131489023, 0.09171298177584848, 0.0, 0.08320213413325656], [0.0780119333746294, 0.08328784618865576, 0.030724016276573757, 0.23913546207368222, 0.1103594964303511, 0.046458535934019524, 0.08320213413325656, 0.0]], [[0.0, 0.0, 0.0, 0.0, 0.0, 0.0, 0.0, 0.0], [0.0, 0.0, 0.0, 0.0, 0.0, 0.0, 0.0, 0.0], [0.0, 0.0, 0.0, 0.0, 0.0, 0.0, 0.0, 0.0], [0.0, 0.0, 0.0, 0.0, 0.0, 0.0, 0.0, 0.0], [0.0, 0.0, 0.0, 0.0, 0.0, 0.0, 0.0, 0.0], [0.0, 0.0, 0.0, 0.0, 0.0, 0.0, 0.0, 0.0], [0.0, 0.0, 0.0, 0.0, 0.0, 0.0, 0.0, 0.0], [0.0, 0.0, 0.0, 0.0, 0.0, 0.0, 0.0, 0.0]], [[0.0, 0.06189587942757319, 0.041169665588533084, 0.19657951977172633, 0.060255073335616846, 0.030872266852797262, 0.067284408725506, 0.05996810659049627], [0.06189587942757319, 0.0, 0.05036992103082715, 0.23945754057695504, 0.05484113741803107, 0.07019124095065331, 0.05917718786562735, 0.04008111784447018], [0.041169665588533084, 0.05036992103082715, 0.0, 0.20684533613010886, 0.03570199607283997, 0.038362815071049376, 0.06968870599372116, 0.050721311018735435], [0.19657951977172633, 0.23945754057695504, 0.20684533613010886, 0.0, 0.2277442864844041, 0.2004621676128784, 0.20164727444821398, 0.22041865972745198], [0.060255073335616846, 0.05484113741803107, 0.03570199607283997, 0.2277442864844041, 0.0, 0.04169840542687722, 0.08626407777736976, 0.04946366998147939], [0.030872266852797262, 0.07019124095065331, 0.038362815071049376, 0.2004621676128784, 0.04169840542687722, 0.0, 0.08288841131295116, 0.06040463303583472], [0.067284408725506, 0.05917718786562735, 0.06968870599372116, 0.20164727444821398, 0.08626407777736976, 0.08288841131295116, 0.0, 0.045916782388050366], [0.05996810659049627, 0.04008111784447018, 0.050721311018735435, 0.22041865972745198, 0.04946366998147939, 0.06040463303583472, 0.045916782388050366, 0.0]], [[0.0, 0.0781809170365222, 0.02503927136785253, 0.09654142388981778, 0.0900533827087598, 0.06633380456331979, 0.05635341797880951, 0.08237213155251695], [0.0781809170365222, 0.0, 0.08508703210892565, 0.1304660415072021, 0.023096356731065165, 0.09182843738766719, 0.059827247664837914, 0.15196411643815116], [0.02503927136785253, 0.08508703210892565, 0.0, 0.08053844298277645, 0.09743180690015747, 0.08558106035827713, 0.06421012139725656, 0.07912045449969346], [0.09654142388981778, 0.1304660415072021, 0.08053844298277645, 0.0, 0.14779483392461856, 0.12147635633606847, 0.13799279024971814, 0.10372426195513483], [0.0900533827087598, 0.023096356731065165, 0.09743180690015747, 0.14779483392461856, 0.0, 0.10258883735342238, 0.05903088397875097, 0.1606030701072756], [0.06633380456331979, 0.09182843738766719, 0.08558106035827713, 0.12147635633606847, 0.10258883735342238, 0.0, 0.0977125967321401, 0.10505682928393097], [0.05635341797880951, 0.059827247664837914, 0.06421012139725656, 0.13799279024971814, 0.05903088397875097, 0.0977125967321401, 0.0, 0.1261555552007442], [0.08237213155251695, 0.15196411643815116, 0.07912045449969346, 0.10372426195513483, 0.1606030701072756, 0.10505682928393097, 0.1261555552007442, 0.0]], [[0.0, 0.09884657924424425, 0.06652175134794915, 0.17430305777735003, 0.09816481229633882, 0.1376242855433075, 0.12761439606761635, 0.06496196753872321], [0.09884657924424425, 0.0, 0.12910495517115667, 0.2533100039204105, 0.14752640749681986, 0.22166835480020664, 0.21671122637137896, 0.11102666298836224], [0.06652175134794915, 0.12910495517115667, 0.0, 0.13246121053085513, 0.11764873033211934, 0.16992604633587463, 0.15237792739310266, 0.10886480982315729], [0.17430305777735003, 0.2533100039204105, 0.13246121053085513, 0.0, 0.18781098446449063, 0.17274215987569044, 0.15096553710038527, 0.20072061377243647], [0.09816481229633882, 0.14752640749681986, 0.11764873033211934, 0.18781098446449063, 0.0, 0.15902693748349345, 0.15575517466291056, 0.04905926276200762], [0.1376242855433075, 0.22166835480020664, 0.16992604633587463, 0.17274215987569044, 0.15902693748349345, 0.0, 0.027956564874169743, 0.14658499214388596], [0.12761439606761635, 0.21671122637137896, 0.15237792739310266, 0.15096553710038527, 0.15575517466291056, 0.027956564874169743, 0.0, 0.14524810312969474], [0.06496196753872321, 0.11102666298836224, 0.10886480982315729, 0.20072061377243647, 0.04905926276200762, 0.14658499214388596, 0.14524810312969474, 0.0]], [[0.0, 0.20743158320852229, 0.22813047952078602, 0.297171448771004, 0.20470740432093162, 0.24233205182806172, 0.1998951730549048, 0.18961297770764593], [0.20743158320852229, 0.0, 0.13223517918848574, 0.139456089924668, 0.24850831813886834, 0.23110551074674215, 0.10585502996726225, 0.14176740106450447], [0.22813047952078602, 0.13223517918848574, 0.0, 0.2553337416970146, 0.3287440302770512, 0.12656451428616133, 0.09973085579966896, 0.08710966766155638], [0.297171448771004, 0.139456089924668, 0.2553337416970146, 0.0, 0.23613168162470177, 0.3354299280498887, 0.19858589652771394, 0.24583640961465533], [0.20470740432093162, 0.24850831813886834, 0.3287440302770512, 0.23613168162470177, 0.0, 0.3422139590071627, 0.24437064506199424, 0.2664744492723971], [0.24233205182806172, 0.23110551074674215, 0.12656451428616133, 0.3354299280498887, 0.3422139590071627, 0.0, 0.14296167320054018, 0.09735408348853061], [0.1998951730549048, 0.10585502996726225, 0.09973085579966896, 0.19858589652771394, 0.24437064506199424, 0.14296167320054018, 0.0, 0.04970510387813814], [0.18961297770764593, 0.14176740106450447, 0.08710966766155638, 0.24583640961465533, 0.2664744492723971, 0.09735408348853061, 0.04970510387813814, 0.0]], [[0.0, 0.05367703891853343, 0.03719328438504295, 0.19370915590385548, 0.09534139965687415, 0.16670448234111765, 0.014795382628231457, 0.12041982269664697], [0.05367703891853343, 0.0, 0.0905703266726671, 0.24451491996324806, 0.04218697720219302, 0.11619202472921435, 0.06837672015970109, 0.0678907622502563], [0.03719328438504295, 0.0905703266726671, 0.0, 0.1575806020077751, 0.13167226392226775, 0.20109848300818645, 0.022415176111949264, 0.15623188792667975], [0.19370915590385548, 0.24451491996324806, 0.1575806020077751, 0.0, 0.28260894316642027, 0.3442940713287518, 0.17941813851334978, 0.30485760893557395], [0.09534139965687415, 0.04218697720219302, 0.13167226392226775, 0.28260894316642027, 0.0, 0.07564655705530618, 0.1098317178427834, 0.02597747278174847], [0.16670448234111765, 0.11619202472921435, 0.20109848300818645, 0.3442940713287518, 0.07564655705530618, 0.0, 0.18042741252136654, 0.050266311211074825], [0.014795382628231457, 0.06837672015970109, 0.022415176111949264, 0.17941813851334978, 0.1098317178427834, 0.18042741252136654, 0.0, 0.1347089929669289], [0.12041982269664697, 0.0678907622502563, 0.15623188792667975, 0.30485760893557395, 0.02597747278174847, 0.050266311211074825, 0.1347089929669289, 0.0]], [[0.0, 0.40244187182663227, 0.24772005262438504, 0.4218675052970352, 0.2006152726962173, 0.3566832542594758, 0.11001152999911579, 0.1341656423903786], [0.40244187182663227, 0.0, 0.1608814336288524, 0.02066199495295292, 0.20853291771304988, 0.048255829261776406, 0.2981508100244866, 0.274546877140543], [0.24772005262438504, 0.1608814336288524, 0.0, 0.18132922814104974, 0.04821807574379239, 0.11293153747633594, 0.13968927963701197, 0.11548929161390176], [0.4218675052970352, 0.02066199495295292, 0.18132922814104974, 0.0, 0.22884915397900005, 0.0688920708048896, 0.3181321862057851, 0.2946281136426398], [0.2006152726962173, 0.20853291771304988, 0.04821807574379239, 0.22884915397900005, 0.0, 0.16083883099311777, 0.09172821175806978, 0.06742408638706233], [0.3566832542594758, 0.048255829261776406, 0.11293153747633594, 0.0688920708048896, 0.16083883099311777, 0.0, 0.2511560917436724, 0.2273385773042878], [0.11001152999911579, 0.2981508100244866, 0.13968927963701197, 0.3181321862057851, 0.09172821175806978, 0.2511560917436724, 0.0, 0.024374776458739273], [0.1341656423903786, 0.274546877140543, 0.11548929161390176, 0.2946281136426398, 0.06742408638706233, 0.2273385773042878, 0.024374776458739273, 0.0]], [[0.0, 0.015175354147957013, 0.05117393964019391, 0.13487699480708923, 0.04526521305203263, 0.08434298492990909, 0.0884267931190025, 0.2265790173029278], [0.015175354147957013, 0.0, 0.059010980008537155, 0.13034931310940565, 0.05032033895052363, 0.08543279124503016, 0.08978119530887213, 0.22998306223536075], [0.05117393964019391, 0.059010980008537155, 0.0, 0.10576879510034908, 0.028265982847820212, 0.04445940761013156, 0.04713248126910505, 0.17815196174475717], [0.13487699480708923, 0.13034931310940565, 0.10576879510034908, 0.0, 0.1127644196102275, 0.0626066969830702, 0.0686115458220739, 0.14216855329188643], [0.04526521305203263, 0.05032033895052363, 0.028265982847820212, 0.1127644196102275, 0.0, 0.05811087935446811, 0.052403006858725565, 0.18715648419651273], [0.08434298492990909, 0.08543279124503016, 0.04445940761013156, 0.0626066969830702, 0.05811087935446811, 0.0, 0.02155920211891401, 0.14998353401475892], [0.0884267931190025, 0.08978119530887213, 0.04713248126910505, 0.0686115458220739, 0.052403006858725565, 0.02155920211891401, 0.0, 0.14194037226004158], [0.2265790173029278, 0.22998306223536075, 0.17815196174475717, 0.14216855329188643, 0.18715648419651273, 0.14998353401475892, 0.14194037226004158, 0.0]], [[0.0, 0.028211386304234753, 0.03355658090644057, 0.1573849032736799, 0.04723301472823594, 0.06880228395604035, 0.029421857348086927, 0.09835890640981704], [0.028211386304234753, 0.0, 0.013906916801479065, 0.15951452421892218, 0.049802643129582866, 0.086753408499694, 0.044618410701645024, 0.10643983238485269], [0.03355658090644057, 0.013906916801479065, 0.0, 0.15816130819184504, 0.05848618468345829, 0.08225766055403974, 0.05112020566115929, 0.11171438785808821], [0.1573849032736799, 0.15951452421892218, 0.15816130819184504, 0.0, 0.19085351375304807, 0.13409860078913724, 0.13942471469068643, 0.11701387555253079], [0.04723301472823594, 0.049802643129582866, 0.05848618468345829, 0.19085351375304807, 0.0, 0.10297029644840079, 0.06948879252479301, 0.1331925662237177], [0.06880228395604035, 0.086753408499694, 0.08225766055403974, 0.13409860078913724, 0.10297029644840079, 0.0, 0.07220538183252678, 0.11454690976851033], [0.029421857348086927, 0.044618410701645024, 0.05112020566115929, 0.13942471469068643, 0.06948879252479301, 0.07220538183252678, 0.0, 0.07006493857571412], [0.09835890640981704, 0.10643983238485269, 0.11171438785808821, 0.11701387555253079, 0.1331925662237177, 0.11454690976851033, 0.07006493857571412, 0.0]], [[0.0, 0.08107370248814298, 0.012799302768147197, 0.13042273526825066, 0.07175311804399608, 0.07505686992487375, 0.044009751611657086, 0.05559302823759846], [0.08107370248814298, 0.0, 0.0836284581245468, 0.129409582767931, 0.05263894482525749, 0.08786367338697967, 0.06620400925615151, 0.07558595716893383], [0.012799302768147197, 0.0836284581245468, 0.0, 0.13973435061781164, 0.07776916092908667, 0.08383041005833969, 0.0446275434139072, 0.06617405114743533], [0.13042273526825066, 0.129409582767931, 0.13973435061781164, 0.0, 0.12425548944943333, 0.12244889348575015, 0.14043225121676164, 0.09886104452297564], [0.07175311804399608, 0.05263894482525749, 0.07776916092908667, 0.12425548944943333, 0.0, 0.045183583194939356, 0.063577959549116, 0.07535811671411526], [0.07505686992487375, 0.08786367338697967, 0.08383041005833969, 0.12244889348575015, 0.045183583194939356, 0.0, 0.06655128200341866, 0.08095972069568175], [0.044009751611657086, 0.06620400925615151, 0.0446275434139072, 0.14043225121676164, 0.063577959549116, 0.06655128200341866, 0.0, 0.07478577416307947], [0.05559302823759846, 0.07558595716893383, 0.06617405114743533, 0.09886104452297564, 0.07535811671411526, 0.08095972069568175, 0.07478577416307947, 0.0]], [[0.0, 0.0352675989569251, 0.0760510020453784, 0.12795930186185026, 0.040361186558635694, 0.05033430181446542, 0.04264106045769572, 0.11299628653528043], [0.0352675989569251, 0.0, 0.06768545778229419, 0.10738556591475056, 0.04211267391694354, 0.04852575339448669, 0.04603754861154027, 0.11307702473617343], [0.0760510020453784, 0.06768545778229419, 0.0, 0.10771026839525379, 0.10577959631536789, 0.07108822967334096, 0.07392955439654035, 0.144942809992205], [0.12795930186185026, 0.10738556591475056, 0.10771026839525379, 0.0, 0.12980625595120718, 0.08640122811591534, 0.10025256428360955, 0.19113216293291826], [0.040361186558635694, 0.04211267391694354, 0.10577959631536789, 0.12980625595120718, 0.0, 0.06352651696788882, 0.05645476050325896, 0.11381881565858014], [0.05033430181446542, 0.04852575339448669, 0.07108822967334096, 0.08640122811591534, 0.06352651696788882, 0.0, 0.015815876926295915, 0.14924305333114654], [0.04264106045769572, 0.04603754861154027, 0.07392955439654035, 0.10025256428360955, 0.05645476050325896, 0.015815876926295915, 0.0, 0.14768787524314153], [0.11299628653528043, 0.11307702473617343, 0.144942809992205, 0.19113216293291826, 0.11381881565858014, 0.14924305333114654, 0.14768787524314153, 0.0]], [[0.0, 0.09219618882728177, 0.6424837259727911, 0.6583475520949782, 0.2543902042926834, 0.15323021608273987, 0.06896707180922186, 0.3863253090852046], [0.09219618882728177, 0.0, 0.6530265637438193, 0.6568957464106369, 0.27805631218237364, 0.19166656992659112, 0.09151086984466318, 0.40465750361903724], [0.6424837259727911, 0.6530265637438193, 0.0, 0.15477176164825945, 0.4383451734800179, 0.6021001731572082, 0.6558751148057228, 0.30616417985087047], [0.6583475520949782, 0.6568957464106369, 0.15477176164825945, 0.0, 0.47836991111406796, 0.6010642728969542, 0.6586674744691371, 0.3361969623572234], [0.2543902042926834, 0.27805631218237364, 0.4383451734800179, 0.47836991111406796, 0.0, 0.2649223114095467, 0.2840820831676399, 0.1821321684881385], [0.15323021608273987, 0.19166656992659112, 0.6021001731572082, 0.6010642728969542, 0.2649223114095467, 0.0, 0.11658742773762161, 0.3331908337164811], [0.06896707180922186, 0.09151086984466318, 0.6558751148057228, 0.6586674744691371, 0.2840820831676399, 0.11658742773762161, 0.0, 0.39458667674236736], [0.3863253090852046, 0.40465750361903724, 0.30616417985087047, 0.3361969623572234, 0.1821321684881385, 0.3331908337164811, 0.39458667674236736, 0.0]], [[0.0, 0.08770775205755073, 0.11545676487316076, 0.05898032861064418, 0.21219358679202457, 0.20092266704236672, 0.20760890968377088, 0.17213835082239526], [0.08770775205755073, 0.0, 0.15883082802079457, 0.038187728723622555, 0.19776492064598522, 0.2383331458859641, 0.1983418814254987, 0.19454987862698364], [0.11545676487316076, 0.15883082802079457, 0.0, 0.12492313242296252, 0.27244406916863523, 0.150879929214102, 0.23800744194069146, 0.18087065947091507], [0.05898032861064418, 0.038187728723622555, 0.12492313242296252, 0.0, 0.20630165821833113, 0.2099749005774816, 0.19832075982426897, 0.17948578619804814], [0.21219358679202457, 0.19776492064598522, 0.27244406916863523, 0.20630165821833113, 0.0, 0.25718054536972174, 0.08435513993363901, 0.14494992533616377], [0.20092266704236672, 0.2383331458859641, 0.150879929214102, 0.2099749005774816, 0.25718054536972174, 0.0, 0.19766470089288557, 0.12539915094012227], [0.20760890968377088, 0.1983418814254987, 0.23800744194069146, 0.19832075982426897, 0.08435513993363901, 0.19766470089288557, 0.0, 0.0890878232015765], [0.17213835082239526, 0.19454987862698364, 0.18087065947091507, 0.17948578619804814, 0.14494992533616377, 0.12539915094012227, 0.0890878232015765, 0.0]], [[0.0, 0.07199261792824356, 0.08043258074300517, 0.15988049873444962, 0.09542529673516612, 0.13986998131080977, 0.12057960688971363, 0.08356300396040772], [0.07199261792824356, 0.0, 0.0705119047913388, 0.22206148404089596, 0.10899034464781952, 0.1546652296795863, 0.16400196137362041, 0.13760749221804885], [0.08043258074300517, 0.0705119047913388, 0.0, 0.22379867995036232, 0.1179903317544034, 0.19641492677753347, 0.19168388914074086, 0.14328781042411534], [0.15988049873444962, 0.22206148404089596, 0.22379867995036232, 0.0, 0.2008389575008038, 0.15668792776762966, 0.09756358777593782, 0.1142740907762475], [0.09542529673516612, 0.10899034464781952, 0.1179903317544034, 0.2008389575008038, 0.0, 0.16711523734897138, 0.1795899334431088, 0.09809778744205809], [0.13986998131080977, 0.1546652296795863, 0.19641492677753347, 0.15668792776762966, 0.16711523734897138, 0.0, 0.09219733733172412, 0.11543421225048983], [0.12057960688971363, 0.16400196137362041, 0.19168388914074086, 0.09756358777593782, 0.1795899334431088, 0.09219733733172412, 0.0, 0.11018756567933537], [0.08356300396040772, 0.13760749221804885, 0.14328781042411534, 0.1142740907762475, 0.09809778744205809, 0.11543421225048983, 0.11018756567933537, 0.0]], [[0.0, 0.05974577757722651, 0.03146920961091306, 0.15853102715224618, 0.04951447128944683, 0.07988853669261786, 0.059364783062968676, 0.04460577044482559], [0.05974577757722651, 0.0, 0.056123368622504013, 0.14918312004988954, 0.0716844669605607, 0.07956629552500404, 0.037963013343763514, 0.03683114382099258], [0.03146920961091306, 0.056123368622504013, 0.0, 0.13665991075563952, 0.03261715801195939, 0.06802340267117729, 0.05376183333851636, 0.026507513615623028], [0.15853102715224618, 0.14918312004988954, 0.13665991075563952, 0.0, 0.11318842899422932, 0.1398226827410076, 0.13039243392374134, 0.14096691208603832], [0.04951447128944683, 0.0716844669605607, 0.03261715801195939, 0.11318842899422932, 0.0, 0.06530004797128361, 0.05240141293388927, 0.05204081113567774], [0.07988853669261786, 0.07956629552500404, 0.06802340267117729, 0.1398226827410076, 0.06530004797128361, 0.0, 0.053894137516012235, 0.07434133123818691], [0.059364783062968676, 0.037963013343763514, 0.05376183333851636, 0.13039243392374134, 0.05240141293388927, 0.053894137516012235, 0.0, 0.050373008570949666], [0.04460577044482559, 0.03683114382099258, 0.026507513615623028, 0.14096691208603832, 0.05204081113567774, 0.07434133123818691, 0.050373008570949666, 0.0]], [[0.0, 0.12398581268640615, 0.3238986439432046, 0.11868381498406351, 0.0050570526392628, 0.0014306798861554158, 0.02651970885403994, 0.16857391576568406], [0.12398581268640615, 0.0, 0.44073653008616287, 0.00532944787190483, 0.11895463749948174, 0.12256267769803354, 0.15033345230702644, 0.044921415758531855], [0.3238986439432046, 0.44073653008616287, 0.0, 0.4357874500200322, 0.32871218803833147, 0.32526088678319265, 0.2985806404254941, 0.48219647378488883], [0.11868381498406351, 0.00532944787190483, 0.4357874500200322, 0.0, 0.11365043681074036, 0.11726004758824592, 0.14504448799474243, 0.05024634435797334], [0.0050570526392628, 0.11895463749948174, 0.32871218803833147, 0.11365043681074036, 0.0, 0.003626382094547812, 0.031575237020116914, 0.1635652365166172], [0.0014306798861554158, 0.12256267769803354, 0.32526088678319265, 0.11726004758824592, 0.003626382094547812, 0.0, 0.02795000637228276, 0.16715721963172386], [0.02651970885403994, 0.15033345230702644, 0.2985806404254941, 0.14504448799474243, 0.031575237020116914, 0.02795000637228276, 0.0, 0.19479156041756865], [0.16857391576568406, 0.044921415758531855, 0.48219647378488883, 0.05024634435797334, 0.1635652365166172, 0.16715721963172386, 0.19479156041756865, 0.0]], [[0.0, 0.06020503238472625, 0.18208393565158132, 0.11393497817729469, 0.07246265578270733, 0.09213085758602559, 0.0699740188310117, 0.1978989230817636], [0.06020503238472625, 0.0, 0.17863514109642223, 0.14153255472022963, 0.03872424321737461, 0.11814398003087578, 0.0789644037425743, 0.18063192066066439], [0.18208393565158132, 0.17863514109642223, 0.0, 0.19616800664521716, 0.154064107095604, 0.2369241809258102, 0.21654126120203804, 0.08397121530754087], [0.11393497817729469, 0.14153255472022963, 0.19616800664521716, 0.0, 0.1350275129074331, 0.13078749665814463, 0.12484286549024283, 0.1908465264175589], [0.07246265578270733, 0.03872424321737461, 0.154064107095604, 0.1350275129074331, 0.0, 0.11841620294645393, 0.08334279968993212, 0.1580602648337545], [0.09213085758602559, 0.11814398003087578, 0.2369241809258102, 0.13078749665814463, 0.11841620294645393, 0.0, 0.04353386212166317, 0.2561465869935716], [0.0699740188310117, 0.0789644037425743, 0.21654126120203804, 0.12484286549024283, 0.08334279968993212, 0.04353386212166317, 0.0, 0.2292190136881958], [0.1978989230817636, 0.18063192066066439, 0.08397121530754087, 0.1908465264175589, 0.1580602648337545, 0.2561465869935716, 0.2292190136881958, 0.0]], [[0.0, 0.0, 0.0, 0.0, 0.0, 0.0, 0.0, 0.0], [0.0, 0.0, 0.0, 0.0, 0.0, 0.0, 0.0, 0.0], [0.0, 0.0, 0.0, 0.0, 0.0, 0.0, 0.0, 0.0], [0.0, 0.0, 0.0, 0.0, 0.0, 0.0, 0.0, 0.0], [0.0, 0.0, 0.0, 0.0, 0.0, 0.0, 0.0, 0.0], [0.0, 0.0, 0.0, 0.0, 0.0, 0.0, 0.0, 0.0], [0.0, 0.0, 0.0, 0.0, 0.0, 0.0, 0.0, 0.0], [0.0, 0.0, 0.0, 0.0, 0.0, 0.0, 0.0, 0.0]], [[0.0, 0.035970422174722225, 0.03924184885497886, 0.03214783973619046, 0.09035841278975629, 0.09733378471711085, 0.16077776987561465, 0.1969503685570746], [0.035970422174722225, 0.0, 0.07438880242847652, 0.06656961766329016, 0.10722455586467335, 0.11897516063970885, 0.19470532181976116, 0.2284806640469227], [0.03924184885497886, 0.07438880242847652, 0.0, 0.008692115300467103, 0.09574132782631141, 0.09480604176823729, 0.12756868665455937, 0.16848683552070304], [0.03214783973619046, 0.06656961766329016, 0.008692115300467103, 0.0, 0.09765411842897548, 0.09830191804849711, 0.13594162264768953, 0.176372934023646], [0.09035841278975629, 0.10722455586467335, 0.09574132782631141, 0.09765411842897548, 0.0, 0.01951600492704682, 0.13836825518905002, 0.1533116619886664], [0.09733378471711085, 0.11897516063970885, 0.09480604176823729, 0.09830191804849711, 0.01951600492704682, 0.0, 0.12059312567119373, 0.13436683123756604], [0.16077776987561465, 0.19470532181976116, 0.12756868665455937, 0.13594162264768953, 0.13836825518905002, 0.12059312567119373, 0.0, 0.05224433558018463], [0.1969503685570746, 0.2284806640469227, 0.16848683552070304, 0.176372934023646, 0.1533116619886664, 0.13436683123756604, 0.05224433558018463, 0.0]], [[0.0, 0.09938386582995218, 0.14539734365542242, 0.22591212109899467, 0.06457217461450494, 0.05801549608595251, 0.12158508242020284, 0.16524015049795243], [0.09938386582995218, 0.0, 0.10022423023046445, 0.31339416509260265, 0.07455987228594428, 0.1455258021427064, 0.11147076697868928, 0.1239191077021877], [0.14539734365542242, 0.10022423023046445, 0.0, 0.3424113192679643, 0.10932644738200673, 0.15696387783282142, 0.05631606663285592, 0.028876663952384495], [0.22591212109899467, 0.31339416509260265, 0.3424113192679643, 0.0, 0.2859487205083813, 0.20471897189272803, 0.29545826858645485, 0.3499056599173014], [0.06457217461450494, 0.07455987228594428, 0.10932644738200673, 0.2859487205083813, 0.0, 0.09462630176632783, 0.11138666811202078, 0.1352084413961251], [0.05801549608595251, 0.1455258021427064, 0.15696387783282142, 0.20471897189272803, 0.09462630176632783, 0.0, 0.12269481413737948, 0.17145050462512204], [0.12158508242020284, 0.11147076697868928, 0.05631606663285592, 0.29545826858645485, 0.11138666811202078, 0.12269481413737948, 0.0, 0.056650992856715085], [0.16524015049795243, 0.1239191077021877, 0.028876663952384495, 0.3499056599173014, 0.1352084413961251, 0.17145050462512204, 0.056650992856715085, 0.0]], [[0.0, 0.014412222361836237, 0.04813243746894193, 0.16518222293541482, 0.056936006598263984, 0.03450199991142155, 0.08786308480289245, 0.07702262413433984], [0.014412222361836237, 0.0, 0.03380736294384689, 0.15867869104379964, 0.058475249234151545, 0.020402879003122768, 0.07725591063607333, 0.06726076550907328], [0.04813243746894193, 0.03380736294384689, 0.0, 0.15118826692058718, 0.07660025310980069, 0.016680904721584754, 0.06245700623283803, 0.05694790862518501], [0.16518222293541482, 0.15867869104379964, 0.15118826692058718, 0.0, 0.119482179825853, 0.14640742327221823, 0.08973377229131609, 0.09509779279710033], [0.056936006598263984, 0.058475249234151545, 0.07660025310980069, 0.119482179825853, 0.0, 0.06116099064336729, 0.06748169224088807, 0.05556602291236388], [0.03450199991142155, 0.020402879003122768, 0.016680904721584754, 0.14640742327221823, 0.06116099064336729, 0.0, 0.06058855130321946, 0.05220597267563666], [0.08786308480289245, 0.07725591063607333, 0.06245700623283803, 0.08973377229131609, 0.06748169224088807, 0.06058855130321946, 0.0, 0.012401635529816251], [0.07702262413433984, 0.06726076550907328, 0.05694790862518501, 0.09509779279710033, 0.05556602291236388, 0.05220597267563666, 0.012401635529816251, 0.0]], [[0.0, 0.0, 0.0, 0.0, 0.0, 0.0, 0.0, 0.0], [0.0, 0.0, 0.0, 0.0, 0.0, 0.0, 0.0, 0.0], [0.0, 0.0, 0.0, 0.0, 0.0, 0.0, 0.0, 0.0], [0.0, 0.0, 0.0, 0.0, 0.0, 0.0, 0.0, 0.0], [0.0, 0.0, 0.0, 0.0, 0.0, 0.0, 0.0, 0.0], [0.0, 0.0, 0.0, 0.0, 0.0, 0.0, 0.0, 0.0], [0.0, 0.0, 0.0, 0.0, 0.0, 0.0, 0.0, 0.0], [0.0, 0.0, 0.0, 0.0, 0.0, 0.0, 0.0, 0.0]], [[0.0, 0.0, 0.0, 0.0, 0.0, 0.0, 0.0, 0.0], [0.0, 0.0, 0.0, 0.0, 0.0, 0.0, 0.0, 0.0], [0.0, 0.0, 0.0, 0.0, 0.0, 0.0, 0.0, 0.0], [0.0, 0.0, 0.0, 0.0, 0.0, 0.0, 0.0, 0.0], [0.0, 0.0, 0.0, 0.0, 0.0, 0.0, 0.0, 0.0], [0.0, 0.0, 0.0, 0.0, 0.0, 0.0, 0.0, 0.0], [0.0, 0.0, 0.0, 0.0, 0.0, 0.0, 0.0, 0.0], [0.0, 0.0, 0.0, 0.0, 0.0, 0.0, 0.0, 0.0]], [[0.0, 0.018241167653867577, 0.06061955052231869, 0.025216695367926787, 0.16102096045412864, 0.062071500451938814, 0.06851864338639896, 0.11908635196172908], [0.018241167653867577, 0.0, 0.07846911486229721, 0.03657230182927931, 0.14453283268120906, 0.0462299466513584, 0.0718731220742596, 0.1076970810630713], [0.06061955052231869, 0.07846911486229721, 0.0, 0.05252525976135705, 0.21695597919294704, 0.1214038948068152, 0.09302413403034197, 0.16894331616827266], [0.025216695367926787, 0.03657230182927931, 0.05252525976135705, 0.0, 0.17886486162149007, 0.08158873293558855, 0.06107650793147068, 0.1230866596737516], [0.16102096045412864, 0.14453283268120906, 0.21695597919294704, 0.17886486162149007, 0.0, 0.10545713815080417, 0.19333953463229853, 0.15034874506326634], [0.062071500451938814, 0.0462299466513584, 0.1214038948068152, 0.08158873293558855, 0.10545713815080417, 0.0, 0.09387983754966593, 0.08976046934072497], [0.06851864338639896, 0.0718731220742596, 0.09302413403034197, 0.06107650793147068, 0.19333953463229853, 0.09387983754966593, 0.0, 0.08773506555011819], [0.11908635196172908, 0.1076970810630713, 0.16894331616827266, 0.1230866596737516, 0.15034874506326634, 0.08976046934072497, 0.08773506555011819, 0.0]], [[0.0, 0.027268537681372503, 0.08971999503613438, 0.05400993993420096, 0.026415822605920094, 0.04236688772103432, 0.04929899869268595, 0.10568006791617654], [0.027268537681372503, 0.0, 0.10124170960175895, 0.062239895780340004, 0.012770380218605753, 0.03381074561228053, 0.060630346869383116, 0.12128811405433107], [0.08971999503613438, 0.10124170960175895, 0.0, 0.039977698261227546, 0.09613111451051067, 0.09094499294434313, 0.04252802317368102, 0.033065588190053855], [0.05400993993420096, 0.062239895780340004, 0.039977698261227546, 0.0, 0.057171207830277, 0.054069216737784705, 0.00910834274690789, 0.06547073208672428], [0.026415822605920094, 0.012770380218605753, 0.09613111451051067, 0.057171207830277, 0.0, 0.02202827987568308, 0.05461072440551737, 0.11795273337299955], [0.04236688772103432, 0.03381074561228053, 0.09094499294434313, 0.054069216737784705, 0.02202827987568308, 0.0, 0.051551199351482654, 0.11669216632693558], [0.04929899869268595, 0.060630346869383116, 0.04252802317368102, 0.00910834274690789, 0.05461072440551737, 0.051551199351482654, 0.0, 0.06646886190467295], [0.10568006791617654, 0.12128811405433107, 0.033065588190053855, 0.06547073208672428, 0.11795273337299955, 0.11669216632693558, 0.06646886190467295, 0.0]], [[0.0, 0.0, 0.0, 0.0, 0.0, 0.0, 0.0, 0.0], [0.0, 0.0, 0.0, 0.0, 0.0, 0.0, 0.0, 0.0], [0.0, 0.0, 0.0, 0.0, 0.0, 0.0, 0.0, 0.0], [0.0, 0.0, 0.0, 0.0, 0.0, 0.0, 0.0, 0.0], [0.0, 0.0, 0.0, 0.0, 0.0, 0.0, 0.0, 0.0], [0.0, 0.0, 0.0, 0.0, 0.0, 0.0, 0.0, 0.0], [0.0, 0.0, 0.0, 0.0, 0.0, 0.0, 0.0, 0.0], [0.0, 0.0, 0.0, 0.0, 0.0, 0.0, 0.0, 0.0]], [[0.0, 0.2665112107477438, 0.17886584206631784, 0.15722171941700988, 0.17592880672714187, 0.2758841503692483, 0.2764142923589945, 0.2081904315367795], [0.2665112107477438, 0.0, 0.14030992527204925, 0.11565420122894876, 0.10322897155989443, 0.019163998125971957, 0.12338914355028253, 0.15938846704722834], [0.17886584206631784, 0.14030992527204925, 0.0, 0.10985597456542569, 0.1238990185901258, 0.15788840735802387, 0.10034048494484166, 0.04012411557183581], [0.15722171941700988, 0.11565420122894876, 0.10985597456542569, 0.0, 0.021433639548621097, 0.12248642238798528, 0.174086689253706, 0.1486865626770726], [0.17592880672714187, 0.10322897155989443, 0.1238990185901258, 0.021433639548621097, 0.0, 0.10740090332241896, 0.177166747226407, 0.161299743910901], [0.2758841503692483, 0.019163998125971957, 0.15788840735802387, 0.12248642238798528, 0.10740090332241896, 0.0, 0.1413310148504827, 0.1780594318540447], [0.2764142923589945, 0.12338914355028253, 0.10034048494484166, 0.174086689253706, 0.177166747226407, 0.1413310148504827, 0.0, 0.08247169559109413], [0.2081904315367795, 0.15938846704722834, 0.04012411557183581, 0.1486865626770726, 0.161299743910901, 0.1780594318540447, 0.08247169559109413, 0.0]], [[0.0, 0.021160217289193414, 0.064733484690537, 0.30450619391530803, 0.03720007073674016, 0.08833318961582559, 0.024213396417496202, 0.14983412052594144], [0.021160217289193414, 0.0, 0.08584750301768729, 0.2844417837201783, 0.016045277566492634, 0.10941444315670097, 0.003053842695562273, 0.17079331172509307], [0.064733484690537, 0.08584750301768729, 0.0, 0.36542940176474403, 0.10183599642187806, 0.02364923403834487, 0.08889201307191065, 0.08539589661197235], [0.30450619391530803, 0.2844417837201783, 0.36542940176474403, 0.0, 0.26917458455948334, 0.3874940173855373, 0.2815396973639356, 0.4446878901461362], [0.03720007073674016, 0.016045277566492634, 0.10183599642187806, 0.26917458455948334, 0.0, 0.12537232352094813, 0.012991715001203658, 0.18664430623210473], [0.08833318961582559, 0.10941444315670097, 0.02364923403834487, 0.3874940173855373, 0.12537232352094813, 0.0, 0.1124535161192841, 0.061790123317891285], [0.024213396417496202, 0.003053842695562273, 0.08889201307191065, 0.2815396973639356, 0.012991715001203658, 0.1124535161192841, 0.0, 0.1738130058104933], [0.14983412052594144, 0.17079331172509307, 0.08539589661197235, 0.4446878901461362, 0.18664430623210473, 0.061790123317891285, 0.1738130058104933, 0.0]], [[0.0, 0.10642506604337626, 0.0770536960124281, 0.04805363489990215, 0.12430329118699661, 0.1622529754312682, 0.09764521618612067, 0.1534333094989524], [0.10642506604337626, 0.0, 0.030017085735060213, 0.05958135727626043, 0.16631385658483822, 0.13243847261728622, 0.0823137276606014, 0.062205582799197724], [0.0770536960124281, 0.030017085735060213, 0.0, 0.02963122376342585, 0.14499993356020674, 0.12924148142507075, 0.06846675761512343, 0.08228190298041889], [0.04805363489990215, 0.05958135727626043, 0.02963122376342585, 0.0, 0.12835849305642325, 0.13391936155909634, 0.06753423150301971, 0.1071779173461101], [0.12430329118699661, 0.16631385658483822, 0.14499993356020674, 0.12835849305642325, 0.0, 0.09930747592845623, 0.08854705739277424, 0.16983854719499736], [0.1622529754312682, 0.13243847261728622, 0.12924148142507075, 0.13391936155909634, 0.09930747592845623, 0.0, 0.06740983160992474, 0.10024851963199599], [0.09764521618612067, 0.0823137276606014, 0.06846675761512343, 0.06753423150301971, 0.08854705739277424, 0.06740983160992474, 0.0, 0.08468463297688801], [0.1534333094989524, 0.062205582799197724, 0.08228190298041889, 0.1071779173461101, 0.16983854719499736, 0.10024851963199599, 0.08468463297688801, 0.0]], [[0.0, 0.10177030904012176, 0.08909671887239394, 0.027997769038327524, 0.08178687017936502, 0.004908152173475935, 0.03761976189537017, 0.019722738801222273], [0.10177030904012176, 0.0, 0.012863188657368232, 0.07417851746853374, 0.020263017763426334, 0.10656626398669286, 0.06461314796287829, 0.08237259334202456], [0.08909671887239394, 0.012863188657368232, 0.0, 0.061404267785560775, 0.0074024021585774044, 0.09391488515974199, 0.05181381911645886, 0.0696236703454962], [0.027997769038327524, 0.07417851746853374, 0.061404267785560775, 0.0, 0.05404114463194354, 0.0328938869662894, 0.009645647546434499, 0.008286295283787019], [0.08178687017936502, 0.020263017763426334, 0.0074024021585774044, 0.05404114463194354, 0.0, 0.08661709534627127, 0.04443802383125404, 0.06227366596055243], [0.004908152173475935, 0.10656626398669286, 0.09391488515974199, 0.0328938869662894, 0.08661709534627127, 0.0, 0.042507666873550363, 0.024624368616187716], [0.03761976189537017, 0.06461314796287829, 0.05181381911645886, 0.009645647546434499, 0.04443802383125404, 0.042507666873550363, 0.0, 0.017928796343276113], [0.019722738801222273, 0.08237259334202456, 0.0696236703454962, 0.008286295283787019, 0.06227366596055243, 0.024624368616187716, 0.017928796343276113, 0.0]], [[0.0, 0.05634116993137673, 0.011814700393722403, 0.013038857772646408, 0.026345524943263806, 0.04017240406036767, 0.03569977982185054, 0.043753604189014944], [0.05634116993137673, 0.0, 0.04471359512678826, 0.0493373346339551, 0.07783094935817944, 0.07766260851966048, 0.08526356707582844, 0.09894958783966286], [0.011814700393722403, 0.04471359512678826, 0.0, 0.009580090083253508, 0.036648379210125356, 0.0460352450990547, 0.04410147002305566, 0.05546389180535165], [0.013038857772646408, 0.0493373346339551, 0.009580090083253508, 0.0, 0.03922476979133696, 0.05241271195342028, 0.036742766919309666, 0.05433820086559037], [0.026345524943263806, 0.07783094935817944, 0.036648379210125356, 0.03922476979133696, 0.0, 0.022886064947898264, 0.04263724646742709, 0.02469502471298178], [0.04017240406036767, 0.07766260851966048, 0.0460352450990547, 0.05241271195342028, 0.022886064947898264, 0.0, 0.06476033695154906, 0.04351041904010704], [0.03569977982185054, 0.08526356707582844, 0.04410147002305566, 0.036742766919309666, 0.04263724646742709, 0.06476033695154906, 0.0, 0.03790132385327491], [0.043753604189014944, 0.09894958783966286, 0.05546389180535165, 0.05433820086559037, 0.02469502471298178, 0.04351041904010704, 0.03790132385327491, 0.0]], [[0.0, 0.0, 0.0, 0.0, 0.0, 0.0, 0.0, 0.0], [0.0, 0.0, 0.0, 0.0, 0.0, 0.0, 0.0, 0.0], [0.0, 0.0, 0.0, 0.0, 0.0, 0.0, 0.0, 0.0], [0.0, 0.0, 0.0, 0.0, 0.0, 0.0, 0.0, 0.0], [0.0, 0.0, 0.0, 0.0, 0.0, 0.0, 0.0, 0.0], [0.0, 0.0, 0.0, 0.0, 0.0, 0.0, 0.0, 0.0], [0.0, 0.0, 0.0, 0.0, 0.0, 0.0, 0.0, 0.0], [0.0, 0.0, 0.0, 0.0, 0.0, 0.0, 0.0, 0.0]], [[0.0, 0.0, 0.0, 0.0, 0.0, 0.0, 0.0, 0.0], [0.0, 0.0, 0.0, 0.0, 0.0, 0.0, 0.0, 0.0], [0.0, 0.0, 0.0, 0.0, 0.0, 0.0, 0.0, 0.0], [0.0, 0.0, 0.0, 0.0, 0.0, 0.0, 0.0, 0.0], [0.0, 0.0, 0.0, 0.0, 0.0, 0.0, 0.0, 0.0], [0.0, 0.0, 0.0, 0.0, 0.0, 0.0, 0.0, 0.0], [0.0, 0.0, 0.0, 0.0, 0.0, 0.0, 0.0, 0.0], [0.0, 0.0, 0.0, 0.0, 0.0, 0.0, 0.0, 0.0]], [[0.0, 0.0, 0.0, 0.0, 0.0, 0.0, 0.0, 0.0], [0.0, 0.0, 0.0, 0.0, 0.0, 0.0, 0.0, 0.0], [0.0, 0.0, 0.0, 0.0, 0.0, 0.0, 0.0, 0.0], [0.0, 0.0, 0.0, 0.0, 0.0, 0.0, 0.0, 0.0], [0.0, 0.0, 0.0, 0.0, 0.0, 0.0, 0.0, 0.0], [0.0, 0.0, 0.0, 0.0, 0.0, 0.0, 0.0, 0.0], [0.0, 0.0, 0.0, 0.0, 0.0, 0.0, 0.0, 0.0], [0.0, 0.0, 0.0, 0.0, 0.0, 0.0, 0.0, 0.0]], [[0.0, 0.038892506312778706, 0.03722651854488408, 0.030213711578985385, 0.06272957890494621, 0.1268917365947435, 0.026891835891365946, 0.06649208904740304], [0.038892506312778706, 0.0, 0.0031800605692944156, 0.03364146304088783, 0.07635344667262099, 0.15519642730172772, 0.04002031345444137, 0.06019631162410049], [0.03722651854488408, 0.0031800605692944156, 0.0, 0.030499239153681867, 0.07754431641009168, 0.15531891735858294, 0.04048143631259087, 0.06257758529304285], [0.030213711578985385, 0.03364146304088783, 0.030499239153681867, 0.0, 0.09018943979430281, 0.15541745020163727, 0.05153537143924926, 0.08564406254180829], [0.06272957890494621, 0.07635344667262099, 0.07754431641009168, 0.09018943979430281, 0.0, 0.08819971384337681, 0.03932732558534317, 0.03532820141333043], [0.1268917365947435, 0.15519642730172772, 0.15531891735858294, 0.15541745020163727, 0.08819971384337681, 0.0, 0.11679705072060687, 0.12222775889715642], [0.026891835891365946, 0.04002031345444137, 0.04048143631259087, 0.05153537143924926, 0.03932732558534317, 0.11679705072060687, 0.0, 0.040235702295472804], [0.06649208904740304, 0.06019631162410049, 0.06257758529304285, 0.08564406254180829, 0.03532820141333043, 0.12222775889715642, 0.040235702295472804, 0.0]], [[0.0, 0.08962314655204665, 0.0933088234954973, 0.162717191713517, 0.11364026146852003, 0.12207875722075265, 0.12521407237040744, 0.39795005117203697], [0.08962314655204665, 0.0, 0.058323918690917465, 0.22744154766844912, 0.09838315420630185, 0.14975260277893593, 0.13612021046484077, 0.3297079470856871], [0.0933088234954973, 0.058323918690917465, 0.0, 0.20672947727415894, 0.0689959181002006, 0.12319063674619893, 0.09419435903676182, 0.35226533461305376], [0.162717191713517, 0.22744154766844912, 0.20672947727415894, 0.0, 0.18817367740103036, 0.13415103086552432, 0.17510101869902378, 0.5165236697388126], [0.11364026146852003, 0.09838315420630185, 0.0689959181002006, 0.18817367740103036, 0.0, 0.07032533105317926, 0.05208283963082139, 0.39717025534725164], [0.12207875722075265, 0.14975260277893593, 0.12319063674619893, 0.13415103086552432, 0.07032533105317926, 0.0, 0.061470861914418765, 0.45567914745834875], [0.12521407237040744, 0.13612021046484077, 0.09419435903676182, 0.17510101869902378, 0.05208283963082139, 0.061470861914418765, 0.0, 0.42692886149987236], [0.39795005117203697, 0.3297079470856871, 0.35226533461305376, 0.5165236697388126, 0.39717025534725164, 0.45567914745834875, 0.42692886149987236, 0.0]], [[0.0, 0.0, 0.0, 0.0, 0.0, 0.0, 0.0, 0.0], [0.0, 0.0, 0.0, 0.0, 0.0, 0.0, 0.0, 0.0], [0.0, 0.0, 0.0, 0.0, 0.0, 0.0, 0.0, 0.0], [0.0, 0.0, 0.0, 0.0, 0.0, 0.0, 0.0, 0.0], [0.0, 0.0, 0.0, 0.0, 0.0, 0.0, 0.0, 0.0], [0.0, 0.0, 0.0, 0.0, 0.0, 0.0, 0.0, 0.0], [0.0, 0.0, 0.0, 0.0, 0.0, 0.0, 0.0, 0.0], [0.0, 0.0, 0.0, 0.0, 0.0, 0.0, 0.0, 0.0]], [[0.0, 0.0, 0.0, 0.0, 0.0, 0.0, 0.0, 0.0], [0.0, 0.0, 0.0, 0.0, 0.0, 0.0, 0.0, 0.0], [0.0, 0.0, 0.0, 0.0, 0.0, 0.0, 0.0, 0.0], [0.0, 0.0, 0.0, 0.0, 0.0, 0.0, 0.0, 0.0], [0.0, 0.0, 0.0, 0.0, 0.0, 0.0, 0.0, 0.0], [0.0, 0.0, 0.0, 0.0, 0.0, 0.0, 0.0, 0.0], [0.0, 0.0, 0.0, 0.0, 0.0, 0.0, 0.0, 0.0], [0.0, 0.0, 0.0, 0.0, 0.0, 0.0, 0.0, 0.0]], [[0.0, 0.0, 0.0, 0.0, 0.0, 0.0, 0.0, 0.0], [0.0, 0.0, 0.0, 0.0, 0.0, 0.0, 0.0, 0.0], [0.0, 0.0, 0.0, 0.0, 0.0, 0.0, 0.0, 0.0], [0.0, 0.0, 0.0, 0.0, 0.0, 0.0, 0.0, 0.0], [0.0, 0.0, 0.0, 0.0, 0.0, 0.0, 0.0, 0.0], [0.0, 0.0, 0.0, 0.0, 0.0, 0.0, 0.0, 0.0], [0.0, 0.0, 0.0, 0.0, 0.0, 0.0, 0.0, 0.0], [0.0, 0.0, 0.0, 0.0, 0.0, 0.0, 0.0, 0.0]], [[0.0, 0.05114061166791665, 0.004700416320526728, 0.22820154671025583, 0.0027532395500428075, 0.07117597776358145, 0.02685303703474136, 0.018725915867557587], [0.05114061166791665, 0.0, 0.04645645111942354, 0.2765385357756931, 0.053883008746078, 0.12177842777106491, 0.02433900266956178, 0.032461558376042574], [0.004700416320526728, 0.04645645111942354, 0.0, 0.2327027321544694, 0.007453532293815911, 0.07584853142038478, 0.022156461353251267, 0.014027162835734783], [0.22820154671025583, 0.2765385357756931, 0.2327027321544694, 0.0, 0.22555992363501742, 0.1588291679580462, 0.253762643841435, 0.24606666213560527], [0.0027532395500428075, 0.053883008746078, 0.007453532293815911, 0.22555992363501742, 0.0, 0.06843723258326849, 0.02960332397330385, 0.02147768977557995], [0.07117597776358145, 0.12177842777106491, 0.07584853142038478, 0.1588291679580462, 0.06843723258326849, 0.0, 0.09781374735139439, 0.08976652064542842], [0.02685303703474136, 0.02433900266956178, 0.022156461353251267, 0.253762643841435, 0.02960332397330385, 0.09781374735139439, 0.0, 0.008132931005622856], [0.018725915867557587, 0.032461558376042574, 0.014027162835734783, 0.24606666213560527, 0.02147768977557995, 0.08976652064542842, 0.008132931005622856, 0.0]], [[0.0, 0.0016740124529197081, 0.017086555434778605, 0.009270547602035275, 0.09657589730501799, 0.08155514464652189, 0.08668561603248329, 0.08451418491775287], [0.0016740124529197081, 0.0, 0.018755458071621565, 0.007597857358585197, 0.09815299411473935, 0.08315415970958773, 0.08827726365264366, 0.08610896770604827], [0.017086555434778605, 0.018755458071621565, 0.0, 0.02631558440510886, 0.08023085326307525, 0.06501567842368325, 0.07021094916165971, 0.06801186846049488], [0.009270547602035275, 0.007597857358585197, 0.02631558440510886, 0.0, 0.10525014544256665, 0.09035745659279515, 0.0954447457342389, 0.09329167213267928], [0.09657589730501799, 0.09815299411473935, 0.08023085326307525, 0.10525014544256665, 0.0, 0.015535807399278078, 0.01024345097427048, 0.012485279082699707], [0.08155514464652189, 0.08315415970958773, 0.06501567842368325, 0.09035745659279515, 0.015535807399278078, 0.0, 0.005294948613615378, 0.0030523638784056314], [0.08668561603248329, 0.08827726365264366, 0.07021094916165971, 0.0954447457342389, 0.01024345097427048, 0.005294948613615378, 0.0, 0.0022427012438978274], [0.08451418491775287, 0.08610896770604827, 0.06801186846049488, 0.09329167213267928, 0.012485279082699707, 0.0030523638784056314, 0.0022427012438978274, 0.0]], [[0.0, 0.023226109269464945, 0.16498176964207814, 0.42258201488136987, 0.0671884172924925, 0.0020925512156605834, 0.11488249762344493, 0.05940187713547078], [0.023226109269464945, 0.0, 0.14244477305463726, 0.40226506223024494, 0.0440733900777241, 0.02113553751774512, 0.09200698950616955, 0.03625824405022791], [0.16498176964207814, 0.14244477305463726, 0.0, 0.2685016389385293, 0.09904853118403295, 0.16296378978606937, 0.05109673280839594, 0.10679739354708521], [0.42258201488136987, 0.40226506223024494, 0.2685016389385293, 0.0, 0.36242039770108586, 0.42077407664776445, 0.31741816771181225, 0.3696004057633789], [0.0671884172924925, 0.0440733900777241, 0.09904853118403295, 0.36242039770108586, 0.0, 0.06511148591829145, 0.048172078693434255, 0.007832587943180203], [0.0020925512156605834, 0.02113553751774512, 0.16296378978606937, 0.42077407664776445, 0.06511148591829145, 0.0, 0.11283073628714042, 0.05732174371602571], [0.11488249762344493, 0.09200698950616955, 0.05109673280839594, 0.31741816771181225, 0.048172078693434255, 0.11283073628714042, 0.0, 0.05598084595122869], [0.05940187713547078, 0.03625824405022791, 0.10679739354708521, 0.3696004057633789, 0.007832587943180203, 0.05732174371602571, 0.05598084595122869, 0.0]], [[0.0, 0.14363995294974835, 0.13264325188226878, 0.1649652559026793, 0.18100901002222955, 0.15098842953508715, 0.14701622456215402, 0.1533888544007496], [0.14363995294974835, 0.0, 0.015013857247877257, 0.0802438828900573, 0.09167111524666612, 0.09245231419763739, 0.08122928423512929, 0.08561865817865183], [0.13264325188226878, 0.015013857247877257, 0.0, 0.08963637954376447, 0.08673048430801567, 0.08211169897793899, 0.0708146588217132, 0.07598011102386797], [0.1649652559026793, 0.0802438828900573, 0.08963637954376447, 0.0, 0.1649796736495296, 0.16538182016884206, 0.15548629793084762, 0.15977597514876626], [0.18100901002222955, 0.09167111524666612, 0.08673048430801567, 0.1649796736495296, 0.0, 0.03812376660623877, 0.03779309752938767, 0.03196018567469767], [0.15098842953508715, 0.09245231419763739, 0.08211169897793899, 0.16538182016884206, 0.03812376660623877, 0.0, 0.012300278571732737, 0.009265878470526562], [0.14701622456215402, 0.08122928423512929, 0.0708146588217132, 0.15548629793084762, 0.03779309752938767, 0.012300278571732737, 0.0, 0.0073811060519063856], [0.1533888544007496, 0.08561865817865183, 0.07598011102386797, 0.15977597514876626, 0.03196018567469767, 0.009265878470526562, 0.0073811060519063856, 0.0]], [[0.0, 0.24744035994025093, 0.26142090636356025, 0.26009698405295906, 0.08839180516780266, 0.1578134260490584, 0.27013922526306494, 0.2650046282732579], [0.24744035994025093, 0.0, 0.01821871983524284, 0.04379352723764852, 0.16609489248956605, 0.0939799702637136, 0.03506845711837668, 0.01956617396289377], [0.26142090636356025, 0.01821871983524284, 0.0, 0.05260919671574676, 0.18179495470581486, 0.10920552615233478, 0.017933444787206206, 0.011608254935109846], [0.26009698405295906, 0.04379352723764852, 0.05260919671574676, 0.0, 0.17591418495694555, 0.1130496620555552, 0.06929712959986259, 0.04260438893879041], [0.08839180516780266, 0.16609489248956605, 0.18179495470581486, 0.17591418495694555, 0.0, 0.07583223585516848, 0.19288452129839917, 0.1842514541476667], [0.1578134260490584, 0.0939799702637136, 0.10920552615233478, 0.1130496620555552, 0.07583223585516848, 0.0, 0.11973855461735862, 0.11303531055389575], [0.27013922526306494, 0.03506845711837668, 0.017933444787206206, 0.06929712959986259, 0.19288452129839917, 0.11973855461735862, 0.0, 0.026832349739119982], [0.2650046282732579, 0.01956617396289377, 0.011608254935109846, 0.04260438893879041, 0.1842514541476667, 0.11303531055389575, 0.026832349739119982, 0.0]], [[0.0, 0.02376540751520739, 0.03830009358391236, 0.22247282718482067, 0.03561606200714288, 0.016434570766724665, 0.01439900684739364, 0.05166642190158137], [0.02376540751520739, 0.0, 0.014621051516720992, 0.21611352399757908, 0.01320413363411422, 0.0076407949254798145, 0.02208435748495532, 0.05363747945355756], [0.03830009358391236, 0.014621051516720992, 0.0, 0.21257672976129885, 0.008461405900400336, 0.022173465489439038, 0.03455899133090462, 0.058889530939191304], [0.22247282718482067, 0.21611352399757908, 0.21257672976129885, 0.0, 0.21989887717188925, 0.2193439149809446, 0.20977692721638846, 0.1767134290449742], [0.03561606200714288, 0.01320413363411422, 0.008461405900400336, 0.21989887717188925, 0.0, 0.01937028512069987, 0.03520531035209173, 0.06411130171400609], [0.016434570766724665, 0.0076407949254798145, 0.022173465489439038, 0.2193439149809446, 0.01937028512069987, 0.0, 0.018101727598108932, 0.05359523714037071], [0.01439900684739364, 0.02208435748495532, 0.03455899133090462, 0.20977692721638846, 0.03520531035209173, 0.018101727598108932, 0.0, 0.03816804958505575], [0.05166642190158137, 0.05363747945355756, 0.058889530939191304, 0.1767134290449742, 0.06411130171400609, 0.05359523714037071, 0.03816804958505575, 0.0]], [[0.0, 0.055004928693150344, 0.033489941802544484, 0.06632677044109025, 0.11602830960923619, 0.057894159264451385, 0.1398830138046464, 0.14174639921581053], [0.055004928693150344, 0.0, 0.06648867218207409, 0.017945952731880512, 0.0641632832966709, 0.0780201761434388, 0.08964818815599043, 0.08833652180595634], [0.033489941802544484, 0.06648867218207409, 0.0, 0.07377531716152956, 0.1284547240278461, 0.0372649181888114, 0.14612468614612786, 0.14622061194376823], [0.06632677044109025, 0.017945952731880512, 0.07377531716152956, 0.0, 0.061762719951217335, 0.07677485415854282, 0.07582715999399123, 0.08122185914439084], [0.11602830960923619, 0.0641632832966709, 0.1284547240278461, 0.061762719951217335, 0.0, 0.1369871949654948, 0.05657972719697993, 0.040050407343195316], [0.057894159264451385, 0.0780201761434388, 0.0372649181888114, 0.07677485415854282, 0.1369871949654948, 0.0, 0.13973882861825823, 0.15007034275581624], [0.1398830138046464, 0.08964818815599043, 0.14612468614612786, 0.07582715999399123, 0.05657972719697993, 0.13973882861825823, 0.0, 0.048622464686822624], [0.14174639921581053, 0.08833652180595634, 0.14622061194376823, 0.08122185914439084, 0.040050407343195316, 0.15007034275581624, 0.048622464686822624, 0.0]], [[0.0, 0.0, 0.0, 0.0, 0.0, 0.0, 0.0, 0.0], [0.0, 0.0, 0.0, 0.0, 0.0, 0.0, 0.0, 0.0], [0.0, 0.0, 0.0, 0.0, 0.0, 0.0, 0.0, 0.0], [0.0, 0.0, 0.0, 0.0, 0.0, 0.0, 0.0, 0.0], [0.0, 0.0, 0.0, 0.0, 0.0, 0.0, 0.0, 0.0], [0.0, 0.0, 0.0, 0.0, 0.0, 0.0, 0.0, 0.0], [0.0, 0.0, 0.0, 0.0, 0.0, 0.0, 0.0, 0.0], [0.0, 0.0, 0.0, 0.0, 0.0, 0.0, 0.0, 0.0]], [[0.0, 0.18608317510825798, 0.20170467514234652, 0.1503901701532043, 0.29788096005810866, 0.24594902369137195, 0.42377460437769515, 0.18275165416345904], [0.18608317510825798, 0.0, 0.0320322850719289, 0.11110918411970798, 0.29308265780136816, 0.06271394553353231, 0.2524240680617507, 0.03302009145614783], [0.20170467514234652, 0.0320322850719289, 0.0, 0.14194771268197942, 0.27065520293038026, 0.06325408960471438, 0.24923653627006462, 0.06440372507795165], [0.1503901701532043, 0.11110918411970798, 0.14194771268197942, 0.0, 0.3646605625015983, 0.14822176007455112, 0.3068636164332087, 0.08305975981210512], [0.29788096005810866, 0.29308265780136816, 0.27065520293038026, 0.3646605625015983, 0.0, 0.32346591700068617, 0.4590506033120042, 0.32113876321330886], [0.24594902369137195, 0.06271394553353231, 0.06325408960471438, 0.14822176007455112, 0.32346591700068617, 0.0, 0.19129218531209383, 0.0702390302951642], [0.42377460437769515, 0.2524240680617507, 0.24923653627006462, 0.3068636164332087, 0.4590506033120042, 0.19129218531209383, 0.0, 0.251377530164371], [0.18275165416345904, 0.03302009145614783, 0.06440372507795165, 0.08305975981210512, 0.32113876321330886, 0.0702390302951642, 0.251377530164371, 0.0]], [[0.0, 0.041268713822546474, 0.19351654564273976, 0.18086205455593, 0.06900957302867448, 0.09151950503327343, 0.2080697651936867, 0.24376200099670786], [0.041268713822546474, 0.0, 0.2097855335807612, 0.20511808961448397, 0.05772693581015888, 0.10856928553936436, 0.20781751198223275, 0.24149381929421818], [0.19351654564273976, 0.2097855335807612, 0.0, 0.11076969040807383, 0.2595030830132325, 0.1565399522941301, 0.08671052427772753, 0.11070541608259081], [0.18086205455593, 0.20511808961448397, 0.11076969040807383, 0.0, 0.24141052743713595, 0.10972906554771844, 0.16028635262063132, 0.1925430104488168], [0.06900957302867448, 0.05772693581015888, 0.2595030830132325, 0.24141052743713595, 0.0, 0.14243664279335239, 0.263535055501929, 0.2973414388220165], [0.09151950503327343, 0.10856928553936436, 0.1565399522941301, 0.10972906554771844, 0.14243664279335239, 0.0, 0.17038513274408706, 0.20896539556441815], [0.2080697651936867, 0.20781751198223275, 0.08671052427772753, 0.16028635262063132, 0.263535055501929, 0.17038513274408706, 0.0, 0.03942247935243497], [0.24376200099670786, 0.24149381929421818, 0.11070541608259081, 0.1925430104488168, 0.2973414388220165, 0.20896539556441815, 0.03942247935243497, 0.0]], [[0.0, 0.0, 0.0, 0.0, 0.0, 0.0, 0.0, 0.0], [0.0, 0.0, 0.0, 0.0, 0.0, 0.0, 0.0, 0.0], [0.0, 0.0, 0.0, 0.0, 0.0, 0.0, 0.0, 0.0], [0.0, 0.0, 0.0, 0.0, 0.0, 0.0, 0.0, 0.0], [0.0, 0.0, 0.0, 0.0, 0.0, 0.0, 0.0, 0.0], [0.0, 0.0, 0.0, 0.0, 0.0, 0.0, 0.0, 0.0], [0.0, 0.0, 0.0, 0.0, 0.0, 0.0, 0.0, 0.0], [0.0, 0.0, 0.0, 0.0, 0.0, 0.0, 0.0, 0.0]], [[0.0, 0.0, 0.0, 0.0, 0.0, 0.0, 0.0, 0.0], [0.0, 0.0, 0.0, 0.0, 0.0, 0.0, 0.0, 0.0], [0.0, 0.0, 0.0, 0.0, 0.0, 0.0, 0.0, 0.0], [0.0, 0.0, 0.0, 0.0, 0.0, 0.0, 0.0, 0.0], [0.0, 0.0, 0.0, 0.0, 0.0, 0.0, 0.0, 0.0], [0.0, 0.0, 0.0, 0.0, 0.0, 0.0, 0.0, 0.0], [0.0, 0.0, 0.0, 0.0, 0.0, 0.0, 0.0, 0.0], [0.0, 0.0, 0.0, 0.0, 0.0, 0.0, 0.0, 0.0]], [[0.0, 0.008169188851240291, 0.11801440704598155, 0.27044582752274254, 0.07800059738076842, 0.08271133974046481, 0.0980957788674392, 0.0634282239381248], [0.008169188851240291, 0.0, 0.12613748049906914, 0.26248131662432617, 0.08614946912082079, 0.0908577462643523, 0.1062330873459841, 0.07158379322225424], [0.11801440704598155, 0.12613748049906914, 0.0, 0.3841990322907388, 0.040163356607355635, 0.03544357269785535, 0.020013997123309046, 0.05474996490186944], [0.27044582752274254, 0.26248131662432617, 0.3841990322907388, 0.0, 0.3459092037237035, 0.3504322918849637, 0.3651756882545725, 0.3318920462395183], [0.07800059738076842, 0.08614946912082079, 0.040163356607355635, 0.3459092037237035, 0.0, 0.004722720856267631, 0.02015655124976927, 0.014600366072760374], [0.08271133974046481, 0.0908577462643523, 0.03544357269785535, 0.3504322918849637, 0.004722720856267631, 0.0, 0.015434459598896708, 0.01932253467075698], [0.0980957788674392, 0.1062330873459841, 0.020013997123309046, 0.3651756882545725, 0.02015655124976927, 0.015434459598896708, 0.0, 0.034752617564540615], [0.0634282239381248, 0.07158379322225424, 0.05474996490186944, 0.3318920462395183, 0.014600366072760374, 0.01932253467075698, 0.034752617564540615, 0.0]], [[0.0, 0.018987674874557613, 0.09203674164545632, 0.06423342859826801, 0.035198003080198235, 0.09573081433520267, 0.06505041928739588, 0.0818419096923453], [0.018987674874557613, 0.0, 0.08051595643980253, 0.05221721591854376, 0.046909829939441865, 0.07896562843889329, 0.05033492738538503, 0.06747038188526086], [0.09203674164545632, 0.08051595643980253, 0.0, 0.08189113541654511, 0.12432402054927076, 0.10795596422628227, 0.04197159078553719, 0.026258964534896168], [0.06423342859826801, 0.05221721591854376, 0.08189113541654511, 0.0, 0.07499283494599186, 0.0789377704195396, 0.06976033752060837, 0.05800392038770715], [0.035198003080198235, 0.046909829939441865, 0.12432402054927076, 0.07499283494599186, 0.0, 0.10699902619045208, 0.09709312020247805, 0.11048721420908647], [0.09573081433520267, 0.07896562843889329, 0.10795596422628227, 0.0789377704195396, 0.10699902619045208, 0.0, 0.07612649864799817, 0.08932309273537363], [0.06505041928739588, 0.05033492738538503, 0.04197159078553719, 0.06976033752060837, 0.09709312020247805, 0.07612649864799817, 0.0, 0.03735744784323361], [0.0818419096923453, 0.06747038188526086, 0.026258964534896168, 0.05800392038770715, 0.11048721420908647, 0.08932309273537363, 0.03735744784323361, 0.0]], [[0.0, 0.11832832333239043, 0.17941818668115028, 0.2849145011228529, 0.13397832957940237, 0.22335662984185603, 0.37264783727221856, 0.3176535001141864], [0.11832832333239043, 0.0, 0.06256860249458773, 0.27121618664846486, 0.017219104080300005, 0.11598210089451474, 0.2631526095013554, 0.20676765866730115], [0.17941818668115028, 0.06256860249458773, 0.0, 0.2852072582113886, 0.047824210628070726, 0.07317084810478257, 0.20352457386914224, 0.1459824419470164], [0.2849145011228529, 0.27121618664846486, 0.2852072582113886, 0.0, 0.266292816393046, 0.24157231585868952, 0.3605190171005914, 0.37149969991800935], [0.13397832957940237, 0.017219104080300005, 0.047824210628070726, 0.266292816393046, 0.0, 0.09905444011942073, 0.24737188161115725, 0.19297169257417032], [0.22335662984185603, 0.11598210089451474, 0.07317084810478257, 0.24157231585868952, 0.09905444011942073, 0.0, 0.16685504862701692, 0.14153908482528943], [0.37264783727221856, 0.2631526095013554, 0.20352457386914224, 0.3605190171005914, 0.24737188161115725, 0.16685504862701692, 0.0, 0.08732271762942245], [0.3176535001141864, 0.20676765866730115, 0.1459824419470164, 0.37149969991800935, 0.19297169257417032, 0.14153908482528943, 0.08732271762942245, 0.0]], [[0.0, 0.030459164057410164, 0.026732917443923025, 0.10106781442942853, 0.13101620056812782, 0.09779565688845059, 0.11099692779899534, 0.09424502785906688], [0.030459164057410164, 0.0, 0.01869097149309584, 0.08210367047427071, 0.10164519166799427, 0.07179745684441222, 0.08084281253485877, 0.06934045602247194], [0.026732917443923025, 0.01869097149309584, 0.0, 0.07477252184748594, 0.1084780382104981, 0.07206075590384738, 0.0917866240054217, 0.08703980131451611], [0.10106781442942853, 0.08210367047427071, 0.07477252184748594, 0.0, 0.07413748720347517, 0.03190104354899244, 0.08140015853532653, 0.11579816447451456], [0.13101620056812782, 0.10164519166799427, 0.1084780382104981, 0.07413748720347517, 0.0, 0.04600205148371845, 0.03072666613188766, 0.08298760402511496], [0.09779565688845059, 0.07179745684441222, 0.07206075590384738, 0.03190104354899244, 0.04600205148371845, 0.0, 0.049777564304402555, 0.08817042411676365], [0.11099692779899534, 0.08084281253485877, 0.0917866240054217, 0.08140015853532653, 0.03072666613188766, 0.049777564304402555, 0.0, 0.05245315955986591], [0.09424502785906688, 0.06934045602247194, 0.08703980131451611, 0.11579816447451456, 0.08298760402511496, 0.08817042411676365, 0.05245315955986591, 0.0]], [[0.0, 0.0, 0.0, 0.0, 0.0, 0.0, 0.0, 0.0], [0.0, 0.0, 0.0, 0.0, 0.0, 0.0, 0.0, 0.0], [0.0, 0.0, 0.0, 0.0, 0.0, 0.0, 0.0, 0.0], [0.0, 0.0, 0.0, 0.0, 0.0, 0.0, 0.0, 0.0], [0.0, 0.0, 0.0, 0.0, 0.0, 0.0, 0.0, 0.0], [0.0, 0.0, 0.0, 0.0, 0.0, 0.0, 0.0, 0.0], [0.0, 0.0, 0.0, 0.0, 0.0, 0.0, 0.0, 0.0], [0.0, 0.0, 0.0, 0.0, 0.0, 0.0, 0.0, 0.0]], [[0.0, 0.0, 0.0, 0.0, 0.0, 0.0, 0.0, 0.0], [0.0, 0.0, 0.0, 0.0, 0.0, 0.0, 0.0, 0.0], [0.0, 0.0, 0.0, 0.0, 0.0, 0.0, 0.0, 0.0], [0.0, 0.0, 0.0, 0.0, 0.0, 0.0, 0.0, 0.0], [0.0, 0.0, 0.0, 0.0, 0.0, 0.0, 0.0, 0.0], [0.0, 0.0, 0.0, 0.0, 0.0, 0.0, 0.0, 0.0], [0.0, 0.0, 0.0, 0.0, 0.0, 0.0, 0.0, 0.0], [0.0, 0.0, 0.0, 0.0, 0.0, 0.0, 0.0, 0.0]], [[0.0, 0.027119084381208542, 0.06384954689474795, 0.21448827752901833, 0.08275157741853482, 0.1586113157302686, 0.11703452421126873, 0.16676214081176086], [0.027119084381208542, 0.0, 0.07696662101376937, 0.2145498764781793, 0.05621649796023503, 0.15465507854630262, 0.12875587388251558, 0.18938146435294087], [0.06384954689474795, 0.07696662101376937, 0.0, 0.15903779151262595, 0.12550396117771712, 0.11330708377248797, 0.05371376568051126, 0.12764861962574395], [0.21448827752901833, 0.2145498764781793, 0.15903779151262595, 0.0, 0.2362003540899865, 0.09960644490527935, 0.12201208131589757, 0.21041678944813158], [0.08275157741853482, 0.05621649796023503, 0.12550396117771712, 0.2362003540899865, 0.0, 0.1719951077647247, 0.17206266429900258, 0.24120320023206765], [0.1586113157302686, 0.15465507854630262, 0.11330708377248797, 0.09960644490527935, 0.1719951077647247, 0.0, 0.09244635580132564, 0.18844287057789666], [0.11703452421126873, 0.12875587388251558, 0.05371376568051126, 0.12201208131589757, 0.17206266429900258, 0.09244635580132564, 0.0, 0.10860726716659984], [0.16676214081176086, 0.18938146435294087, 0.12764861962574395, 0.21041678944813158, 0.24120320023206765, 0.18844287057789666, 0.10860726716659984, 0.0]], [[0.0, 0.27628588362260054, 0.24207183690493012, 0.17026111639089256, 0.2537177710042157, 0.24358954725560641, 0.2567317385268829, 0.250918259739775], [0.27628588362260054, 0.0, 0.03985372285400467, 0.1152025141544674, 0.026688490113040347, 0.03815794331655716, 0.023220418510865974, 0.029886426618269072], [0.24207183690493012, 0.03985372285400467, 0.0, 0.0766837057112234, 0.013243945134876702, 0.0017095574869904653, 0.01672117663860908, 0.010033087609172707], [0.17026111639089256, 0.1152025141544674, 0.0766837057112234, 0.0, 0.08961391679237997, 0.07835926360951295, 0.09298875872855109, 0.08648999722013095], [0.2537177710042157, 0.026688490113040347, 0.013243945134876702, 0.08961391679237997, 0.0, 0.01153562340135731, 0.0034811219930292714, 0.003212950725166486], [0.24358954725560641, 0.03815794331655716, 0.0017095574869904653, 0.07835926360951295, 0.01153562340135731, 0.0, 0.015013679674827234, 0.008324196636432198], [0.2567317385268829, 0.023220418510865974, 0.01672117663860908, 0.09298875872855109, 0.0034811219930292714, 0.015013679674827234, 0.0, 0.006693677643052738], [0.250918259739775, 0.029886426618269072, 0.010033087609172707, 0.08648999722013095, 0.003212950725166486, 0.008324196636432198, 0.006693677643052738, 0.0]], [[0.0, 0.02459532416203303, 0.05472183381035782, 0.054463450356242796, 0.1206957833134373, 0.060629914136225344, 0.16625445409812487, 0.09923774642625842], [0.02459532416203303, 0.0, 0.07190972014213784, 0.06489940656086368, 0.14050537670443308, 0.06430057193427159, 0.18738135205389103, 0.12196644583709446], [0.05472183381035782, 0.07190972014213784, 0.0, 0.09387616049275195, 0.11659514987668404, 0.08931810578860436, 0.14848538486398247, 0.09220298951708486], [0.054463450356242796, 0.06489940656086368, 0.09387616049275195, 0.0, 0.12829795662919333, 0.09464293582687494, 0.17246402084214543, 0.10360925616587875], [0.1206957833134373, 0.14050537670443308, 0.11659514987668404, 0.12829795662919333, 0.0, 0.09959400325500858, 0.05669159332640283, 0.03793200164155152], [0.060629914136225344, 0.06430057193427159, 0.08931810578860436, 0.09464293582687494, 0.09959400325500858, 0.0, 0.1511289543611469, 0.09739420422706392], [0.16625445409812487, 0.18738135205389103, 0.14848538486398247, 0.17246402084214543, 0.05669159332640283, 0.1511289543611469, 0.0, 0.07354774075291205], [0.09923774642625842, 0.12196644583709446, 0.09220298951708486, 0.10360925616587875, 0.03793200164155152, 0.09739420422706392, 0.07354774075291205, 0.0]], [[0.0, 0.0709650191948598, 0.6078496349880615, 0.06756000518542034, 0.3795766991428719, 0.1789947446527057, 0.1268330321876823, 0.09796019600255541], [0.0709650191948598, 0.0, 0.5848544401799102, 0.033632728041184515, 0.3598275821634569, 0.11694861826370775, 0.14781140320378583, 0.029199377300388976], [0.6078496349880615, 0.5848544401799102, 0.0, 0.5705218038170884, 0.2639526874870077, 0.5121606207979542, 0.5401787902246104, 0.5833348615954721], [0.06756000518542034, 0.033632728041184515, 0.5705218038170884, 0.0, 0.3391297115304193, 0.11580048822973024, 0.1156421009609306, 0.05756008486835219], [0.3795766991428719, 0.3598275821634569, 0.2639526874870077, 0.3391297115304193, 0.0, 0.29326797083010164, 0.29708505925267664, 0.36340527526470207], [0.1789947446527057, 0.11694861826370775, 0.5121606207979542, 0.11580048822973024, 0.29326797083010164, 0.0, 0.18526985934033527, 0.10250553173587806], [0.1268330321876823, 0.14781140320378583, 0.5401787902246104, 0.1156421009609306, 0.29708505925267664, 0.18526985934033527, 0.0, 0.17125635583035587], [0.09796019600255541, 0.029199377300388976, 0.5833348615954721, 0.05756008486835219, 0.36340527526470207, 0.10250553173587806, 0.17125635583035587, 0.0]], [[0.0, 0.025153041404330483, 0.08323941189207587, 0.19718050361431108, 0.11039656430486286, 0.09028919488875624, 0.17946396923674982, 0.10474683335855621], [0.025153041404330483, 0.0, 0.06436750316473747, 0.20974093264881097, 0.11558818673785146, 0.0954314654516938, 0.17091663584376607, 0.10113322207939299], [0.08323941189207587, 0.06436750316473747, 0.0, 0.254962156242827, 0.16160634510921637, 0.13312571971538759, 0.18232551453717719, 0.12226249266106849], [0.19718050361431108, 0.20974093264881097, 0.254962156242827, 0.0, 0.13604402460211207, 0.19175514012600905, 0.23613183168925497, 0.1864610402356484], [0.11039656430486286, 0.11558818673785146, 0.16160634510921637, 0.13604402460211207, 0.0, 0.0696500758091804, 0.12224713638864441, 0.06655647593245077], [0.09028919488875624, 0.0954314654516938, 0.13312571971538759, 0.19175514012600905, 0.0696500758091804, 0.0, 0.1168379533885895, 0.05667635649345434], [0.17946396923674982, 0.17091663584376607, 0.18232551453717719, 0.23613183168925497, 0.12224713638864441, 0.1168379533885895, 0.0, 0.09374990205693538], [0.10474683335855621, 0.10113322207939299, 0.12226249266106849, 0.1864610402356484, 0.06655647593245077, 0.05667635649345434, 0.09374990205693538, 0.0]], [[0.0, 0.0, 0.0, 0.0, 0.0, 0.0, 0.0, 0.0], [0.0, 0.0, 0.0, 0.0, 0.0, 0.0, 0.0, 0.0], [0.0, 0.0, 0.0, 0.0, 0.0, 0.0, 0.0, 0.0], [0.0, 0.0, 0.0, 0.0, 0.0, 0.0, 0.0, 0.0], [0.0, 0.0, 0.0, 0.0, 0.0, 0.0, 0.0, 0.0], [0.0, 0.0, 0.0, 0.0, 0.0, 0.0, 0.0, 0.0], [0.0, 0.0, 0.0, 0.0, 0.0, 0.0, 0.0, 0.0], [0.0, 0.0, 0.0, 0.0, 0.0, 0.0, 0.0, 0.0]], [[0.0, 0.19588554109337172, 0.2928616400423387, 0.4494759565881396, 0.15616689598172653, 0.17608063711199104, 0.2199919864540214, 0.19748159920341476], [0.19588554109337172, 0.0, 0.139773871516996, 0.2752207030411894, 0.2789630255533347, 0.1450170000544974, 0.1608538379569292, 0.07789215167287099], [0.2928616400423387, 0.139773871516996, 0.0, 0.1771055367339408, 0.3545784208198811, 0.20040756563572995, 0.26387109450066343, 0.1963064175760544], [0.4494759565881396, 0.2752207030411894, 0.1771055367339408, 0.0, 0.5073389930631247, 0.3504972761479585, 0.37395838825678573, 0.3161685031886244], [0.15616689598172653, 0.2789630255533347, 0.3545784208198811, 0.5073389930631247, 0.0, 0.17473585835799285, 0.24545837293856101, 0.2522974076035719], [0.17608063711199104, 0.1450170000544974, 0.20040756563572995, 0.3504972761479585, 0.17473585835799285, 0.0, 0.17479800579789095, 0.13470170153770158], [0.2199919864540214, 0.1608538379569292, 0.26387109450066343, 0.37395838825678573, 0.24545837293856101, 0.17479800579789095, 0.0, 0.08980848354131292], [0.19748159920341476, 0.07789215167287099, 0.1963064175760544, 0.3161685031886244, 0.2522974076035719, 0.13470170153770158, 0.08980848354131292, 0.0]], [[0.0, 0.13253289151574363, 0.3801676389072757, 0.6022124913096832, 0.12176442880530255, 0.15542750207408518, 0.12522413453358922, 0.29370591600664464], [0.13253289151574363, 0.0, 0.323226358774489, 0.5204031853992186, 0.15242899269064186, 0.1585916640211899, 0.10646280501129445, 0.2916822013336009], [0.3801676389072757, 0.323226358774489, 0.0, 0.38773556994787084, 0.40199632798674434, 0.3358388343517428, 0.3602627030122398, 0.23265426583787294], [0.6022124913096832, 0.5204031853992186, 0.38773556994787084, 0.0, 0.6137155008005951, 0.4963459084375374, 0.5810706312145956, 0.555614724397362], [0.12176442880530255, 0.15242899269064186, 0.40199632798674434, 0.6137155008005951, 0.0, 0.1769615185420429, 0.06000140446157078, 0.2766727180612856], [0.15542750207408518, 0.1585916640211899, 0.3358388343517428, 0.4963459084375374, 0.1769615185420429, 0.0, 0.17343800854663816, 0.2835624025331255], [0.12522413453358922, 0.10646280501129445, 0.3602627030122398, 0.5810706312145956, 0.06000140446157078, 0.17343800854663816, 0.0, 0.2567955452841423], [0.29370591600664464, 0.2916822013336009, 0.23265426583787294, 0.555614724397362, 0.2766727180612856, 0.2835624025331255, 0.2567955452841423, 0.0]], [[0.0, 0.01830197277101873, 0.025757469484501066, 0.15730322385429787, 0.02052182873395584, 0.05307101537236043, 0.04905157817569634, 0.08777102084081523], [0.01830197277101873, 0.0, 0.013575352033318017, 0.15885535207093837, 0.014301330363305812, 0.05308011210521951, 0.040292351063950155, 0.09985651232016406], [0.025757469484501066, 0.013575352033318017, 0.0, 0.1522149974413714, 0.007612981801584911, 0.05002565432997651, 0.03169193552910188, 0.10301099932934984], [0.15730322385429787, 0.15885535207093837, 0.1522149974413714, 0.0, 0.14898459369356595, 0.1850869409877199, 0.12487127203696947, 0.21655516847848147], [0.02052182873395584, 0.014301330363305812, 0.007612981801584911, 0.14898459369356595, 0.0, 0.05009456328643676, 0.032412443147130134, 0.09912784184784952], [0.05307101537236043, 0.05308011210521951, 0.05002565432997651, 0.1850869409877199, 0.05009456328643676, 0.0, 0.07678322768990277, 0.06857232758254715], [0.04905157817569634, 0.040292351063950155, 0.03169193552910188, 0.12487127203696947, 0.032412443147130134, 0.07678322768990277, 0.0, 0.12921528039546193], [0.08777102084081523, 0.09985651232016406, 0.10301099932934984, 0.21655516847848147, 0.09912784184784952, 0.06857232758254715, 0.12921528039546193, 0.0]], [[0.0, 0.11779736268697248, 0.07571650676037786, 0.19685142100866876, 0.06621167227219807, 0.1227596539123273, 0.0833579137133447, 0.04607359265056881], [0.11779736268697248, 0.0, 0.0495739410322792, 0.12487811138011212, 0.1548109761306128, 0.10908471872823314, 0.06745923296714766, 0.07713856306685564], [0.07571650676037786, 0.0495739410322792, 0.0, 0.1447444482730327, 0.1069967041740554, 0.11850810325864906, 0.04125238767035626, 0.035108065602269284], [0.19685142100866876, 0.12487811138011212, 0.1447444482730327, 0.0, 0.23468392160458001, 0.20428382264723505, 0.18047807007158376, 0.1744067404805941], [0.06621167227219807, 0.1548109761306128, 0.1069967041740554, 0.23468392160458001, 0.0, 0.17488647018660172, 0.1001113384050294, 0.08234727242301654], [0.1227596539123273, 0.10908471872823314, 0.11850810325864906, 0.20428382264723505, 0.17488647018660172, 0.0, 0.11513780147184334, 0.1085752843898575], [0.0833579137133447, 0.06745923296714766, 0.04125238767035626, 0.18047807007158376, 0.1001113384050294, 0.11513780147184334, 0.0, 0.039800839669472225], [0.04607359265056881, 0.07713856306685564, 0.035108065602269284, 0.1744067404805941, 0.08234727242301654, 0.1085752843898575, 0.039800839669472225, 0.0]], [[0.0, 0.0, 0.0, 0.0, 0.0, 0.0, 0.0, 0.0], [0.0, 0.0, 0.0, 0.0, 0.0, 0.0, 0.0, 0.0], [0.0, 0.0, 0.0, 0.0, 0.0, 0.0, 0.0, 0.0], [0.0, 0.0, 0.0, 0.0, 0.0, 0.0, 0.0, 0.0], [0.0, 0.0, 0.0, 0.0, 0.0, 0.0, 0.0, 0.0], [0.0, 0.0, 0.0, 0.0, 0.0, 0.0, 0.0, 0.0], [0.0, 0.0, 0.0, 0.0, 0.0, 0.0, 0.0, 0.0], [0.0, 0.0, 0.0, 0.0, 0.0, 0.0, 0.0, 0.0]], [[0.0, 0.06413331661830561, 0.04660451186129263, 0.2061195137536603, 0.04410860601559777, 0.02698084342157946, 0.0573235785871859, 0.07152545603241703], [0.06413331661830561, 0.0, 0.10987334342185116, 0.2645553545166364, 0.10743519878211338, 0.03737271010699061, 0.006906636300415201, 0.007531433378047816], [0.04660451186129263, 0.10987334342185116, 0.0, 0.16145566255065913, 0.0025057624458807728, 0.07336832129536716, 0.1032171832686287, 0.11707895297076543], [0.2061195137536603, 0.2645553545166364, 0.16145566255065913, 0.0, 0.16388606930205557, 0.2311867955075739, 0.2585487904019874, 0.2710156491004008], [0.04410860601559777, 0.10743519878211338, 0.0025057624458807728, 0.16388606930205557, 0.0, 0.07088941336967423, 0.10076986775230161, 0.11465171115228172], [0.02698084342157946, 0.03737271010699061, 0.07336832129536716, 0.2311867955075739, 0.07088941336967423, 0.0, 0.030499567787496854, 0.04484721764762543], [0.0573235785871859, 0.006906636300415201, 0.1032171832686287, 0.2585487904019874, 0.10076986775230161, 0.030499567787496854, 0.0, 0.01443420302134757], [0.07152545603241703, 0.007531433378047816, 0.11707895297076543, 0.2710156491004008, 0.11465171115228172, 0.04484721764762543, 0.01443420302134757, 0.0]], [[0.0, 0.0, 0.0, 0.0, 0.0, 0.0, 0.0, 0.0], [0.0, 0.0, 0.0, 0.0, 0.0, 0.0, 0.0, 0.0], [0.0, 0.0, 0.0, 0.0, 0.0, 0.0, 0.0, 0.0], [0.0, 0.0, 0.0, 0.0, 0.0, 0.0, 0.0, 0.0], [0.0, 0.0, 0.0, 0.0, 0.0, 0.0, 0.0, 0.0], [0.0, 0.0, 0.0, 0.0, 0.0, 0.0, 0.0, 0.0], [0.0, 0.0, 0.0, 0.0, 0.0, 0.0, 0.0, 0.0], [0.0, 0.0, 0.0, 0.0, 0.0, 0.0, 0.0, 0.0]], [[0.0, 0.0469010109682346, 0.03298807084723685, 0.13699268985659466, 0.09408145735470662, 0.0793343154150725, 0.053468946586861694, 0.24307504466745647], [0.0469010109682346, 0.0, 0.016837717615453992, 0.12837234758367752, 0.109777589497565, 0.09024399739592066, 0.08395712858843554, 0.22110002340369322], [0.03298807084723685, 0.016837717615453992, 0.0, 0.13714303997223803, 0.10994847422073913, 0.09159077442213363, 0.07796017129281373, 0.2342573796102989], [0.13699268985659466, 0.12837234758367752, 0.13714303997223803, 0.0, 0.06832834677093007, 0.06620886042891526, 0.1052396119240035, 0.11514535750103123], [0.09408145735470662, 0.109777589497565, 0.10994847422073913, 0.06832834677093007, 0.0, 0.02036748966408344, 0.045671896920529996, 0.18213636061630908], [0.0793343154150725, 0.09024399739592066, 0.09159077442213363, 0.06620886042891526, 0.02036748966408344, 0.0, 0.039169991484826826, 0.1804595595385096], [0.053468946586861694, 0.08395712858843554, 0.07796017129281373, 0.1052396119240035, 0.045671896920529996, 0.039169991484826826, 0.0, 0.2187446160695805], [0.24307504466745647, 0.22110002340369322, 0.2342573796102989, 0.11514535750103123, 0.18213636061630908, 0.1804595595385096, 0.2187446160695805, 0.0]], [[0.0, 0.0, 0.0, 0.0, 0.0, 0.0, 0.0, 0.0], [0.0, 0.0, 0.0, 0.0, 0.0, 0.0, 0.0, 0.0], [0.0, 0.0, 0.0, 0.0, 0.0, 0.0, 0.0, 0.0], [0.0, 0.0, 0.0, 0.0, 0.0, 0.0, 0.0, 0.0], [0.0, 0.0, 0.0, 0.0, 0.0, 0.0, 0.0, 0.0], [0.0, 0.0, 0.0, 0.0, 0.0, 0.0, 0.0, 0.0], [0.0, 0.0, 0.0, 0.0, 0.0, 0.0, 0.0, 0.0], [0.0, 0.0, 0.0, 0.0, 0.0, 0.0, 0.0, 0.0]], [[0.0, 0.0, 0.0, 0.0, 0.0, 0.0, 0.0, 0.0], [0.0, 0.0, 0.0, 0.0, 0.0, 0.0, 0.0, 0.0], [0.0, 0.0, 0.0, 0.0, 0.0, 0.0, 0.0, 0.0], [0.0, 0.0, 0.0, 0.0, 0.0, 0.0, 0.0, 0.0], [0.0, 0.0, 0.0, 0.0, 0.0, 0.0, 0.0, 0.0], [0.0, 0.0, 0.0, 0.0, 0.0, 0.0, 0.0, 0.0], [0.0, 0.0, 0.0, 0.0, 0.0, 0.0, 0.0, 0.0], [0.0, 0.0, 0.0, 0.0, 0.0, 0.0, 0.0, 0.0]], [[0.0, 0.26841387164829256, 0.2640280158382398, 0.15419703173920588, 0.17969802139471083, 0.09467818187621355, 0.3717836025429783, 0.239478361169751], [0.26841387164829256, 0.0, 0.257936472994947, 0.2722420586592963, 0.1933231625985043, 0.2000167678462643, 0.3743718708433916, 0.261702417906096], [0.2640280158382398, 0.257936472994947, 0.0, 0.33929753146735275, 0.11503752018892915, 0.1962500355255334, 0.14487678764014614, 0.0311415377351246], [0.15419703173920588, 0.2722420586592963, 0.33929753146735275, 0.0, 0.26938061375518746, 0.15990456262674585, 0.4344841145625811, 0.3242413298780174], [0.17969802139471083, 0.1933231625985043, 0.11503752018892915, 0.26938061375518746, 0.0, 0.1145129973864074, 0.2528421771780116, 0.10032733148683835], [0.09467818187621355, 0.2000167678462643, 0.1962500355255334, 0.15990456262674585, 0.1145129973864074, 0.0, 0.31443764499387505, 0.1782392483114362], [0.3717836025429783, 0.3743718708433916, 0.14487678764014614, 0.4344841145625811, 0.2528421771780116, 0.31443764499387505, 0.0, 0.1594046075836309], [0.239478361169751, 0.261702417906096, 0.0311415377351246, 0.3242413298780174, 0.10032733148683835, 0.1782392483114362, 0.1594046075836309, 0.0]], [[0.0, 0.12493265232405083, 0.11584555624589239, 0.03981208911275945, 0.08841977792027754, 0.061131582524895096, 0.1220585177593397, 0.1256263065903622], [0.12493265232405083, 0.0, 0.009419710298304894, 0.16347575247470314, 0.03743938455642543, 0.06482305052485955, 0.0029875052557687487, 0.0007221860840186484], [0.11584555624589239, 0.009419710298304894, 0.0, 0.15456918538023842, 0.028052391696767424, 0.05550489004799876, 0.006432885863314801, 0.010141633227418772], [0.03981208911275945, 0.16347575247470314, 0.15456918538023842, 0.0, 0.12758934383436793, 0.10061490688642796, 0.16066060295479506, 0.16415490443217648], [0.08841977792027754, 0.03743938455642543, 0.028052391696767424, 0.12758934383436793, 0.0, 0.027566130228212228, 0.03446492482710463, 0.0381580322468041], [0.061131582524895096, 0.06482305052485955, 0.05550489004799876, 0.10061490688642796, 0.027566130228212228, 0.0, 0.061872241316406174, 0.06553572081736288], [0.1220585177593397, 0.0029875052557687487, 0.006432885863314801, 0.16066060295479506, 0.03446492482710463, 0.061872241316406174, 0.0, 0.003709660041580279], [0.1256263065903622, 0.0007221860840186484, 0.010141633227418772, 0.16415490443217648, 0.0381580322468041, 0.06553572081736288, 0.003709660041580279, 0.0]], [[0.0, 0.008088073964283547, 0.047105085318434124, 0.1527795546324982, 0.014704839225214355, 0.0957399460042731, 0.04813955022977989, 0.04140163160888613], [0.008088073964283547, 0.0, 0.05511624008310731, 0.14503197053653927, 0.006619084472179527, 0.10347605246007424, 0.04009257434120254, 0.049430312990335415], [0.047105085318434124, 0.05511624008310731, 0.0, 0.19674780206768286, 0.06165738501846173, 0.04990150749628419, 0.0945681676238525, 0.005753479220770569], [0.1527795546324982, 0.14503197053653927, 0.19674780206768286, 0.0, 0.13865593289374734, 0.23958056403696373, 0.105968618999333, 0.19154004773252578], [0.014704839225214355, 0.006619084472179527, 0.06165738501846173, 0.13865593289374734, 0.0, 0.10978457667389582, 0.03349582990217225, 0.055987183328254045], [0.0957399460042731, 0.10347605246007424, 0.04990150749628419, 0.23958056403696373, 0.10978457667389582, 0.0, 0.14144926314724043, 0.05554453592207737], [0.04813955022977989, 0.04009257434120254, 0.0945681676238525, 0.105968618999333, 0.03349582990217225, 0.14144926314724043, 0.0, 0.08899223346500444], [0.04140163160888613, 0.049430312990335415, 0.005753479220770569, 0.19154004773252578, 0.055987183328254045, 0.05554453592207737, 0.08899223346500444, 0.0]], [[0.0, 0.08482340975535047, 0.0619074895451801, 0.12503511894889904, 0.11776625816413923, 0.041818013912993265, 0.0941575949054904, 0.027400621009626487], [0.08482340975535047, 0.0, 0.023579933113397646, 0.13742594021003626, 0.06796800827910014, 0.07560571329212404, 0.10434157141476175, 0.08795116491027391], [0.0619074895451801, 0.023579933113397646, 0.0, 0.13195292323854768, 0.07898139028956692, 0.058909870830263555, 0.09759476938098269, 0.06515044351251688], [0.12503511894889904, 0.13742594021003626, 0.13195292323854768, 0.0, 0.09460796120125524, 0.08666879928542884, 0.035730308881089044, 0.15105932401114483], [0.11776625816413923, 0.06796800827910014, 0.07898139028956692, 0.09460796120125524, 0.0, 0.08382488078928385, 0.0711934290330298, 0.1341672221250432], [0.041818013912993265, 0.07560571329212404, 0.058909870830263555, 0.08666879928542884, 0.08382488078928385, 0.0, 0.05344305046824209, 0.06692888380279671], [0.0941575949054904, 0.10434157141476175, 0.09759476938098269, 0.035730308881089044, 0.0711934290330298, 0.05344305046824209, 0.0, 0.11973375906714598], [0.027400621009626487, 0.08795116491027391, 0.06515044351251688, 0.15105932401114483, 0.1341672221250432, 0.06692888380279671, 0.11973375906714598, 0.0]], [[0.0, 0.0, 0.0, 0.0, 0.0, 0.0, 0.0, 0.0], [0.0, 0.0, 0.0, 0.0, 0.0, 0.0, 0.0, 0.0], [0.0, 0.0, 0.0, 0.0, 0.0, 0.0, 0.0, 0.0], [0.0, 0.0, 0.0, 0.0, 0.0, 0.0, 0.0, 0.0], [0.0, 0.0, 0.0, 0.0, 0.0, 0.0, 0.0, 0.0], [0.0, 0.0, 0.0, 0.0, 0.0, 0.0, 0.0, 0.0], [0.0, 0.0, 0.0, 0.0, 0.0, 0.0, 0.0, 0.0], [0.0, 0.0, 0.0, 0.0, 0.0, 0.0, 0.0, 0.0]], [[0.0, 0.20089877302076722, 0.36632870173363186, 0.373063006496123, 0.17825565559982567, 0.22988391314741508, 0.5244930098653527, 0.5612427900319172], [0.20089877302076722, 0.0, 0.3444383790682343, 0.19123612556275627, 0.18072815260672168, 0.28260765339103583, 0.5132643587851405, 0.5052632195748927], [0.36632870173363186, 0.3444383790682343, 0.0, 0.3228384092953066, 0.20157412098478739, 0.15897368807617093, 0.1826643230805586, 0.21529050975811928], [0.373063006496123, 0.19123612556275627, 0.3228384092953066, 0.0, 0.2676983466243181, 0.34904290874610244, 0.4638190547604732, 0.4131428240498394], [0.17825565559982567, 0.18072815260672168, 0.20157412098478739, 0.2676983466243181, 0.0, 0.10499492349587139, 0.37642979923173403, 0.40168520663794516], [0.22988391314741508, 0.28260765339103583, 0.15897368807617093, 0.34904290874610244, 0.10499492349587139, 0.0, 0.3122490334532153, 0.36808726754266197], [0.5244930098653527, 0.5132643587851405, 0.1826643230805586, 0.4638190547604732, 0.37642979923173403, 0.3122490334532153, 0.0, 0.1311591307478051], [0.5612427900319172, 0.5052632195748927, 0.21529050975811928, 0.4131428240498394, 0.40168520663794516, 0.36808726754266197, 0.1311591307478051, 0.0]], [[0.0, 0.09030195255139264, 0.06523925870412331, 0.13094440721436376, 0.1240919799887854, 0.11406650103626605, 0.08956240528921271, 0.07663957154074702], [0.09030195255139264, 0.0, 0.1329881677473284, 0.19270826332740298, 0.0618484766206852, 0.16286156242053682, 0.12705984985104574, 0.13257411220230778], [0.06523925870412331, 0.1329881677473284, 0.0, 0.12031695951273426, 0.14470200552834414, 0.12650936035961596, 0.1010745741325342, 0.09510646208334081], [0.13094440721436376, 0.19270826332740298, 0.12031695951273426, 0.0, 0.21838005914966477, 0.1608737484075642, 0.17876135483227373, 0.17311099561052434], [0.1240919799887854, 0.0618484766206852, 0.14470200552834414, 0.21838005914966477, 0.0, 0.16649512111888076, 0.12306390680981104, 0.1436983644455335], [0.11406650103626605, 0.16286156242053682, 0.12650936035961596, 0.1608737484075642, 0.16649512111888076, 0.0, 0.06260532366416786, 0.07377407998728652], [0.08956240528921271, 0.12705984985104574, 0.1010745741325342, 0.17876135483227373, 0.12306390680981104, 0.06260532366416786, 0.0, 0.040519094728574796], [0.07663957154074702, 0.13257411220230778, 0.09510646208334081, 0.17311099561052434, 0.1436983644455335, 0.07377407998728652, 0.040519094728574796, 0.0]], [[0.0, 0.0, 0.0, 0.0, 0.0, 0.0, 0.0, 0.0], [0.0, 0.0, 0.0, 0.0, 0.0, 0.0, 0.0, 0.0], [0.0, 0.0, 0.0, 0.0, 0.0, 0.0, 0.0, 0.0], [0.0, 0.0, 0.0, 0.0, 0.0, 0.0, 0.0, 0.0], [0.0, 0.0, 0.0, 0.0, 0.0, 0.0, 0.0, 0.0], [0.0, 0.0, 0.0, 0.0, 0.0, 0.0, 0.0, 0.0], [0.0, 0.0, 0.0, 0.0, 0.0, 0.0, 0.0, 0.0], [0.0, 0.0, 0.0, 0.0, 0.0, 0.0, 0.0, 0.0]], [[0.0, 0.28665371214006535, 0.2904589086415149, 0.29628356037024667, 0.21889368361302572, 0.18468279018360567, 0.18349912427686063, 0.2642868217607664], [0.28665371214006535, 0.0, 0.024144729647889874, 0.13334822186988976, 0.14437154310594139, 0.12502404506065043, 0.12461990232940667, 0.15196546568643918], [0.2904589086415149, 0.024144729647889874, 0.0, 0.11044543951557362, 0.1300075361282924, 0.11944565176494193, 0.11947245245706083, 0.13196468221664956], [0.29628356037024667, 0.13334822186988976, 0.11044543951557362, 0.0, 0.08225951816245514, 0.1214489506443768, 0.12328377611820088, 0.04286705025754982], [0.21889368361302572, 0.14437154310594139, 0.1300075361282924, 0.08225951816245514, 0.0, 0.05518947528338321, 0.05747139193811221, 0.04862598519265535], [0.18468279018360567, 0.12502404506065043, 0.11944565176494193, 0.1214489506443768, 0.05518947528338321, 0.0, 0.0022889693461095773, 0.09953465195020632], [0.18349912427686063, 0.12461990232940667, 0.11947245245706083, 0.12328377611820088, 0.05747139193811221, 0.0022889693461095773, 0.0, 0.10170908029550328], [0.2642868217607664, 0.15196546568643918, 0.13196468221664956, 0.04286705025754982, 0.04862598519265535, 0.09953465195020632, 0.10170908029550328, 0.0]], [[0.0, 0.05729196763255238, 0.10083694725561934, 0.29123340305821016, 0.12461053412744566, 0.11297523883794329, 0.0645680338555138, 0.14810728655843622], [0.05729196763255238, 0.0, 0.08942291901431726, 0.2973095695834267, 0.11799707568717407, 0.1061431904418644, 0.08959501486211084, 0.16380910570031174], [0.10083694725561934, 0.08942291901431726, 0.0, 0.24522631667020797, 0.10696597472425513, 0.11209618508578145, 0.11149308801631473, 0.144461999867382], [0.29123340305821016, 0.2973095695834267, 0.24522631667020797, 0.0, 0.2436399946311796, 0.22294996784269583, 0.2732249545599997, 0.29538669867129896], [0.12461053412744566, 0.11799707568717407, 0.10696597472425513, 0.2436399946311796, 0.0, 0.130307015146489, 0.08267475406791283, 0.10321843086091459], [0.11297523883794329, 0.1061431904418644, 0.11209618508578145, 0.22294996784269583, 0.130307015146489, 0.0, 0.12972339381793827, 0.19790181541408394], [0.0645680338555138, 0.08959501486211084, 0.11149308801631473, 0.2732249545599997, 0.08267475406791283, 0.12972339381793827, 0.0, 0.11589801963448661], [0.14810728655843622, 0.16380910570031174, 0.144461999867382, 0.29538669867129896, 0.10321843086091459, 0.19790181541408394, 0.11589801963448661, 0.0]], [[0.0, 0.06406749641252238, 0.08312932817891976, 0.16473935057896455, 0.09466264143011753, 0.10190528869158755, 0.1086268094862739, 0.1406374616457404], [0.06406749641252238, 0.0, 0.047606985080732744, 0.12996237382976047, 0.057762859681039676, 0.1238638781786126, 0.07037464205086424, 0.0992286170528981], [0.08312932817891976, 0.047606985080732744, 0.0, 0.09467717798978431, 0.046046679138991034, 0.10871098173495222, 0.04616831589681945, 0.06727225534051709], [0.16473935057896455, 0.12996237382976047, 0.09467717798978431, 0.0, 0.11320986638788048, 0.14816499225016438, 0.08038971344023446, 0.07349168167147188], [0.09466264143011753, 0.057762859681039676, 0.046046679138991034, 0.11320986638788048, 0.0, 0.14478191644634855, 0.07476238647320899, 0.0905471551911238], [0.10190528869158755, 0.1238638781786126, 0.10871098173495222, 0.14816499225016438, 0.14478191644634855, 0.0, 0.10450132888592618, 0.12562302040508896], [0.1086268094862739, 0.07037464205086424, 0.04616831589681945, 0.08038971344023446, 0.07476238647320899, 0.10450132888592618, 0.0, 0.037254441113450394], [0.1406374616457404, 0.0992286170528981, 0.06727225534051709, 0.07349168167147188, 0.0905471551911238, 0.12562302040508896, 0.037254441113450394, 0.0]], [[0.0, 0.04174709915391074, 0.019184021546266604, 0.4381407365863749, 0.024834139942928192, 0.073882817496851, 0.018739258748436318, 0.04290185550549771], [0.04174709915391074, 0.0, 0.043216602752577, 0.4517321423747906, 0.025673721635692585, 0.09152631088103147, 0.02480392949661082, 0.007724569794589824], [0.019184021546266604, 0.043216602752577, 0.0, 0.432084347971151, 0.03640031375723362, 0.058413847109252695, 0.02284790058140459, 0.04088699900568849], [0.4381407365863749, 0.4517321423747906, 0.432084347971151, 0.0, 0.4507174997118856, 0.40649510620635837, 0.4443485795693623, 0.44919101246029874], [0.024834139942928192, 0.025673721635692585, 0.03640031375723362, 0.4507174997118856, 0.0, 0.09079079471803811, 0.01533941306484386, 0.030313328075331658], [0.073882817496851, 0.09152631088103147, 0.058413847109252695, 0.40649510620635837, 0.09079079471803811, 0.0, 0.07825771426128501, 0.0863523362320594], [0.018739258748436318, 0.02480392949661082, 0.02284790058140459, 0.4443485795693623, 0.01533941306484386, 0.07825771426128501, 0.0, 0.025635869288654526], [0.04290185550549771, 0.007724569794589824, 0.04088699900568849, 0.44919101246029874, 0.030313328075331658, 0.0863523362320594, 0.025635869288654526, 0.0]], [[0.0, 0.04330312835019636, 0.05305938629039623, 0.5606824892288621, 0.03230512929581195, 0.07045327751308202, 0.025216598671178998, 0.021107331144862608], [0.04330312835019636, 0.0, 0.05669444410585882, 0.5408489778628687, 0.06948797603818417, 0.07759381848101242, 0.06495917064030102, 0.05611167400666907], [0.05305938629039623, 0.05669444410585882, 0.0, 0.5266165672189707, 0.07992947177307731, 0.038360505248163965, 0.061272539673102824, 0.04555191977157732], [0.5606824892288621, 0.5408489778628687, 0.5266165672189707, 0.0, 0.5785402983147291, 0.5262168122471007, 0.5679449295007173, 0.5585297955758532], [0.03230512929581195, 0.06948797603818417, 0.07992947177307731, 0.5785402983147291, 0.0, 0.09240860822016415, 0.024318586874718533, 0.038964529391823655], [0.07045327751308202, 0.07759381848101242, 0.038360505248163965, 0.5262168122471007, 0.09240860822016415, 0.0, 0.07096527092738035, 0.05726150438842985], [0.025216598671178998, 0.06495917064030102, 0.061272539673102824, 0.5679449295007173, 0.024318586874718533, 0.07096527092738035, 0.0, 0.018988177266490103], [0.021107331144862608, 0.05611167400666907, 0.04555191977157732, 0.5585297955758532, 0.038964529391823655, 0.05726150438842985, 0.018988177266490103, 0.0]], [[0.0, 0.04841452100475641, 0.10075420031966277, 0.11582680633388023, 0.04001298149789357, 0.06118407353043084, 0.15311372353486552, 0.16598609080051205], [0.04841452100475641, 0.0, 0.05636651697670498, 0.07786901659349721, 0.05189531464886276, 0.026062483152466787, 0.10884230206885216, 0.11854957027167488], [0.10075420031966277, 0.05636651697670498, 0.0, 0.028813702603808455, 0.08414318969023488, 0.04106307106896492, 0.05336789444830274, 0.07589058697137453], [0.11582680633388023, 0.07786901659349721, 0.028813702603808455, 0.0, 0.08996981327020306, 0.05559750353281599, 0.047065777262012005, 0.08688209251389574], [0.04001298149789357, 0.05189531464886276, 0.08414318969023488, 0.08996981327020306, 0.0, 0.044856208332146465, 0.13345391669889978, 0.1577035846455568], [0.06118407353043084, 0.026062483152466787, 0.04106307106896492, 0.05559750353281599, 0.044856208332146465, 0.0, 0.09343470886559219, 0.11366730506039702], [0.15311372353486552, 0.10884230206885216, 0.05336789444830274, 0.047065777262012005, 0.13345391669889978, 0.09343470886559219, 0.0, 0.05008000206961294], [0.16598609080051205, 0.11854957027167488, 0.07589058697137453, 0.08688209251389574, 0.1577035846455568, 0.11366730506039702, 0.05008000206961294, 0.0]], [[0.0, 0.0, 0.0, 0.0, 0.0, 0.0, 0.0, 0.0], [0.0, 0.0, 0.0, 0.0, 0.0, 0.0, 0.0, 0.0], [0.0, 0.0, 0.0, 0.0, 0.0, 0.0, 0.0, 0.0], [0.0, 0.0, 0.0, 0.0, 0.0, 0.0, 0.0, 0.0], [0.0, 0.0, 0.0, 0.0, 0.0, 0.0, 0.0, 0.0], [0.0, 0.0, 0.0, 0.0, 0.0, 0.0, 0.0, 0.0], [0.0, 0.0, 0.0, 0.0, 0.0, 0.0, 0.0, 0.0], [0.0, 0.0, 0.0, 0.0, 0.0, 0.0, 0.0, 0.0]], [[0.0, 0.0, 0.0, 0.0, 0.0, 0.0, 0.0, 0.0], [0.0, 0.0, 0.0, 0.0, 0.0, 0.0, 0.0, 0.0], [0.0, 0.0, 0.0, 0.0, 0.0, 0.0, 0.0, 0.0], [0.0, 0.0, 0.0, 0.0, 0.0, 0.0, 0.0, 0.0], [0.0, 0.0, 0.0, 0.0, 0.0, 0.0, 0.0, 0.0], [0.0, 0.0, 0.0, 0.0, 0.0, 0.0, 0.0, 0.0], [0.0, 0.0, 0.0, 0.0, 0.0, 0.0, 0.0, 0.0], [0.0, 0.0, 0.0, 0.0, 0.0, 0.0, 0.0, 0.0]], [[0.0, 0.08627877505585665, 0.04412222959252942, 0.2011570520926842, 0.06051118928078722, 0.03914010416384012, 0.04238064921334397, 0.029579910623456118], [0.08627877505585665, 0.0, 0.12378937758758689, 0.27453061833200687, 0.05027001129232518, 0.1246810293503299, 0.10494446631666522, 0.10234935512543168], [0.04412222959252942, 0.12378937758758689, 0.0, 0.17002132854226348, 0.10285776755500903, 0.02540695668881183, 0.047918440260575554, 0.030615998833726028], [0.2011570520926842, 0.27453061833200687, 0.17002132854226348, 0.0, 0.2552027204301701, 0.17364177136876974, 0.1796256310975525, 0.17937616229075873], [0.06051118928078722, 0.05027001129232518, 0.10285776755500903, 0.2552027204301701, 0.0, 0.09520655359579241, 0.09320065463490355, 0.08531668643711472], [0.03914010416384012, 0.1246810293503299, 0.02540695668881183, 0.17364177136876974, 0.09520655359579241, 0.0, 0.050608306989036386, 0.03968710300952998], [0.04238064921334397, 0.10494446631666522, 0.047918440260575554, 0.1796256310975525, 0.09320065463490355, 0.050608306989036386, 0.0, 0.03457694477168539], [0.029579910623456118, 0.10234935512543168, 0.030615998833726028, 0.17937616229075873, 0.08531668643711472, 0.03968710300952998, 0.03457694477168539, 0.0]], [[0.0, 0.04490425669165924, 0.07409324896863784, 0.1393365324009033, 0.06985691905529837, 0.0241913870726563, 0.1544733392815289, 0.07060686300762116], [0.04490425669165924, 0.0, 0.05963300634847838, 0.13487309090716998, 0.04654379663917033, 0.02362272894701886, 0.12496912573978904, 0.09325963919859546], [0.07409324896863784, 0.05963300634847838, 0.0, 0.12201598014159666, 0.10268398182321464, 0.06427705448876317, 0.17049556701969465, 0.08564499108761536], [0.1393365324009033, 0.13487309090716998, 0.12201598014159666, 0.0, 0.17330170978314427, 0.1283660250954817, 0.17254922361012007, 0.08941892237402628], [0.06985691905529837, 0.04654379663917033, 0.10268398182321464, 0.17330170978314427, 0.0, 0.058107564038513596, 0.11084528820970599, 0.1316428169064291], [0.0241913870726563, 0.02362272894701886, 0.06427705448876317, 0.1283660250954817, 0.058107564038513596, 0.0, 0.13503139100956352, 0.07483888787475328], [0.1544733392815289, 0.12496912573978904, 0.17049556701969465, 0.17254922361012007, 0.11084528820970599, 0.13503139100956352, 0.0, 0.1819709044904562], [0.07060686300762116, 0.09325963919859546, 0.08564499108761536, 0.08941892237402628, 0.1316428169064291, 0.07483888787475328, 0.1819709044904562, 0.0]], [[0.0, 0.09173658565012213, 0.046608393833015176, 0.17526022688681456, 0.07655671804857767, 0.09076938636916478, 0.03099384173060157, 0.0874515040249042], [0.09173658565012213, 0.0, 0.1253454553616487, 0.15943768617508897, 0.14762487215607836, 0.12955199647341567, 0.0934258700705857, 0.09466817562393548], [0.046608393833015176, 0.1253454553616487, 0.0, 0.17555412948177043, 0.09338504544650542, 0.07031485124740322, 0.053228940428231876, 0.12289273804709912], [0.17526022688681456, 0.15943768617508897, 0.17555412948177043, 0.0, 0.2446719150868459, 0.11199919502434073, 0.149416336038472, 0.1570359943349143], [0.07655671804857767, 0.14762487215607836, 0.09338504544650542, 0.2446719150868459, 0.0, 0.1568236931817862, 0.10106985091947854, 0.1334011415274759], [0.09076938636916478, 0.12955199647341567, 0.07031485124740322, 0.11199919502434073, 0.1568236931817862, 0.0, 0.07109085966706254, 0.1267644886564918], [0.03099384173060157, 0.0934258700705857, 0.053228940428231876, 0.149416336038472, 0.10106985091947854, 0.07109085966706254, 0.0, 0.07236913514648813], [0.0874515040249042, 0.09466817562393548, 0.12289273804709912, 0.1570359943349143, 0.1334011415274759, 0.1267644886564918, 0.07236913514648813, 0.0]], [[0.0, 0.05397258095324343, 0.010606071191310984, 0.39193855774148284, 0.07037095953043562, 0.1287785283940513, 0.02272946325439123, 0.06436944522162995], [0.05397258095324343, 0.0, 0.06455413392496709, 0.4257113376767272, 0.0442360211207197, 0.18181805807931922, 0.057832690858674825, 0.10060822876244015], [0.010606071191310984, 0.06455413392496709, 0.0, 0.3856839406590983, 0.07889315437095523, 0.11831708335121761, 0.025404915902268965, 0.06037084444405276], [0.39193855774148284, 0.4257113376767272, 0.3856839406590983, 0.0, 0.45608326070136074, 0.3388611760703063, 0.40905258201383426, 0.4199013418924355], [0.07037095953043562, 0.0442360211207197, 0.07889315437095523, 0.45608326070136074, 0.0, 0.18523809503254185, 0.058151062336734394, 0.08467423510412857], [0.1287785283940513, 0.18181805807931922, 0.11831708335121761, 0.3388611760703063, 0.18523809503254185, 0.0, 0.12943497784715846, 0.10910394086317665], [0.02272946325439123, 0.057832690858674825, 0.025404915902268965, 0.40905258201383426, 0.058151062336734394, 0.12943497784715846, 0.0, 0.045778234716004715], [0.06436944522162995, 0.10060822876244015, 0.06037084444405276, 0.4199013418924355, 0.08467423510412857, 0.10910394086317665, 0.045778234716004715, 0.0]], [[0.0, 0.06728647456645444, 0.06333057775085955, 0.16555319597333298, 0.06898055987180772, 0.09685776904135089, 0.07254852820656946, 0.07208504005183604], [0.06728647456645444, 0.0, 0.06901480067782427, 0.16608203911266367, 0.09482295354614355, 0.05756087925724953, 0.06432521638994824, 0.08193366053029096], [0.06333057775085955, 0.06901480067782427, 0.0, 0.2143276646703174, 0.12089070039330635, 0.12257051371658405, 0.041645955543176946, 0.0896942710208422], [0.16555319597333298, 0.16608203911266367, 0.2143276646703174, 0.0, 0.13453158015973604, 0.12366438929827289, 0.19818179255585144, 0.17005443536631634], [0.06898055987180772, 0.09482295354614355, 0.12089070039330635, 0.13453158015973604, 0.0, 0.09257489965128313, 0.12962781614575503, 0.0836091218029848], [0.09685776904135089, 0.05756087925724953, 0.12257051371658405, 0.12366438929827289, 0.09257489965128313, 0.0, 0.11302788894548207, 0.1019908825350734], [0.07254852820656946, 0.06432521638994824, 0.041645955543176946, 0.19818179255585144, 0.12962781614575503, 0.11302788894548207, 0.0, 0.1001800033729005], [0.07208504005183604, 0.08193366053029096, 0.0896942710208422, 0.17005443536631634, 0.0836091218029848, 0.1019908825350734, 0.1001800033729005, 0.0]], [[0.0, 0.1349103629378754, 0.2930404308074027, 0.17922265993818068, 0.2822508369370236, 0.10940342196072039, 0.2545017104857066, 0.1205492998730802], [0.1349103629378754, 0.0, 0.16524058565215624, 0.12031500031919477, 0.15172864653048268, 0.20672910212642612, 0.15645305447804977, 0.13622390492884434], [0.2930404308074027, 0.16524058565215624, 0.0, 0.17797387322782834, 0.054474913338393716, 0.36151970172600967, 0.1137557814920652, 0.28262378771770846], [0.17922265993818068, 0.12031500031919477, 0.17797387322782834, 0.0, 0.2002195158607957, 0.2814385166809941, 0.08820319439866606, 0.24054892575215955], [0.2822508369370236, 0.15172864653048268, 0.054474913338393716, 0.2002195158607957, 0.0, 0.3370084305328993, 0.1546060796362113, 0.2506418952750811], [0.10940342196072039, 0.20672910212642612, 0.36151970172600967, 0.2814385166809941, 0.3370084305328993, 0.0, 0.3475117036699541, 0.10246013099103225], [0.2545017104857066, 0.15645305447804977, 0.1137557814920652, 0.08820319439866606, 0.1546060796362113, 0.3475117036699541, 0.0, 0.2898376424915288], [0.1205492998730802, 0.13622390492884434, 0.28262378771770846, 0.24054892575215955, 0.2506418952750811, 0.10246013099103225, 0.2898376424915288, 0.0]], [[0.0, 0.13359184668437402, 0.173965369550571, 0.10397531860913051, 0.20635933475004012, 0.13623089062271904, 0.21801316001066326, 0.34120977647989315], [0.13359184668437402, 0.0, 0.19061973968294563, 0.1654345880704022, 0.11629929982377328, 0.05540485705713056, 0.19186873373378938, 0.3136094593709741], [0.173965369550571, 0.19061973968294563, 0.0, 0.09410374844021814, 0.1520962827057969, 0.14122954694591602, 0.11133115784598856, 0.2061233527702121], [0.10397531860913051, 0.1654345880704022, 0.09410374844021814, 0.0, 0.1737710037961419, 0.13248017760859213, 0.1751623125788332, 0.2762399326603405], [0.20635933475004012, 0.11629929982377328, 0.1520962827057969, 0.1737710037961419, 0.0, 0.07658038950634953, 0.15267353700043676, 0.24445900009843657], [0.13623089062271904, 0.05540485705713056, 0.14122954694591602, 0.13248017760859213, 0.07658038950634953, 0.0, 0.1518525702239763, 0.27269096644670426], [0.21801316001066326, 0.19186873373378938, 0.11133115784598856, 0.1751623125788332, 0.15267353700043676, 0.1518525702239763, 0.0, 0.1480035375209124], [0.34120977647989315, 0.3136094593709741, 0.2061233527702121, 0.2762399326603405, 0.24445900009843657, 0.27269096644670426, 0.1480035375209124, 0.0]], [[0.0, 0.1690611933517078, 0.05929745694861639, 0.1872445117925448, 0.06864656825457012, 0.07539328595708765, 0.11688018213262881, 0.05724500645409561], [0.1690611933517078, 0.0, 0.14656952381283725, 0.07863893653334565, 0.11215694258193515, 0.2232095556794922, 0.15912225722888534, 0.15996294648143078], [0.05929745694861639, 0.14656952381283725, 0.0, 0.188873134379312, 0.036843836258025675, 0.0838531712122175, 0.059105906891980066, 0.01399409004207354], [0.1872445117925448, 0.07863893653334565, 0.188873134379312, 0.0, 0.15418139544828474, 0.2518012288005023, 0.21877175270373733, 0.20066623609433618], [0.06864656825457012, 0.11215694258193515, 0.036843836258025675, 0.15418139544828474, 0.0, 0.11599533924184387, 0.07786220888127557, 0.05030278787939645], [0.07539328595708765, 0.2232095556794922, 0.0838531712122175, 0.2518012288005023, 0.11599533924184387, 0.0, 0.1141286722055183, 0.0705526444321102], [0.11688018213262881, 0.15912225722888534, 0.059105906891980066, 0.21877175270373733, 0.07786220888127557, 0.1141286722055183, 0.0, 0.06095391189797151], [0.05724500645409561, 0.15996294648143078, 0.01399409004207354, 0.20066623609433618, 0.05030278787939645, 0.0705526444321102, 0.06095391189797151, 0.0]], [[0.0, 0.0011128768402399022, 0.024402001552884765, 0.0726703958427755, 0.0011244510763667274, 0.026764342455866143, 0.040893310054797696, 0.04331812582867101], [0.0011128768402399022, 0.0, 0.025513133294241055, 0.07376574665836735, 0.0022373213540428528, 0.025653112085276212, 0.03978417484942629, 0.042209424273513506], [0.024402001552884765, 0.025513133294241055, 0.0, 0.0485451333481282, 0.023279170847046282, 0.051088810529094655, 0.06515066870951908, 0.06756240662223961], [0.0726703958427755, 0.07376574665836735, 0.0485451333481282, 0.0, 0.07156325842668321, 0.09891688576675726, 0.11270353872525742, 0.11506563624492781], [0.0011244510763667274, 0.0022373213540428528, 0.023279170847046282, 0.07156325842668321, 0.0, 0.027886973178799877, 0.042013743021663, 0.04443810696822833], [0.026764342455866143, 0.025653112085276212, 0.051088810529094655, 0.09891688576675726, 0.027886973178799877, 0.0, 0.014158744911055805, 0.01659049117732511], [0.040893310054797696, 0.03978417484942629, 0.06515066870951908, 0.11270353872525742, 0.042013743021663, 0.014158744911055805, 0.0, 0.0024327228221148506], [0.04331812582867101, 0.042209424273513506, 0.06756240662223961, 0.11506563624492781, 0.04443810696822833, 0.01659049117732511, 0.0024327228221148506, 0.0]], [[0.0, 0.3962478163442795, 0.4806646507889638, 0.12324402390653703, 0.4647963630751559, 0.4638748153748221, 0.4556014579495684, 0.4563185841787704], [0.3962478163442795, 0.0, 0.13193954712632538, 0.36082173751710134, 0.1037461823276895, 0.18163235852361917, 0.1704052802362758, 0.13957527209090376], [0.4806646507889638, 0.13193954712632538, 0.0, 0.4222831267255975, 0.02919535438501095, 0.0875783010370446, 0.08212570427984887, 0.046321399517135355], [0.12324402390653703, 0.36082173751710134, 0.4222831267255975, 0.0, 0.4112627660983456, 0.3865235301052123, 0.379788006791835, 0.3893645686511622], [0.4647963630751559, 0.1037461823276895, 0.02919535438501095, 0.4112627660983456, 0.0, 0.10558455747106604, 0.09760917629793582, 0.058848266167754584], [0.4638748153748221, 0.18163235852361917, 0.0875783010370446, 0.3865235301052123, 0.10558455747106604, 0.0, 0.012278519258588258, 0.048111007091339614], [0.4556014579495684, 0.1704052802362758, 0.08212570427984887, 0.379788006791835, 0.09760917629793582, 0.012278519258588258, 0.0, 0.03926947410496157], [0.4563185841787704, 0.13957527209090376, 0.046321399517135355, 0.3893645686511622, 0.058848266167754584, 0.048111007091339614, 0.03926947410496157, 0.0]], [[0.0, 0.0, 0.0, 0.0, 0.0, 0.0, 0.0, 0.0], [0.0, 0.0, 0.0, 0.0, 0.0, 0.0, 0.0, 0.0], [0.0, 0.0, 0.0, 0.0, 0.0, 0.0, 0.0, 0.0], [0.0, 0.0, 0.0, 0.0, 0.0, 0.0, 0.0, 0.0], [0.0, 0.0, 0.0, 0.0, 0.0, 0.0, 0.0, 0.0], [0.0, 0.0, 0.0, 0.0, 0.0, 0.0, 0.0, 0.0], [0.0, 0.0, 0.0, 0.0, 0.0, 0.0, 0.0, 0.0], [0.0, 0.0, 0.0, 0.0, 0.0, 0.0, 0.0, 0.0]], [[0.0, 0.2368731042734778, 0.30159812906826616, 0.3196373113741688, 0.3799633240066634, 0.17146487309384303, 0.378649439183113, 0.40024697456475666], [0.2368731042734778, 0.0, 0.41447189015060215, 0.2850221629988097, 0.4233248265197498, 0.1839722095019257, 0.47737071364933503, 0.4912897829632732], [0.30159812906826616, 0.41447189015060215, 0.0, 0.47950110463455314, 0.19392776553697677, 0.31746887855831096, 0.2805713332771964, 0.2760844265380199], [0.3196373113741688, 0.2850221629988097, 0.47950110463455314, 0.0, 0.5795480388828034, 0.40055302579235996, 0.6260954663881365, 0.6399239178353012], [0.3799633240066634, 0.4233248265197498, 0.19392776553697677, 0.5795480388828034, 0.0, 0.30090609712315664, 0.20379041328423383, 0.18381431440380716], [0.17146487309384303, 0.1839722095019257, 0.31746887855831096, 0.40055302579235996, 0.30090609712315664, 0.0, 0.31583103153792236, 0.3344771999702394], [0.378649439183113, 0.47737071364933503, 0.2805713332771964, 0.6260954663881365, 0.20379041328423383, 0.31583103153792236, 0.0, 0.04168077780126424], [0.40024697456475666, 0.4912897829632732, 0.2760844265380199, 0.6399239178353012, 0.18381431440380716, 0.3344771999702394, 0.04168077780126424, 0.0]], [[0.0, 0.08089386814588262, 0.062442567902579564, 0.24204829706270523, 0.08722859498946667, 0.08647138384199708, 0.08491179976191673, 0.07284841846272704], [0.08089386814588262, 0.0, 0.12302939494972255, 0.3060049890290487, 0.04754649927658898, 0.05724735702485887, 0.11985196451785403, 0.11857768487690791], [0.062442567902579564, 0.12302939494972255, 0.0, 0.21645805333859555, 0.1043870853940231, 0.10174465784530506, 0.07656795232307559, 0.03427510811778637], [0.24204829706270523, 0.3060049890290487, 0.21645805333859555, 0.0, 0.2958749749738413, 0.2847191745811642, 0.24315567764158627, 0.24202717039105814], [0.08722859498946667, 0.04754649927658898, 0.1043870853940231, 0.2958749749738413, 0.0, 0.035854067813013035, 0.11492026752284641, 0.09898683808505025], [0.08647138384199708, 0.05724735702485887, 0.10174465784530506, 0.2847191745811642, 0.035854067813013035, 0.0, 0.09796231931953964, 0.09766667113755542], [0.08491179976191673, 0.11985196451785403, 0.07656795232307559, 0.24315567764158627, 0.11492026752284641, 0.09796231931953964, 0.0, 0.06253328237222174], [0.07284841846272704, 0.11857768487690791, 0.03427510811778637, 0.24202717039105814, 0.09898683808505025, 0.09766667113755542, 0.06253328237222174, 0.0]], [[0.0, 0.06379087103284843, 0.024341211398788115, 0.35796095981075804, 0.013367594796643708, 0.1363718760418702, 0.034824970970564514, 0.05494695197190595], [0.06379087103284843, 0.0, 0.07563918950402594, 0.3972952070310906, 0.05922433610662084, 0.19202347815066323, 0.0700829261639617, 0.07995729387275745], [0.024341211398788115, 0.07563918950402594, 0.0, 0.3412084650178208, 0.03336317275025545, 0.12215187690343124, 0.0216544495575788, 0.04278496763872798], [0.35796095981075804, 0.3972952070310906, 0.3412084650178208, 0.0, 0.36175423107517185, 0.25691354830544955, 0.3432715053408128, 0.3283917490564124], [0.013367594796643708, 0.05922433610662084, 0.03336317275025545, 0.36175423107517185, 0.0, 0.14510081408029402, 0.037197810907666294, 0.05642084610742978], [0.1363718760418702, 0.19202347815066323, 0.12215187690343124, 0.25691354830544955, 0.14510081408029402, 0.0, 0.13660304835159937, 0.12778762486190254], [0.034824970970564514, 0.0700829261639617, 0.0216544495575788, 0.3432715053408128, 0.037197810907666294, 0.13660304835159937, 0.0, 0.04275739953859373], [0.05494695197190595, 0.07995729387275745, 0.04278496763872798, 0.3283917490564124, 0.05642084610742978, 0.12778762486190254, 0.04275739953859373, 0.0]], [[0.0, 0.0, 0.0, 0.0, 0.0, 0.0, 0.0, 0.0], [0.0, 0.0, 0.0, 0.0, 0.0, 0.0, 0.0, 0.0], [0.0, 0.0, 0.0, 0.0, 0.0, 0.0, 0.0, 0.0], [0.0, 0.0, 0.0, 0.0, 0.0, 0.0, 0.0, 0.0], [0.0, 0.0, 0.0, 0.0, 0.0, 0.0, 0.0, 0.0], [0.0, 0.0, 0.0, 0.0, 0.0, 0.0, 0.0, 0.0], [0.0, 0.0, 0.0, 0.0, 0.0, 0.0, 0.0, 0.0], [0.0, 0.0, 0.0, 0.0, 0.0, 0.0, 0.0, 0.0]], [[0.0, 0.07597946987381354, 0.1497167282776844, 0.2503671611631703, 0.06234982275450455, 0.2484380594873575, 0.13039968589308135, 0.08903827727262924], [0.07597946987381354, 0.0, 0.10892667324078159, 0.22478854848492694, 0.07305939827492193, 0.2073780507411723, 0.131202608226302, 0.04493309467840297], [0.1497167282776844, 0.10892667324078159, 0.0, 0.13244676426283808, 0.11112492822855653, 0.11048691560719914, 0.15365684743417465, 0.09521406391599696], [0.2503671611631703, 0.22478854848492694, 0.13244676426283808, 0.0, 0.21231118476746955, 0.1035249175617586, 0.2086412020301221, 0.20760467201819066], [0.06234982275450455, 0.07305939827492193, 0.11112492822855653, 0.21231118476746955, 0.0, 0.20599610351411518, 0.11983908631209898, 0.06453067514526023], [0.2484380594873575, 0.2073780507411723, 0.11048691560719914, 0.1035249175617586, 0.20599610351411518, 0.0, 0.20527080994498906, 0.19995519602850798], [0.13039968589308135, 0.131202608226302, 0.15365684743417465, 0.2086412020301221, 0.11983908631209898, 0.20527080994498906, 0.0, 0.14876992619368035], [0.08903827727262924, 0.04493309467840297, 0.09521406391599696, 0.20760467201819066, 0.06453067514526023, 0.19995519602850798, 0.14876992619368035, 0.0]], [[0.0, 0.06074692104528463, 0.007231688729504402, 0.06994780270395053, 0.04572156709344863, 0.00599981082998401, 0.1241709073290642, 0.03157724453880468], [0.06074692104528463, 0.0, 0.06701601664581132, 0.03126392932494382, 0.04597934786931273, 0.06632106932263136, 0.09565576243392238, 0.08958554909785146], [0.007231688729504402, 0.06701601664581132, 0.0, 0.07711733519574179, 0.05264695884402731, 0.0016008060052178992, 0.1256313625840738, 0.024357922822079558], [0.06994780270395053, 0.03126392932494382, 0.07711733519574179, 0.0, 0.03265831121527411, 0.07590362060740269, 0.1257116326588184, 0.10129364442508164], [0.04572156709344863, 0.04597934786931273, 0.05264695884402731, 0.03265831121527411, 0.0, 0.05115394443231272, 0.137523059402523, 0.07608014194122191], [0.00599981082998401, 0.06632106932263136, 0.0016008060052178992, 0.07590362060740269, 0.05115394443231272, 0.0, 0.1262371799778093, 0.025630134139985872], [0.1241709073290642, 0.09565576243392238, 0.1256313625840738, 0.1257116326588184, 0.137523059402523, 0.1262371799778093, 0.0, 0.13446291868884253], [0.03157724453880468, 0.08958554909785146, 0.024357922822079558, 0.10129364442508164, 0.07608014194122191, 0.025630134139985872, 0.13446291868884253, 0.0]], [[0.0, 0.0, 0.0, 0.0, 0.0, 0.0, 0.0, 0.0], [0.0, 0.0, 0.0, 0.0, 0.0, 0.0, 0.0, 0.0], [0.0, 0.0, 0.0, 0.0, 0.0, 0.0, 0.0, 0.0], [0.0, 0.0, 0.0, 0.0, 0.0, 0.0, 0.0, 0.0], [0.0, 0.0, 0.0, 0.0, 0.0, 0.0, 0.0, 0.0], [0.0, 0.0, 0.0, 0.0, 0.0, 0.0, 0.0, 0.0], [0.0, 0.0, 0.0, 0.0, 0.0, 0.0, 0.0, 0.0], [0.0, 0.0, 0.0, 0.0, 0.0, 0.0, 0.0, 0.0]], [[0.0, 0.03670526210733545, 0.06893108037158441, 0.2632213481301024, 0.13944461281729043, 0.039439710265225525, 0.3307335165354401, 0.3057942499824806], [0.03670526210733545, 0.0, 0.07922168115697586, 0.29465761431038373, 0.15990179321414327, 0.058719456864470214, 0.3476660176392412, 0.31876517884543093], [0.06893108037158441, 0.07922168115697586, 0.0, 0.2576141534272315, 0.11760509127961782, 0.0773261310810796, 0.29239246728897783, 0.27205503963072203], [0.2632213481301024, 0.29465761431038373, 0.2576141534272315, 0.0, 0.17290400270169187, 0.24291958716665016, 0.22794687384802023, 0.26692931798179953], [0.13944461281729043, 0.15990179321414327, 0.11760509127961782, 0.17290400270169187, 0.0, 0.11758639809581793, 0.21208442125231122, 0.20775268267050656], [0.039439710265225525, 0.058719456864470214, 0.0773261310810796, 0.24291958716665016, 0.11758639809581793, 0.0, 0.31739429033375155, 0.3009025529358644], [0.3307335165354401, 0.3476660176392412, 0.29239246728897783, 0.22794687384802023, 0.21208442125231122, 0.31739429033375155, 0.0, 0.10120512828417781], [0.3057942499824806, 0.31876517884543093, 0.27205503963072203, 0.26692931798179953, 0.20775268267050656, 0.3009025529358644, 0.10120512828417781, 0.0]], [[0.0, 0.10642799237816483, 0.0012576189591495361, 0.3967385894362787, 0.02376755832156462, 0.0865814005702985, 0.07450308136946454, 0.05901465122284523], [0.10642799237816483, 0.0, 0.10517821987132023, 0.49534998255678264, 0.08278096866706978, 0.1921312399888615, 0.032082914165233754, 0.047594659452168134], [0.0012576189591495361, 0.10517821987132023, 0.0, 0.3979255733872154, 0.02251027559787398, 0.087834806785382, 0.0732491246462479, 0.057759273278086776], [0.3967385894362787, 0.49534998255678264, 0.3979255733872154, 0.0, 0.4190884454247992, 0.3139153209304835, 0.4661821201168918, 0.45189822296573595], [0.02376755832156462, 0.08278096866706978, 0.02251027559787398, 0.4190884454247992, 0.0, 0.11024663168205691, 0.05078501187962011, 0.03527374971872122], [0.0865814005702985, 0.1921312399888615, 0.087834806785382, 0.3139153209304835, 0.11024663168205691, 0.0, 0.16058990123365985, 0.14524798946418582], [0.07450308136946454, 0.032082914165233754, 0.0732491246462479, 0.4661821201168918, 0.05078501187962011, 0.16058990123365985, 0.0, 0.01552793306107663], [0.05901465122284523, 0.047594659452168134, 0.057759273278086776, 0.45189822296573595, 0.03527374971872122, 0.14524798946418582, 0.01552793306107663, 0.0]], [[0.0, 0.06738118425686539, 0.10383973840961234, 0.2562210183222253, 0.18403398383228844, 0.1913556710283619, 0.17304690038118037, 0.18780765125585772], [0.06738118425686539, 0.0, 0.1470123467385018, 0.26876597073008696, 0.13108172881391886, 0.2305417915270825, 0.19909173570342845, 0.20211991982931754], [0.10383973840961234, 0.1470123467385018, 0.0, 0.33748688491058915, 0.2323928526470533, 0.15769013816376248, 0.13467887650322116, 0.1774393620956037], [0.2562210183222253, 0.26876597073008696, 0.33748688491058915, 0.0, 0.32240173376833053, 0.3261162841691326, 0.34994082347140637, 0.3423242020181927], [0.18403398383228844, 0.13108172881391886, 0.2323928526470533, 0.32240173376833053, 0.0, 0.26754888939996085, 0.2169824365570768, 0.19717335597615904], [0.1913556710283619, 0.2305417915270825, 0.15769013816376248, 0.3261162841691326, 0.26754888939996085, 0.0, 0.09597705174682897, 0.15299672957835467], [0.17304690038118037, 0.19909173570342845, 0.13467887650322116, 0.34994082347140637, 0.2169824365570768, 0.09597705174682897, 0.0, 0.07117042279843264], [0.18780765125585772, 0.20211991982931754, 0.1774393620956037, 0.3423242020181927, 0.19717335597615904, 0.15299672957835467, 0.07117042279843264, 0.0]], [[0.0, 0.07219817821428699, 0.05348933512178641, 0.17827219143694867, 0.09380582920670434, 0.07881359054557376, 0.0907632263756882, 0.07817572670008728], [0.07219817821428699, 0.0, 0.06309894766323118, 0.1872978761587881, 0.06315205706583375, 0.1115483531364388, 0.10026033727692672, 0.07524996877794433], [0.05348933512178641, 0.06309894766323118, 0.0, 0.15665403108150744, 0.0691142354971566, 0.0820011868069319, 0.09407951256343802, 0.06741439188661948], [0.17827219143694867, 0.1872978761587881, 0.15665403108150744, 0.0, 0.17733680645341965, 0.14071808947619097, 0.12607137866527102, 0.14013504417646194], [0.09380582920670434, 0.06315205706583375, 0.0691142354971566, 0.17733680645341965, 0.0, 0.0901491378554811, 0.09263174679335359, 0.05328547222555556], [0.07881359054557376, 0.1115483531364388, 0.0820011868069319, 0.14071808947619097, 0.0901491378554811, 0.0, 0.06324700723085032, 0.05069627171210646], [0.0907632263756882, 0.10026033727692672, 0.09407951256343802, 0.12607137866527102, 0.09263174679335359, 0.06324700723085032, 0.0, 0.04389979171975934], [0.07817572670008728, 0.07524996877794433, 0.06741439188661948, 0.14013504417646194, 0.05328547222555556, 0.05069627171210646, 0.04389979171975934, 0.0]], [[0.0, 0.0751776160634211, 0.10709446612732605, 0.20970763244062243, 0.1044384664283244, 0.0557467168406889, 0.09167147833717944, 0.0957289771210984], [0.0751776160634211, 0.0, 0.08299215283856001, 0.23500728656071138, 0.10075565599932124, 0.051469607250487485, 0.0439809073045229, 0.08339802867262856], [0.10709446612732605, 0.08299215283856001, 0.0, 0.17222895824057227, 0.1599984698004594, 0.12220817356188209, 0.09978452632312775, 0.14998954554817784], [0.20970763244062243, 0.23500728656071138, 0.17222895824057227, 0.0, 0.2979908425108436, 0.2554063956188892, 0.2590658063820633, 0.27658026810906533], [0.1044384664283244, 0.10075565599932124, 0.1599984698004594, 0.2979908425108436, 0.0, 0.07243886079511334, 0.07768415228412454, 0.11756733670338021], [0.0557467168406889, 0.051469607250487485, 0.12220817356188209, 0.2554063956188892, 0.07243886079511334, 0.0, 0.058264330011967104, 0.05967691357432093], [0.09167147833717944, 0.0439809073045229, 0.09978452632312775, 0.2590658063820633, 0.07768415228412454, 0.058264330011967104, 0.0, 0.08994822293367803], [0.0957289771210984, 0.08339802867262856, 0.14998954554817784, 0.27658026810906533, 0.11756733670338021, 0.05967691357432093, 0.08994822293367803, 0.0]], [[0.0, 0.2165387716866986, 0.23940408032487354, 0.35358667076721045, 0.20697350361439856, 0.3561933393506989, 0.17853277026213202, 0.3407328252439502], [0.2165387716866986, 0.0, 0.17564584457274673, 0.1779865639165618, 0.20548260572781646, 0.18575118559300624, 0.21073956379717668, 0.16704551094694575], [0.23940408032487354, 0.17564584457274673, 0.0, 0.2576346400341775, 0.19237840510731413, 0.30623875339446816, 0.21391012300297998, 0.3115077061286877], [0.35358667076721045, 0.1779865639165618, 0.2576346400341775, 0.0, 0.23274618272451417, 0.26741193240476124, 0.2525258393491984, 0.12293182185798004], [0.20697350361439856, 0.20548260572781646, 0.19237840510731413, 0.23274618272451417, 0.0, 0.3672073839923954, 0.09210748236627742, 0.28251907313795593], [0.3561933393506989, 0.18575118559300624, 0.30623875339446816, 0.26741193240476124, 0.3672073839923954, 0.0, 0.3854650204715977, 0.22225669099778872], [0.17853277026213202, 0.21073956379717668, 0.21391012300297998, 0.2525258393491984, 0.09210748236627742, 0.3854650204715977, 0.0, 0.28219216603218544], [0.3407328252439502, 0.16704551094694575, 0.3115077061286877, 0.12293182185798004, 0.28251907313795593, 0.22225669099778872, 0.28219216603218544, 0.0]], [[0.0, 0.1077126623190936, 0.052594426698045385, 0.12845729822143528, 0.03254041455420105, 0.0462741736840583, 0.07563737377834201, 0.05178101663734641], [0.1077126623190936, 0.0, 0.12306416761659018, 0.2335248506004564, 0.09392969457366723, 0.06843565677553923, 0.11881593027618782, 0.11394456245568442], [0.052594426698045385, 0.12306416761659018, 0.0, 0.1357382906392132, 0.08091650013894695, 0.08473698910189457, 0.028991729006155015, 0.009901014476274039], [0.12845729822143528, 0.2335248506004564, 0.1357382906392132, 0.0, 0.1497272926565695, 0.1709188236853157, 0.16171366526027722, 0.14383821697408083], [0.03254041455420105, 0.09392969457366723, 0.08091650013894695, 0.1497272926565695, 0.0, 0.02608590280353529, 0.09896612355002497, 0.0780997253707575], [0.0462741736840583, 0.06843565677553923, 0.08473698910189457, 0.1709188236853157, 0.02608590280353529, 0.0, 0.09661841229192422, 0.07906518366250306], [0.07563737377834201, 0.11881593027618782, 0.028991729006155015, 0.16171366526027722, 0.09896612355002497, 0.09661841229192422, 0.0, 0.02518268419125798], [0.05178101663734641, 0.11394456245568442, 0.009901014476274039, 0.14383821697408083, 0.0780997253707575, 0.07906518366250306, 0.02518268419125798, 0.0]], [[0.0, 0.01970385902587021, 0.06074692338050008, 0.10226699818759703, 0.11602395904547139, 0.0785285459920592, 0.14985375949840848, 0.04762367650938069], [0.01970385902587021, 0.0, 0.07628221060991866, 0.08457273874919959, 0.12862091929749228, 0.0797474260219564, 0.14467361072794857, 0.05518864018386797], [0.06074692338050008, 0.07628221060991866, 0.0, 0.13843927389404292, 0.057527737945775516, 0.061519163240662006, 0.20361303876448494, 0.09436066175325272], [0.10226699818759703, 0.08457273874919959, 0.13843927389404292, 0.0, 0.17154354713947736, 0.09723977983644555, 0.18524562510223333, 0.13470228737045964], [0.11602395904547139, 0.12862091929749228, 0.057527737945775516, 0.17154354713947736, 0.0, 0.07586585247070525, 0.25835437499360203, 0.1511597092446419], [0.0785285459920592, 0.0797474260219564, 0.061519163240662006, 0.09723977983644555, 0.07586585247070525, 0.0, 0.2219147079360305, 0.12546758979077233], [0.14985375949840848, 0.14467361072794857, 0.20361303876448494, 0.18524562510223333, 0.25835437499360203, 0.2219147079360305, 0.0, 0.11293405456995506], [0.04762367650938069, 0.05518864018386797, 0.09436066175325272, 0.13470228737045964, 0.1511597092446419, 0.12546758979077233, 0.11293405456995506, 0.0]], [[0.0, 0.020234000183312388, 0.028643215505070808, 0.14885271035433145, 0.03613163642912339, 0.07976551048943124, 0.05972379617143619, 0.08607228540960174], [0.020234000183312388, 0.0, 0.016907170093079744, 0.13019232032595776, 0.030969844752837206, 0.06983953164916479, 0.04689208075081044, 0.07344661834535593], [0.028643215505070808, 0.016907170093079744, 0.0, 0.12358328539312938, 0.020586198179478737, 0.05389116031688895, 0.033612634582237594, 0.07227507878807288], [0.14885271035433145, 0.13019232032595776, 0.12358328539312938, 0.0, 0.12708405904348763, 0.10059091219756969, 0.1015187158887174, 0.10487440843136547], [0.03613163642912339, 0.030969844752837206, 0.020586198179478737, 0.12708405904348763, 0.0, 0.05444967222001123, 0.028200645980337884, 0.06386857367159543], [0.07976551048943124, 0.06983953164916479, 0.05389116031688895, 0.10059091219756969, 0.05444967222001123, 0.0, 0.0367217742725144, 0.08962463312404813], [0.05972379617143619, 0.04689208075081044, 0.033612634582237594, 0.1015187158887174, 0.028200645980337884, 0.0367217742725144, 0.0, 0.05593901177681152], [0.08607228540960174, 0.07344661834535593, 0.07227507878807288, 0.10487440843136547, 0.06386857367159543, 0.08962463312404813, 0.05593901177681152, 0.0]], [[0.0, 0.09601650709774005, 0.12510362396278202, 0.22552826167010748, 0.08662101950340133, 0.1948113417392152, 0.1052955429798795, 0.11506612458387121], [0.09601650709774005, 0.0, 0.09316257520253465, 0.15861865570688388, 0.06208349419272003, 0.12303327178830242, 0.12672936480646343, 0.11768730133721544], [0.12510362396278202, 0.09316257520253465, 0.0, 0.12920273581249386, 0.04449515524801629, 0.10155633930810293, 0.0696272997880241, 0.04607487029175855], [0.22552826167010748, 0.15861865570688388, 0.12920273581249386, 0.0, 0.15761827805765002, 0.041268832127644955, 0.19513782394180387, 0.17147138753439395], [0.08662101950340133, 0.06208349419272003, 0.04449515524801629, 0.15761827805765002, 0.0, 0.12555327935714952, 0.06633386022239621, 0.05608229636738047], [0.1948113417392152, 0.12303327178830242, 0.10155633930810293, 0.041268832127644955, 0.12555327935714952, 0.0, 0.16973513433468596, 0.14628528680845682], [0.1052955429798795, 0.12672936480646343, 0.0696272997880241, 0.19513782394180387, 0.06633386022239621, 0.16973513433468596, 0.0, 0.025537980666275415], [0.11506612458387121, 0.11768730133721544, 0.04607487029175855, 0.17147138753439395, 0.05608229636738047, 0.14628528680845682, 0.025537980666275415, 0.0]], [[0.0, 0.030313664265827996, 0.05046795789578763, 0.11777305828310689, 0.021167803687672754, 0.028400983741512297, 0.03627541690599331, 0.03602646716738157], [0.030313664265827996, 0.0, 0.06401759307774947, 0.12738320044604062, 0.025039875057778587, 0.048412762162901246, 0.038235083637198915, 0.04975909993690046], [0.05046795789578763, 0.06401759307774947, 0.0, 0.06980225813516758, 0.058015340933171, 0.033686608907699, 0.028224895134467357, 0.028566075183149617], [0.11777305828310689, 0.12738320044604062, 0.06980225813516758, 0.0, 0.12603810477782895, 0.09451557457724881, 0.09141188847029391, 0.08665602698764761], [0.021167803687672754, 0.025039875057778587, 0.058015340933171, 0.12603810477782895, 0.0, 0.04608473905247462, 0.03906001346543275, 0.05090461042948249], [0.028400983741512297, 0.048412762162901246, 0.033686608907699, 0.09451557457724881, 0.04608473905247462, 0.0, 0.03192413192672592, 0.011723225175703497], [0.03627541690599331, 0.038235083637198915, 0.028224895134467357, 0.09141188847029391, 0.03906001346543275, 0.03192413192672592, 0.0, 0.026600131651466494], [0.03602646716738157, 0.04975909993690046, 0.028566075183149617, 0.08665602698764761, 0.05090461042948249, 0.011723225175703497, 0.026600131651466494, 0.0]], [[0.0, 0.0, 0.0, 0.0, 0.0, 0.0, 0.0, 0.0], [0.0, 0.0, 0.0, 0.0, 0.0, 0.0, 0.0, 0.0], [0.0, 0.0, 0.0, 0.0, 0.0, 0.0, 0.0, 0.0], [0.0, 0.0, 0.0, 0.0, 0.0, 0.0, 0.0, 0.0], [0.0, 0.0, 0.0, 0.0, 0.0, 0.0, 0.0, 0.0], [0.0, 0.0, 0.0, 0.0, 0.0, 0.0, 0.0, 0.0], [0.0, 0.0, 0.0, 0.0, 0.0, 0.0, 0.0, 0.0], [0.0, 0.0, 0.0, 0.0, 0.0, 0.0, 0.0, 0.0]], [[0.0, 0.0, 0.0, 0.0, 0.0, 0.0, 0.0, 0.0], [0.0, 0.0, 0.0, 0.0, 0.0, 0.0, 0.0, 0.0], [0.0, 0.0, 0.0, 0.0, 0.0, 0.0, 0.0, 0.0], [0.0, 0.0, 0.0, 0.0, 0.0, 0.0, 0.0, 0.0], [0.0, 0.0, 0.0, 0.0, 0.0, 0.0, 0.0, 0.0], [0.0, 0.0, 0.0, 0.0, 0.0, 0.0, 0.0, 0.0], [0.0, 0.0, 0.0, 0.0, 0.0, 0.0, 0.0, 0.0], [0.0, 0.0, 0.0, 0.0, 0.0, 0.0, 0.0, 0.0]], [[0.0, 0.0, 0.0, 0.0, 0.0, 0.0, 0.0, 0.0], [0.0, 0.0, 0.0, 0.0, 0.0, 0.0, 0.0, 0.0], [0.0, 0.0, 0.0, 0.0, 0.0, 0.0, 0.0, 0.0], [0.0, 0.0, 0.0, 0.0, 0.0, 0.0, 0.0, 0.0], [0.0, 0.0, 0.0, 0.0, 0.0, 0.0, 0.0, 0.0], [0.0, 0.0, 0.0, 0.0, 0.0, 0.0, 0.0, 0.0], [0.0, 0.0, 0.0, 0.0, 0.0, 0.0, 0.0, 0.0], [0.0, 0.0, 0.0, 0.0, 0.0, 0.0, 0.0, 0.0]], [[0.0, 0.05456230615657115, 0.05596500211059202, 0.1946839169412836, 0.0845350759737938, 0.09269031178159506, 0.09757742410105404, 0.05764426299015981], [0.05456230615657115, 0.0, 0.04578894344967649, 0.18063483762579857, 0.07440266592002406, 0.07750701479755823, 0.0927482617099257, 0.06547238220366468], [0.05596500211059202, 0.04578894344967649, 0.0, 0.14861171987462182, 0.10727739557741242, 0.0962571823621459, 0.1000994900250053, 0.08212917854911701], [0.1946839169412836, 0.18063483762579857, 0.14861171987462182, 0.0, 0.23730403778850825, 0.20840982268872543, 0.21107917931776565, 0.21667619007413627], [0.0845350759737938, 0.07440266592002406, 0.10727739557741242, 0.23730403778850825, 0.0, 0.058739627398413805, 0.10244238738367772, 0.057453486096608886], [0.09269031178159506, 0.07750701479755823, 0.0962571823621459, 0.20840982268872543, 0.058739627398413805, 0.0, 0.07273813174290061, 0.055241868212446074], [0.09757742410105404, 0.0927482617099257, 0.1000994900250053, 0.21107917931776565, 0.10244238738367772, 0.07273813174290061, 0.0, 0.055680057753271256], [0.05764426299015981, 0.06547238220366468, 0.08212917854911701, 0.21667619007413627, 0.057453486096608886, 0.055241868212446074, 0.055680057753271256, 0.0]], [[0.0, 0.08434624662279182, 0.16411993589142132, 0.10626208085316975, 0.07673401321048068, 0.21866370026254367, 0.11244155334113394, 0.22097546319969194], [0.08434624662279182, 0.0, 0.174332204900385, 0.08504935288426092, 0.09006140633197028, 0.20300084414567696, 0.10906310711534088, 0.18856448356202546], [0.16411993589142132, 0.174332204900385, 0.0, 0.22875742777725483, 0.1957581133255788, 0.2100072608979975, 0.19329439277343857, 0.253505371802634], [0.10626208085316975, 0.08504935288426092, 0.22875742777725483, 0.0, 0.1032312958011544, 0.27365019816241837, 0.11206451552114445, 0.19408584836470705], [0.07673401321048068, 0.09006140633197028, 0.1957581133255788, 0.1032312958011544, 0.0, 0.19433346746711183, 0.058244830709207746, 0.16139113893597676], [0.21866370026254367, 0.20300084414567696, 0.2100072608979975, 0.27365019816241837, 0.19433346746711183, 0.0, 0.20891494302029492, 0.23100484516730155], [0.11244155334113394, 0.10906310711534088, 0.19329439277343857, 0.11206451552114445, 0.058244830709207746, 0.20891494302029492, 0.0, 0.11425924291779169], [0.22097546319969194, 0.18856448356202546, 0.253505371802634, 0.19408584836470705, 0.16139113893597676, 0.23100484516730155, 0.11425924291779169, 0.0]], [[0.0, 0.03998606621532128, 0.10941027342230246, 0.19814294981026923, 0.050497334242531944, 0.050427144889600636, 0.08947153558615333, 0.12150038695800579], [0.03998606621532128, 0.0, 0.11756721080826807, 0.19128902728111125, 0.055789506228673263, 0.06977367700514801, 0.09332108519669355, 0.12920833102697482], [0.10941027342230246, 0.11756721080826807, 0.0, 0.15495111273767448, 0.13090715060133493, 0.08434049285768801, 0.02815069410508962, 0.04226943324668432], [0.19814294981026923, 0.19128902728111125, 0.15495111273767448, 0.0, 0.2322224347782238, 0.16491355084836926, 0.14819713984839086, 0.11959785362550879], [0.050497334242531944, 0.055789506228673263, 0.13090715060133493, 0.2322224347782238, 0.0, 0.083974789275382, 0.11450769525524555, 0.15330928509397146], [0.050427144889600636, 0.06977367700514801, 0.08434049285768801, 0.16491355084836926, 0.083974789275382, 0.0, 0.06873334393556906, 0.08800314967382458], [0.08947153558615333, 0.09332108519669355, 0.02815069410508962, 0.14819713984839086, 0.11450769525524555, 0.06873334393556906, 0.0, 0.04643759649874277], [0.12150038695800579, 0.12920833102697482, 0.04226943324668432, 0.11959785362550879, 0.15330928509397146, 0.08800314967382458, 0.04643759649874277, 0.0]], [[0.0, 0.05074654328918907, 0.11374044080217333, 0.29897379658734347, 0.05628449226550551, 0.052857484856480154, 0.1262409561464465, 0.09860597729203308], [0.05074654328918907, 0.0, 0.13140446415727347, 0.28774466110683844, 0.055853305707528424, 0.0689527103748955, 0.13431785598932725, 0.09569507864251542], [0.11374044080217333, 0.13140446415727347, 0.0, 0.23840795406924215, 0.15931365968216477, 0.13613517137586206, 0.07322225942408332, 0.07491006068277886], [0.29897379658734347, 0.28774466110683844, 0.23840795406924215, 0.0, 0.3183267912562878, 0.2832154227236911, 0.19575603057785562, 0.23685758910047744], [0.05628449226550551, 0.055853305707528424, 0.15931365968216477, 0.3183267912562878, 0.0, 0.05698902706254008, 0.1543827838043951, 0.12955362513054663], [0.052857484856480154, 0.0689527103748955, 0.13613517137586206, 0.2832154227236911, 0.05698902706254008, 0.0, 0.12511730471492558, 0.10803570354092291], [0.1262409561464465, 0.13431785598932725, 0.07322225942408332, 0.19575603057785562, 0.1543827838043951, 0.12511730471492558, 0.0, 0.09307003352456836], [0.09860597729203308, 0.09569507864251542, 0.07491006068277886, 0.23685758910047744, 0.12955362513054663, 0.10803570354092291, 0.09307003352456836, 0.0]], [[0.0, 0.2325333601502355, 0.11759169402427624, 0.21709378874493274, 0.280800237960893, 0.0813111151737651, 0.1256021328920984, 0.1869872101596695], [0.2325333601502355, 0.0, 0.3362583444516303, 0.36404428050863646, 0.08831276174354956, 0.28022519839828547, 0.3357260666887827, 0.1170912569476806], [0.11759169402427624, 0.3362583444516303, 0.0, 0.15865486146231997, 0.38353988608445627, 0.11344909175617646, 0.04999408920790838, 0.2736926889619506], [0.21709378874493274, 0.36404428050863646, 0.15865486146231997, 0.0, 0.40785378471180245, 0.20560419151336046, 0.13744086812988332, 0.2709937103337212], [0.280800237960893, 0.08831276174354956, 0.38353988608445627, 0.40785378471180245, 0.0, 0.3110224118104335, 0.37516290329734636, 0.16105910761731904], [0.0813111151737651, 0.28022519839828547, 0.11344909175617646, 0.20560419151336046, 0.3110224118104335, 0.0, 0.09395028208392342, 0.22556289122172768], [0.1256021328920984, 0.3357260666887827, 0.04999408920790838, 0.13744086812988332, 0.37516290329734636, 0.09395028208392342, 0.0, 0.2644261536199243], [0.1869872101596695, 0.1170912569476806, 0.2736926889619506, 0.2709937103337212, 0.16105910761731904, 0.22556289122172768, 0.2644261536199243, 0.0]], [[0.0, 0.0765229180389978, 0.10118159396729971, 0.3971265560278225, 0.18743588756348953, 0.24968532061771373, 0.09561693268619442, 0.1093453126576517], [0.0765229180389978, 0.0, 0.09848921236463054, 0.37419378059878095, 0.1369194041844667, 0.2916408669816436, 0.08532477477451793, 0.17842704109018878], [0.10118159396729971, 0.09848921236463054, 0.0, 0.3458749907368985, 0.2149273190631931, 0.26286474307920654, 0.1591409024188395, 0.16131645052854934], [0.3971265560278225, 0.37419378059878095, 0.3458749907368985, 0.0, 0.35174042814335893, 0.3179308017322227, 0.4482629241811663, 0.3967239159070496], [0.18743588756348953, 0.1369194041844667, 0.2149273190631931, 0.35174042814335893, 0.0, 0.33023079535468725, 0.1743662374275511, 0.25994730861374427], [0.24968532061771373, 0.2916408669816436, 0.26286474307920654, 0.3179308017322227, 0.33023079535468725, 0.0, 0.3335592444934096, 0.16849795335928486], [0.09561693268619442, 0.08532477477451793, 0.1591409024188395, 0.4482629241811663, 0.1743662374275511, 0.3335592444934096, 0.0, 0.1964170091673873], [0.1093453126576517, 0.17842704109018878, 0.16131645052854934, 0.3967239159070496, 0.25994730861374427, 0.16849795335928486, 0.1964170091673873, 0.0]], [[0.0, 0.4713311460681117, 0.26007856723625583, 0.1811012512133867, 0.16634459236180155, 0.22467149703386513, 0.09399229337961598, 0.15354295916746508], [0.4713311460681117, 0.0, 0.4714843082542721, 0.44775339970690403, 0.4522238617456204, 0.4418925162246098, 0.42845249021967535, 0.402780700126433], [0.26007856723625583, 0.4714843082542721, 0.0, 0.08707048730460423, 0.1407140933534549, 0.11048704851883084, 0.20467502860958092, 0.2058036824247939], [0.1811012512133867, 0.44775339970690403, 0.08707048730460423, 0.0, 0.0921902004646764, 0.09801924286794568, 0.1312237991853437, 0.1305422991092521], [0.16634459236180155, 0.4522238617456204, 0.1407140933534549, 0.0921902004646764, 0.0, 0.06547334126154038, 0.10338248399788127, 0.17891384087252762], [0.22467149703386513, 0.4418925162246098, 0.11048704851883084, 0.09801924286794568, 0.06547334126154038, 0.0, 0.15444943743198233, 0.19950526656689618], [0.09399229337961598, 0.42845249021967535, 0.20467502860958092, 0.1312237991853437, 0.10338248399788127, 0.15444943743198233, 0.0, 0.1390272249801699], [0.15354295916746508, 0.402780700126433, 0.2058036824247939, 0.1305422991092521, 0.17891384087252762, 0.19950526656689618, 0.1390272249801699, 0.0]], [[0.0, 0.32878567932979036, 0.06821827442197112, 0.1343371761415223, 0.08973326995781118, 0.22065536601963223, 0.13516055578730357, 0.05756607369824507], [0.32878567932979036, 0.0, 0.3312959518708384, 0.4153306912453293, 0.3136582261138623, 0.5172380600402504, 0.4400662566111744, 0.3452248529912936], [0.06821827442197112, 0.3312959518708384, 0.0, 0.1581664186885784, 0.055172644846492494, 0.24479567124708868, 0.1489606643229124, 0.09155276255579442], [0.1343371761415223, 0.4153306912453293, 0.1581664186885784, 0.0, 0.20471108473789487, 0.14630017253322353, 0.16079102850457933, 0.13438809221286824], [0.08973326995781118, 0.3136582261138623, 0.055172644846492494, 0.20471108473789487, 0.0, 0.2756669471098326, 0.16060734566882706, 0.10632383723489564], [0.22065536601963223, 0.5172380600402504, 0.24479567124708868, 0.14630017253322353, 0.2756669471098326, 0.0, 0.13873759135591088, 0.19623899286786123], [0.13516055578730357, 0.4400662566111744, 0.1489606643229124, 0.16079102850457933, 0.16060734566882706, 0.13873759135591088, 0.0, 0.11216958110260032], [0.05756607369824507, 0.3452248529912936, 0.09155276255579442, 0.13438809221286824, 0.10632383723489564, 0.19623899286786123, 0.11216958110260032, 0.0]], [[0.0, 0.029760847253561727, 0.01888596687693416, 0.21582241351883347, 0.042974868651164615, 0.05191056970062767, 0.05403718720286379, 0.056546872682626315], [0.029760847253561727, 0.0, 0.028652635534797417, 0.2311894551234343, 0.0327780181731797, 0.05762863923337048, 0.057506054004003195, 0.05342026739204024], [0.01888596687693416, 0.028652635534797417, 0.0, 0.2077944667417725, 0.032460615226448886, 0.03983064813807359, 0.03794211108700761, 0.03843553341293037], [0.21582241351883347, 0.2311894551234343, 0.2077944667417725, 0.0, 0.22827094420290775, 0.2063875959001928, 0.197184610140257, 0.20057409335256704], [0.042974868651164615, 0.0327780181731797, 0.032460615226448886, 0.22827094420290775, 0.0, 0.03418492491176441, 0.037116181895224594, 0.03423030563077707], [0.05191056970062767, 0.05762863923337048, 0.03983064813807359, 0.2063875959001928, 0.03418492491176441, 0.0, 0.01604482871586088, 0.028305378118581512], [0.05403718720286379, 0.057506054004003195, 0.03794211108700761, 0.197184610140257, 0.037116181895224594, 0.01604482871586088, 0.0, 0.015216344649289757], [0.056546872682626315, 0.05342026739204024, 0.03843553341293037, 0.20057409335256704, 0.03423030563077707, 0.028305378118581512, 0.015216344649289757, 0.0]], [[0.0, 0.029721575977664724, 0.11713437091572752, 0.11536965792498415, 0.03967115228313116, 0.05375615301788831, 0.08761132857707807, 0.16395823127941858], [0.029721575977664724, 0.0, 0.1151238807140308, 0.12225905377510997, 0.06340159778159432, 0.06360687826400849, 0.07933005242333059, 0.18109033710704558], [0.11713437091572752, 0.1151238807140308, 0.0, 0.0715036448282981, 0.1310291491874581, 0.16141057030639427, 0.04326303183035779, 0.11546797818405617], [0.11536965792498415, 0.12225905377510997, 0.0715036448282981, 0.0, 0.1333041413324695, 0.14335633736855524, 0.07721507599971072, 0.12204899890886121], [0.03967115228313116, 0.06340159778159432, 0.1310291491874581, 0.1333041413324695, 0.0, 0.07697243524209395, 0.1113007719670681, 0.15083773253104338], [0.05375615301788831, 0.06360687826400849, 0.16141057030639427, 0.14335633736855524, 0.07697243524209395, 0.0, 0.127477037235718, 0.20473224815822522], [0.08761132857707807, 0.07933005242333059, 0.04326303183035779, 0.07721507599971072, 0.1113007719670681, 0.127477037235718, 0.0, 0.14428482437248952], [0.16395823127941858, 0.18109033710704558, 0.11546797818405617, 0.12204899890886121, 0.15083773253104338, 0.20473224815822522, 0.14428482437248952, 0.0]], [[0.0, 0.2828800357380939, 0.22820214970028666, 0.28534216209281343, 0.29218812266974364, 0.28894705285384154, 0.25924559650611545, 0.13023019343516837], [0.2828800357380939, 0.0, 0.0940802242913521, 0.12864576573005912, 0.11806632322399142, 0.20092172643442124, 0.1373420036439467, 0.1797326109781762], [0.22820214970028666, 0.0940802242913521, 0.0, 0.13726055767550388, 0.1329010246270287, 0.1677355992695238, 0.06381408969541907, 0.10515602551871202], [0.28534216209281343, 0.12864576573005912, 0.13726055767550388, 0.0, 0.23177135939234508, 0.28712109439602546, 0.17143778938581591, 0.19425470367258738], [0.29218812266974364, 0.11806632322399142, 0.1329010246270287, 0.23177135939234508, 0.0, 0.10307836773680182, 0.14927913355350328, 0.1947228889451884], [0.28894705285384154, 0.20092172643442124, 0.1677355992695238, 0.28712109439602546, 0.10307836773680182, 0.0, 0.15532117180096636, 0.1984299408266712], [0.25924559650611545, 0.1373420036439467, 0.06381408969541907, 0.17143778938581591, 0.14927913355350328, 0.15532117180096636, 0.0, 0.13660787036587269], [0.13023019343516837, 0.1797326109781762, 0.10515602551871202, 0.19425470367258738, 0.1947228889451884, 0.1984299408266712, 0.13660787036587269, 0.0]], [[0.0, 0.033967355609254145, 0.04510228184168664, 0.25643215873960823, 0.06256228883629968, 0.10215349583509302, 0.06751503970357842, 0.043040606667311306], [0.033967355609254145, 0.0, 0.011157633451547612, 0.22410524571344084, 0.028672601646623812, 0.06846250496333672, 0.033644901884342465, 0.009090993644719882], [0.04510228184168664, 0.011157633451547612, 0.0, 0.21336094717392032, 0.017521426929537297, 0.05735115663499486, 0.022496892912487153, 0.0020668921745039077], [0.25643215873960823, 0.22410524571344084, 0.21336094717392032, 0.0, 0.1963805684168576, 0.15733588015303288, 0.1915358252626072, 0.21535542569370208], [0.06256228883629968, 0.028672601646623812, 0.017521426929537297, 0.1963805684168576, 0.0, 0.03986962071800281, 0.004977568109198171, 0.019587517811384493], [0.10215349583509302, 0.06846250496333672, 0.05735115663499486, 0.15733588015303288, 0.03986962071800281, 0.0, 0.0348986432090622, 0.059410747888374076], [0.06751503970357842, 0.033644901884342465, 0.022496892912487153, 0.1915358252626072, 0.004977568109198171, 0.0348986432090622, 0.0, 0.02456250890373758], [0.043040606667311306, 0.009090993644719882, 0.0020668921745039077, 0.21535542569370208, 0.019587517811384493, 0.059410747888374076, 0.02456250890373758, 0.0]], [[0.0, 0.13127361580141386, 0.0032702328123784936, 0.11959819502023834, 0.1452422212581366, 0.1818380385294545, 0.021032418715339268, 0.023712636893651187], [0.13127361580141386, 0.0, 0.12805719609626506, 0.011820621214027502, 0.014170377644533971, 0.05142390106338332, 0.11052951074351146, 0.15448904496431703], [0.0032702328123784936, 0.12805719609626506, 0.0, 0.11637361969251257, 0.1420361450681343, 0.17866164428984602, 0.0177637089473017, 0.02697997371374244], [0.11959819502023834, 0.011820621214027502, 0.11637361969251257, 0.0, 0.025988319577270574, 0.06322215420805187, 0.09880629347654216, 0.14288119944718414], [0.1452422212581366, 0.014170377644533971, 0.1420361450681343, 0.025988319577270574, 0.0, 0.03726875241815888, 0.1245592275714653, 0.1683728742406846], [0.1818380385294545, 0.05142390106338332, 0.17866164428984602, 0.06322215420805187, 0.03726875241815888, 0.0, 0.16133259795446442, 0.20472951832029102], [0.021032418715339268, 0.11052951074351146, 0.0177637089473017, 0.09880629347654216, 0.1245592275714653, 0.16133259795446442, 0.0, 0.044715472072116465], [0.023712636893651187, 0.15448904496431703, 0.02697997371374244, 0.14288119944718414, 0.1683728742406846, 0.20472951832029102, 0.044715472072116465, 0.0]], [[0.0, 0.04602266390694624, 0.04840420715687207, 0.2785715973627967, 0.03699819378193788, 0.13679311315674517, 0.038897760618766944, 0.05534850937926252], [0.04602266390694624, 0.0, 0.04856450425172078, 0.2915268356085434, 0.042851623085978646, 0.1626185500501952, 0.03324881888051541, 0.04821648454296898], [0.04840420715687207, 0.04856450425172078, 0.0, 0.3049921383350121, 0.0701750344381055, 0.16251283952923137, 0.0594032395691448, 0.05256369788104871], [0.2785715973627967, 0.2915268356085434, 0.3049921383350121, 0.0, 0.2720467551955528, 0.2542539416339904, 0.28460456936395984, 0.32242762268747155], [0.03699819378193788, 0.042851623085978646, 0.0701750344381055, 0.2720467551955528, 0.0, 0.14556738402669325, 0.03914449175648903, 0.05776259460015462], [0.13679311315674517, 0.1626185500501952, 0.16251283952923137, 0.2542539416339904, 0.14556738402669325, 0.0, 0.16568078908672945, 0.16625447141022962], [0.038897760618766944, 0.03324881888051541, 0.0594032395691448, 0.28460456936395984, 0.03914449175648903, 0.16568078908672945, 0.0, 0.05858952127275768], [0.05534850937926252, 0.04821648454296898, 0.05256369788104871, 0.32242762268747155, 0.05776259460015462, 0.16625447141022962, 0.05858952127275768, 0.0]], [[0.0, 0.02971868914267704, 0.25955573589822656, 0.4024226045329211, 0.09592569965471692, 0.28843117850128075, 0.07708330368956001, 0.2736491659154952], [0.02971868914267704, 0.0, 0.24771313354688973, 0.4002545969520853, 0.06799996372294474, 0.2759527231508638, 0.06930831423460167, 0.2608756404996305], [0.25955573589822656, 0.24771313354688973, 0.0, 0.20749643925898445, 0.25560612999990273, 0.04599768847886485, 0.19105766706382163, 0.10744759284601854], [0.4024226045329211, 0.4002545969520853, 0.20749643925898445, 0.0, 0.41973166722001914, 0.18068405189197181, 0.3388333005527156, 0.19290251114920837], [0.09592569965471692, 0.06799996372294474, 0.25560612999990273, 0.41973166722001914, 0.0, 0.2791321577459403, 0.10819131602908053, 0.2595944068669799], [0.28843117850128075, 0.2759527231508638, 0.04599768847886485, 0.18068405189197181, 0.2791321577459403, 0.0, 0.21801676645234028, 0.07964951985997235], [0.07708330368956001, 0.06930831423460167, 0.19105766706382163, 0.3388333005527156, 0.10819131602908053, 0.21801676645234028, 0.0, 0.20187565472954588], [0.2736491659154952, 0.2608756404996305, 0.10744759284601854, 0.19290251114920837, 0.2595944068669799, 0.07964951985997235, 0.20187565472954588, 0.0]], [[0.0, 0.0, 0.0, 0.0, 0.0, 0.0, 0.0, 0.0], [0.0, 0.0, 0.0, 0.0, 0.0, 0.0, 0.0, 0.0], [0.0, 0.0, 0.0, 0.0, 0.0, 0.0, 0.0, 0.0], [0.0, 0.0, 0.0, 0.0, 0.0, 0.0, 0.0, 0.0], [0.0, 0.0, 0.0, 0.0, 0.0, 0.0, 0.0, 0.0], [0.0, 0.0, 0.0, 0.0, 0.0, 0.0, 0.0, 0.0], [0.0, 0.0, 0.0, 0.0, 0.0, 0.0, 0.0, 0.0], [0.0, 0.0, 0.0, 0.0, 0.0, 0.0, 0.0, 0.0]], [[0.0, 0.09672223915248551, 0.14830586229213644, 0.21348185874829465, 0.2818218934033037, 0.15090091475214015, 0.23159651949855473, 0.2257401332711248], [0.09672223915248551, 0.0, 0.206632334974832, 0.22344265392585427, 0.20044403749116732, 0.0768159200994431, 0.21783575845957553, 0.20436419149051352], [0.14830586229213644, 0.206632334974832, 0.0, 0.162219930565087, 0.38785816666888373, 0.21445559746138623, 0.19941814985707224, 0.198760419285538], [0.21348185874829465, 0.22344265392585427, 0.162219930565087, 0.0, 0.38668439099489116, 0.19235261979972265, 0.15359953718786193, 0.10636558646323022], [0.2818218934033037, 0.20044403749116732, 0.38785816666888373, 0.38668439099489116, 0.0, 0.21828863468556295, 0.3579771371987443, 0.34733621316495894], [0.15090091475214015, 0.0768159200994431, 0.21445559746138623, 0.19235261979972265, 0.21828863468556295, 0.0, 0.16655566426490745, 0.14579010778126883], [0.23159651949855473, 0.21783575845957553, 0.19941814985707224, 0.15359953718786193, 0.3579771371987443, 0.16655566426490745, 0.0, 0.07152232894870306], [0.2257401332711248, 0.20436419149051352, 0.198760419285538, 0.10636558646323022, 0.34733621316495894, 0.14579010778126883, 0.07152232894870306, 0.0]], [[0.0, 0.06874161807057146, 0.09138349527533914, 0.21353728443831374, 0.08542331084632702, 0.07254774381620706, 0.07447321688617457, 0.11357554713724057], [0.06874161807057146, 0.0, 0.09247064296825258, 0.23457169657229943, 0.11719763667725126, 0.12037216623420732, 0.04551390349406849, 0.08157327465133811], [0.09138349527533914, 0.09247064296825258, 0.0, 0.1615077390236028, 0.16575906878534233, 0.0835205156943322, 0.0592450388465248, 0.13295938781753489], [0.21353728443831374, 0.23457169657229943, 0.1615077390236028, 0.0, 0.2791416963642662, 0.1903012243037339, 0.21528093696238754, 0.27671930450791704], [0.08542331084632702, 0.11719763667725126, 0.16575906878534233, 0.2791416963642662, 0.0, 0.1320164995177064, 0.13483929798068273, 0.14612755228488566], [0.07254774381620706, 0.12037216623420732, 0.0835205156943322, 0.1903012243037339, 0.1320164995177064, 0.0, 0.0960278932242115, 0.13875073288664808], [0.07447321688617457, 0.04551390349406849, 0.0592450388465248, 0.21528093696238754, 0.13483929798068273, 0.0960278932242115, 0.0, 0.08238288032656946], [0.11357554713724057, 0.08157327465133811, 0.13295938781753489, 0.27671930450791704, 0.14612755228488566, 0.13875073288664808, 0.08238288032656946, 0.0]], [[0.0, 0.03841158432978216, 0.140289468904881, 0.0443243976069527, 0.07355488151558863, 0.024509431120962023, 0.07088321101503635, 0.12658291868661545], [0.03841158432978216, 0.0, 0.13267299806089566, 0.07820813501919498, 0.0773220730797921, 0.03804302057319425, 0.061991053341215435, 0.13102821087529898], [0.140289468904881, 0.13267299806089566, 0.0, 0.14103097025355657, 0.180948985616516, 0.13986367364172445, 0.15506087294857313, 0.10697775372802938], [0.0443243976069527, 0.07820813501919498, 0.14103097025355657, 0.0, 0.08673007897825225, 0.05073108075077744, 0.09481019802523118, 0.11758203667917856], [0.07355488151558863, 0.0773220730797921, 0.180948985616516, 0.08673007897825225, 0.0, 0.06167869910477953, 0.07404920013690676, 0.14010001217671125], [0.024509431120962023, 0.03804302057319425, 0.13986367364172445, 0.05073108075077744, 0.06167869910477953, 0.0, 0.049175172875252235, 0.11413014954050126], [0.07088321101503635, 0.061991053341215435, 0.15506087294857313, 0.09481019802523118, 0.07404920013690676, 0.049175172875252235, 0.0, 0.11304032986903555], [0.12658291868661545, 0.13102821087529898, 0.10697775372802938, 0.11758203667917856, 0.14010001217671125, 0.11413014954050126, 0.11304032986903555, 0.0]], [[0.0, 0.05857076376030109, 0.013248602688249391, 0.1449652599724985, 0.044953082139261365, 0.1209642033026229, 0.0142712449140755, 0.011116144108651955], [0.05857076376030109, 0.0, 0.045480067716983145, 0.1993387796078287, 0.013804104463532956, 0.1761792272304355, 0.04446653999464241, 0.06950377778311341], [0.013248602688249391, 0.045480067716983145, 0.0, 0.15755616123851407, 0.031784735564021456, 0.13371027013690082, 0.0010233710117607312, 0.024352461200747556], [0.1449652599724985, 0.1993387796078287, 0.15755616123851407, 0.0, 0.18701478875722197, 0.02465082208405806, 0.1585216011461669, 0.13428793559765556], [0.044953082139261365, 0.013804104463532956, 0.031784735564021456, 0.18701478875722197, 0.0, 0.16362256008418147, 0.030765866016420774, 0.055961671561476946], [0.1209642033026229, 0.1761792272304355, 0.13371027013690082, 0.02465082208405806, 0.16362256008418147, 0.0, 0.13468850324065582, 0.11017140839077406], [0.0142712449140755, 0.04446653999464241, 0.0010233710117607312, 0.1585216011461669, 0.030765866016420774, 0.13468850324065582, 0.0, 0.025373549375574726], [0.011116144108651955, 0.06950377778311341, 0.024352461200747556, 0.13428793559765556, 0.055961671561476946, 0.11017140839077406, 0.025373549375574726, 0.0]], [[0.0, 0.10913928971082106, 0.06895259301382699, 0.004290722698864984, 0.07818208578231581, 0.015607601239408016, 0.07846618846700375, 0.11235383028027139], [0.10913928971082106, 0.0, 0.04033701278632339, 0.10487110415102055, 0.031090091742779404, 0.12465154328887044, 0.030805297466895688, 0.0032353089027937344], [0.06895259301382699, 0.04033701278632339, 0.0, 0.06467028257446585, 0.009253289158866852, 0.08452099718164537, 0.009538221963320367, 0.043569046184394715], [0.004290722698864984, 0.10487110415102055, 0.06467028257446585, 0.0, 0.07390236769999337, 0.01989778287434003, 0.07418655613820128, 0.10808710531058707], [0.07818208578231581, 0.031090091742779404, 0.009253289158866852, 0.07390236769999337, 0.0, 0.09373994107180605, 0.0002849460426156852, 0.03432338472355705], [0.015607601239408016, 0.12465154328887044, 0.08452099718164537, 0.01989778287434003, 0.09373994107180605, 0.0, 0.09402369756613883, 0.12786040267224671], [0.07846618846700375, 0.030805297466895688, 0.009538221963320367, 0.07418655613820128, 0.0002849460426156852, 0.09402369756613883, 0.0, 0.03403862465701442], [0.11235383028027139, 0.0032353089027937344, 0.043569046184394715, 0.10808710531058707, 0.03432338472355705, 0.12786040267224671, 0.03403862465701442, 0.0]], [[0.0, 0.1567020944220756, 0.10060133890682459, 0.18435198848982318, 0.15112824484879978, 0.11513452139349493, 0.20209651777793372, 0.1660127494869422], [0.1567020944220756, 0.0, 0.10870310257239636, 0.057679070125398905, 0.14720458840744188, 0.21854140377705353, 0.21559552997301762, 0.10290571207921456], [0.10060133890682459, 0.10870310257239636, 0.0, 0.15035156901239657, 0.14629002917065745, 0.11469168093648303, 0.1445187029946478, 0.11774907559531254], [0.18435198848982318, 0.057679070125398905, 0.15035156901239657, 0.0, 0.1476217359659454, 0.2552169012353476, 0.2359755827014584, 0.12893056404643008], [0.15112824484879978, 0.14720458840744188, 0.14629002917065745, 0.1476217359659454, 0.0, 0.21338767948272258, 0.21873901763015455, 0.15550484561878558], [0.11513452139349493, 0.21854140377705353, 0.11469168093648303, 0.2552169012353476, 0.21338767948272258, 0.0, 0.15417834310261957, 0.2078070906692809], [0.20209651777793372, 0.21559552997301762, 0.1445187029946478, 0.2359755827014584, 0.21873901763015455, 0.15417834310261957, 0.0, 0.22989033688271582], [0.1660127494869422, 0.10290571207921456, 0.11774907559531254, 0.12893056404643008, 0.15550484561878558, 0.2078070906692809, 0.22989033688271582, 0.0]], [[0.0, 0.17010930722729534, 0.11633982020185994, 0.13072485699139996, 0.16537583395079544, 0.13570944203368424, 0.13107269378834158, 0.15050669019690474], [0.17010930722729534, 0.0, 0.05854426329503258, 0.14236696330348864, 0.03889004123510423, 0.04508932062710631, 0.051588146713493634, 0.0555307744599643], [0.11633982020185994, 0.05854426329503258, 0.0, 0.12392510812586774, 0.06871198562116355, 0.022969697790187413, 0.038616072822252684, 0.047986536004959765], [0.13072485699139996, 0.14236696330348864, 0.12392510812586774, 0.0, 0.11436026822368832, 0.14091386463510844, 0.09886598021578237, 0.16534956396291445], [0.16537583395079544, 0.03889004123510423, 0.06871198562116355, 0.11436026822368832, 0.0, 0.06804247554392517, 0.03894925007677835, 0.08771299840725175], [0.13570944203368424, 0.04508932062710631, 0.022969697790187413, 0.14091386463510844, 0.06804247554392517, 0.0, 0.04944555790391876, 0.027158204353395447], [0.13107269378834158, 0.051588146713493634, 0.038616072822252684, 0.09886598021578237, 0.03894925007677835, 0.04944555790391876, 0.0, 0.07564524236046187], [0.15050669019690474, 0.0555307744599643, 0.047986536004959765, 0.16534956396291445, 0.08771299840725175, 0.027158204353395447, 0.07564524236046187, 0.0]], [[0.0, 0.025509833848399225, 0.070085840581498, 0.31709371528478386, 0.10102335870950761, 0.06844213291184226, 0.013276650732368143, 0.02702587964962513], [0.025509833848399225, 0.0, 0.09303201363860958, 0.294662881135961, 0.07573590110654567, 0.056606519566415596, 0.012258468713327801, 0.04918595820482722], [0.070085840581498, 0.09303201363860958, 0.0, 0.36104466587205386, 0.16320850189658956, 0.10446868699981476, 0.0816267841629398, 0.06600191608115599], [0.31709371528478386, 0.294662881135961, 0.36104466587205386, 0.0, 0.2260295366716189, 0.2615524863687217, 0.30521628272183277, 0.34149304584413], [0.10102335870950761, 0.07573590110654567, 0.16320850189658956, 0.2260295366716189, 0.0, 0.0752493377656829, 0.08783372451857209, 0.12356686156673898], [0.06844213291184226, 0.056606519566415596, 0.10446868699981476, 0.2615524863687217, 0.0752493377656829, 0.0, 0.06079889218068114, 0.0947869370624614], [0.013276650732368143, 0.012258468713327801, 0.0816267841629398, 0.30521628272183277, 0.08783372451857209, 0.06079889218068114, 0.0, 0.03828535224627527], [0.02702587964962513, 0.04918595820482722, 0.06600191608115599, 0.34149304584413, 0.12356686156673898, 0.0947869370624614, 0.03828535224627527, 0.0]], [[0.0, 0.08112770300445736, 0.1337848963030044, 0.1925938411336821, 0.094030192628964, 0.08870131204051149, 0.04684554727013369, 0.11205895820244538], [0.08112770300445736, 0.0, 0.20407296557947036, 0.1925779746912473, 0.1673334921438379, 0.11261298875644256, 0.11201220326315904, 0.1890557733776038], [0.1337848963030044, 0.20407296557947036, 0.0, 0.26255274139880197, 0.1286435688359603, 0.12522653965816735, 0.095778574031219, 0.040022165989257674], [0.1925938411336821, 0.1925779746912473, 0.26255274139880197, 0.0, 0.20105123897891058, 0.18823229121297175, 0.22100054458537183, 0.23918865989047347], [0.094030192628964, 0.1673334921438379, 0.1286435688359603, 0.20105123897891058, 0.0, 0.15117487536462296, 0.10637747228236724, 0.08945194178153436], [0.08870131204051149, 0.11261298875644256, 0.12522653965816735, 0.18823229121297175, 0.15117487536462296, 0.0, 0.07752850849815161, 0.12402688492848353], [0.04684554727013369, 0.11201220326315904, 0.095778574031219, 0.22100054458537183, 0.10637747228236724, 0.07752850849815161, 0.0, 0.08477245234319716], [0.11205895820244538, 0.1890557733776038, 0.040022165989257674, 0.23918865989047347, 0.08945194178153436, 0.12402688492848353, 0.08477245234319716, 0.0]], [[0.0, 0.0538069650792347, 0.04332726385406395, 0.3884878640949507, 0.06071715628639192, 0.07997241302050603, 0.0599913262822233, 0.08031312528455717], [0.0538069650792347, 0.0, 0.09272465027617129, 0.3664642745854564, 0.03373295099392172, 0.056983772817271634, 0.0869408120331143, 0.11325834951333912], [0.04332726385406395, 0.09272465027617129, 0.0, 0.39943275980042403, 0.09921834083632158, 0.09850130126530411, 0.06183719636586037, 0.06897485282782578], [0.3884878640949507, 0.3664642745854564, 0.39943275980042403, 0.0, 0.3791443416516176, 0.36152992434774606, 0.4143360841158261, 0.4260112256993228], [0.06071715628639192, 0.03373295099392172, 0.09921834083632158, 0.3791443416516176, 0.0, 0.08069927946862755, 0.07593460929323971, 0.1005959437555396], [0.07997241302050603, 0.056983772817271634, 0.09850130126530411, 0.36152992434774606, 0.08069927946862755, 0.0, 0.09684316102929337, 0.12091181392037224], [0.0599913262822233, 0.0869408120331143, 0.06183719636586037, 0.4143360841158261, 0.07593460929323971, 0.09684316102929337, 0.0, 0.028557729866946706], [0.08031312528455717, 0.11325834951333912, 0.06897485282782578, 0.4260112256993228, 0.1005959437555396, 0.12091181392037224, 0.028557729866946706, 0.0]], [[0.0, 0.07422136316733718, 0.328453566576345, 0.261195541758045, 0.18012693271140462, 0.35840220823173363, 0.38026924166445975, 0.2802208710664998], [0.07422136316733718, 0.0, 0.3434564769020795, 0.28934670796217477, 0.22158552257511036, 0.39452669313045563, 0.4093133863801239, 0.2877873909516335], [0.328453566576345, 0.3434564769020795, 0.0, 0.09226505114436323, 0.18595122674500217, 0.12457120054140268, 0.10054700014213334, 0.06573668386186483], [0.261195541758045, 0.28934670796217477, 0.09226505114436323, 0.0, 0.09785703372228224, 0.11864705136161767, 0.13325230515121786, 0.08372820162357668], [0.18012693271140462, 0.22158552257511036, 0.18595122674500217, 0.09785703372228224, 0.0, 0.1931686986055864, 0.22115222133167478, 0.15477696101320867], [0.35840220823173363, 0.39452669313045563, 0.12457120054140268, 0.11864705136161767, 0.1931686986055864, 0.0, 0.050901930689195296, 0.1706346092432168], [0.38026924166445975, 0.4093133863801239, 0.10054700014213334, 0.13325230515121786, 0.22115222133167478, 0.050901930689195296, 0.0, 0.15979057264740984], [0.2802208710664998, 0.2877873909516335, 0.06573668386186483, 0.08372820162357668, 0.15477696101320867, 0.1706346092432168, 0.15979057264740984, 0.0]], [[0.0, 0.07286855024745151, 0.01804684505098564, 0.5613357480189469, 0.07321430512844321, 0.19666369920595045, 0.05819729963570561, 0.031157615897977387], [0.07286855024745151, 0.0, 0.06416104733877788, 0.6053634855870107, 0.02161999724675466, 0.2620987094375581, 0.0670118662197428, 0.06340163704984114], [0.01804684505098564, 0.06416104733877788, 0.0, 0.5660474973110479, 0.06150535646684313, 0.20350730858847194, 0.056625959130621795, 0.030725897322634567], [0.5613357480189469, 0.6053634855870107, 0.5660474973110479, 0.0, 0.6080027137475331, 0.43998399083735285, 0.5869929529110834, 0.5635342706082199], [0.07321430512844321, 0.02161999724675466, 0.06150535646684313, 0.6080027137475331, 0.0, 0.25818801590416757, 0.06452958066339366, 0.06489434469136202], [0.19666369920595045, 0.2620987094375581, 0.20350730858847194, 0.43998399083735285, 0.25818801590416757, 0.0, 0.2286727361737469, 0.21174327143757932], [0.05819729963570561, 0.0670118662197428, 0.056625959130621795, 0.5869929529110834, 0.06452958066339366, 0.2286727361737469, 0.0, 0.05792592816535445], [0.031157615897977387, 0.06340163704984114, 0.030725897322634567, 0.5635342706082199, 0.06489434469136202, 0.21174327143757932, 0.05792592816535445, 0.0]], [[0.0, 0.07217871500256834, 0.11474496072685864, 0.44075624439413297, 0.09558323177511824, 0.16132111820785267, 0.03039034902132307, 0.08213444733279981], [0.07217871500256834, 0.0, 0.16380957844402283, 0.4592456220414303, 0.08101474191250209, 0.1900699263651332, 0.06927190628696457, 0.1308717224812694], [0.11474496072685864, 0.16380957844402283, 0.0, 0.34358800882567203, 0.19381749230054876, 0.14638195086954178, 0.11540419376278713, 0.05047408768915859], [0.44075624439413297, 0.4592456220414303, 0.34358800882567203, 0.0, 0.5004535072861488, 0.38779740984880984, 0.43446708338224416, 0.37605429138580976], [0.09558323177511824, 0.08101474191250209, 0.19381749230054876, 0.5004535072861488, 0.0, 0.24907957332504554, 0.11399896912210442, 0.17136979959741538], [0.16132111820785267, 0.1900699263651332, 0.14638195086954178, 0.38779740984880984, 0.24907957332504554, 0.0, 0.1375630135604055, 0.11238974342642803], [0.03039034902132307, 0.06927190628696457, 0.11540419376278713, 0.43446708338224416, 0.11399896912210442, 0.1375630135604055, 0.0, 0.07319251269543958], [0.08213444733279981, 0.1308717224812694, 0.05047408768915859, 0.37605429138580976, 0.17136979959741538, 0.11238974342642803, 0.07319251269543958, 0.0]], [[0.0, 0.0, 0.0, 0.0, 0.0, 0.0, 0.0, 0.0], [0.0, 0.0, 0.0, 0.0, 0.0, 0.0, 0.0, 0.0], [0.0, 0.0, 0.0, 0.0, 0.0, 0.0, 0.0, 0.0], [0.0, 0.0, 0.0, 0.0, 0.0, 0.0, 0.0, 0.0], [0.0, 0.0, 0.0, 0.0, 0.0, 0.0, 0.0, 0.0], [0.0, 0.0, 0.0, 0.0, 0.0, 0.0, 0.0, 0.0], [0.0, 0.0, 0.0, 0.0, 0.0, 0.0, 0.0, 0.0], [0.0, 0.0, 0.0, 0.0, 0.0, 0.0, 0.0, 0.0]], [[0.0, 0.05098002110487116, 0.09343254950508331, 0.4737130479225476, 0.10173081672571106, 0.10563825711826322, 0.06566107474768464, 0.04283891794931381], [0.05098002110487116, 0.0, 0.12265059458560718, 0.47811863399045645, 0.07666877083586476, 0.14578589557624608, 0.04494341672006754, 0.07625414368581178], [0.09343254950508331, 0.12265059458560718, 0.0, 0.4141660299542649, 0.18089344196942594, 0.07414610215737483, 0.134601346317018, 0.06584517964202521], [0.4737130479225476, 0.47811863399045645, 0.4141660299542649, 0.0, 0.5317322620326087, 0.43571641140966394, 0.49981417176871695, 0.44175391959265403], [0.10173081672571106, 0.07666877083586476, 0.18089344196942594, 0.5317322620326087, 0.0, 0.2002222223578195, 0.04999445905390971, 0.1313550427652381], [0.10563825711826322, 0.14578589557624608, 0.07414610215737483, 0.43571641140966394, 0.2002222223578195, 0.0, 0.15920260981739678, 0.09653299641694188], [0.06566107474768464, 0.04494341672006754, 0.134601346317018, 0.49981417176871695, 0.04999445905390971, 0.15920260981739678, 0.0, 0.09262922609740785], [0.04283891794931381, 0.07625414368581178, 0.06584517964202521, 0.44175391959265403, 0.1313550427652381, 0.09653299641694188, 0.09262922609740785, 0.0]], [[0.0, 0.04483105951457285, 0.06823103091202491, 0.57921195393663, 0.13128541848933664, 0.07292277748378861, 0.06066640215926311, 0.05617047780849839], [0.04483105951457285, 0.0, 0.09139916755302195, 0.5868598248824273, 0.09767442347923483, 0.11588007300973259, 0.038929437667205476, 0.05464215090629716], [0.06823103091202491, 0.09139916755302195, 0.0, 0.5336124046004744, 0.17027746657907752, 0.08975487005172897, 0.10555739318125584, 0.07173290393348229], [0.57921195393663, 0.5868598248824273, 0.5336124046004744, 0.0, 0.6412607112071464, 0.5663285014890568, 0.6079215865681379, 0.5815358174394354], [0.13128541848933664, 0.09767442347923483, 0.17027746657907752, 0.6412607112071464, 0.0, 0.19855835708394667, 0.07440058862950069, 0.10530317591314575], [0.07292277748378861, 0.11588007300973259, 0.08975487005172897, 0.5663285014890568, 0.19855835708394667, 0.0, 0.12954704569905884, 0.1179644746842354], [0.06066640215926311, 0.038929437667205476, 0.10555739318125584, 0.6079215865681379, 0.07440058862950069, 0.12954704569905884, 0.0, 0.04834326946919166], [0.05617047780849839, 0.05464215090629716, 0.07173290393348229, 0.5815358174394354, 0.10530317591314575, 0.1179644746842354, 0.04834326946919166, 0.0]], [[0.0, 0.0, 0.0, 0.0, 0.0, 0.0, 0.0, 0.0], [0.0, 0.0, 0.0, 0.0, 0.0, 0.0, 0.0, 0.0], [0.0, 0.0, 0.0, 0.0, 0.0, 0.0, 0.0, 0.0], [0.0, 0.0, 0.0, 0.0, 0.0, 0.0, 0.0, 0.0], [0.0, 0.0, 0.0, 0.0, 0.0, 0.0, 0.0, 0.0], [0.0, 0.0, 0.0, 0.0, 0.0, 0.0, 0.0, 0.0], [0.0, 0.0, 0.0, 0.0, 0.0, 0.0, 0.0, 0.0], [0.0, 0.0, 0.0, 0.0, 0.0, 0.0, 0.0, 0.0]], [[0.0, 0.2316157770926827, 0.23556093823113994, 0.36385103370618604, 0.2359219225599893, 0.1816565983526655, 0.18582711435342408, 0.23282165631026838], [0.2316157770926827, 0.0, 0.045703057147134074, 0.23764045773718165, 0.0169357574577623, 0.09287229500859324, 0.10625528453198112, 0.1464752966601308], [0.23556093823113994, 0.045703057147134074, 0.0, 0.19630506650732427, 0.03183488287876154, 0.12098554599203251, 0.14121339795638108, 0.1890465492133516], [0.36385103370618604, 0.23764045773718165, 0.19630506650732427, 0.0, 0.22338093322490188, 0.3023341141270387, 0.3287660512594153, 0.3761275806127426], [0.2359219225599893, 0.0169357574577623, 0.03183488287876154, 0.22338093322490188, 0.0, 0.10663944590404721, 0.12080280674284766, 0.16211373745229252], [0.1816565983526655, 0.09287229500859324, 0.12098554599203251, 0.3023341141270387, 0.10663944590404721, 0.0, 0.040985838003603905, 0.10160400843422136], [0.18582711435342408, 0.10625528453198112, 0.14121339795638108, 0.3287660512594153, 0.12080280674284766, 0.040985838003603905, 0.0, 0.06775605382184802], [0.23282165631026838, 0.1464752966601308, 0.1890465492133516, 0.3761275806127426, 0.16211373745229252, 0.10160400843422136, 0.06775605382184802, 0.0]], [[0.0, 0.09505826240903516, 0.10349168672673738, 0.17205833056592607, 0.10174101501839922, 0.22548736166924133, 0.16261999105943414, 0.13346150268506135], [0.09505826240903516, 0.0, 0.14640109927764047, 0.24552195180256955, 0.08002960945514441, 0.30915787250637317, 0.1848085633391241, 0.17076815393254574], [0.10349168672673738, 0.14640109927764047, 0.0, 0.1722996318522387, 0.1314197052292475, 0.22734190861966466, 0.11935625174702275, 0.09307385237949176], [0.17205833056592607, 0.24552195180256955, 0.1722996318522387, 0.0, 0.2638545699010272, 0.10233722713663618, 0.19886860453659233, 0.12548884851632652], [0.10174101501839922, 0.08002960945514441, 0.1314197052292475, 0.2638545699010272, 0.0, 0.312779680607165, 0.19025616052259448, 0.19347149258198285], [0.22548736166924133, 0.30915787250637317, 0.22734190861966466, 0.10233722713663618, 0.312779680607165, 0.0, 0.24287020767918424, 0.20984275864772473], [0.16261999105943414, 0.1848085633391241, 0.11935625174702275, 0.19886860453659233, 0.19025616052259448, 0.24287020767918424, 0.0, 0.12204918345926577], [0.13346150268506135, 0.17076815393254574, 0.09307385237949176, 0.12548884851632652, 0.19347149258198285, 0.20984275864772473, 0.12204918345926577, 0.0]], [[0.0, 0.0885321136836554, 0.08196424591292453, 0.11111765674032947, 0.055569606121231144, 0.03592240801606869, 0.08403363718720354, 0.07585628442286999], [0.0885321136836554, 0.0, 0.12706132457470198, 0.07531327484948819, 0.08129711935155999, 0.08288884265494072, 0.1480520466184382, 0.12783261178832075], [0.08196424591292453, 0.12706132457470198, 0.0, 0.16273468563674193, 0.11591676873108002, 0.06864327846217014, 0.051755897565689234, 0.0307483670047619], [0.11111765674032947, 0.07531327484948819, 0.16273468563674193, 0.0, 0.08580272320448236, 0.10284714143624402, 0.18089707240800437, 0.16678066837316213], [0.055569606121231144, 0.08129711935155999, 0.11591676873108002, 0.08580272320448236, 0.0, 0.056458539208011305, 0.11654193897305001, 0.1063350249935356], [0.03592240801606869, 0.08288884265494072, 0.06864327846217014, 0.10284714143624402, 0.056458539208011305, 0.0, 0.08785745417882568, 0.07099846591530598], [0.08403363718720354, 0.1480520466184382, 0.051755897565689234, 0.18089707240800437, 0.11654193897305001, 0.08785745417882568, 0.0, 0.03084146031029504], [0.07585628442286999, 0.12783261178832075, 0.0307483670047619, 0.16678066837316213, 0.1063350249935356, 0.07099846591530598, 0.03084146031029504, 0.0]], [[0.0, 0.009208208870250145, 0.09822684277510309, 0.11104341140236355, 0.01930710243136095, 0.04126275506816299, 0.006618446940482782, 0.033823108764523026], [0.009208208870250145, 0.0, 0.10737565797813733, 0.12017500111104136, 0.010099824320915366, 0.050460173125797834, 0.0025898451240515146, 0.024618800562281846], [0.09822684277510309, 0.10737565797813733, 0.0, 0.01292151528093585, 0.117399862194679, 0.05711737950132946, 0.1048034571677523, 0.13179193585930657], [0.11104341140236355, 0.12017500111104136, 0.01292151528093585, 0.0, 0.1301791858393361, 0.06999746455460754, 0.11760774660380344, 0.14454055366574908], [0.01930710243136095, 0.010099824320915366, 0.117399862194679, 0.1301791858393361, 0.0, 0.060543095321897826, 0.01268949886175935, 0.014520768955043476], [0.04126275506816299, 0.050460173125797834, 0.05711737950132946, 0.06999746455460754, 0.060543095321897826, 0.0, 0.04787381642881574, 0.07502892309213509], [0.006618446940482782, 0.0025898451240515146, 0.1048034571677523, 0.11760774660380344, 0.01268949886175935, 0.04787381642881574, 0.0, 0.02720777056061212], [0.033823108764523026, 0.024618800562281846, 0.13179193585930657, 0.14454055366574908, 0.014520768955043476, 0.07502892309213509, 0.02720777056061212, 0.0]], [[0.0, 0.036574474181658816, 0.012447426944252146, 0.1564404100784552, 0.09636255250622475, 0.1463238572475182, 0.047607641305225795, 0.04539145971797483], [0.036574474181658816, 0.0, 0.04637236614086569, 0.18780887239837923, 0.0784518773681905, 0.18171980398402765, 0.035846696095250534, 0.030095302442455885], [0.012447426944252146, 0.04637236614086569, 0.0, 0.14503746367798265, 0.09630716386917204, 0.1370415710341259, 0.05985926269757156, 0.04816046959464556], [0.1564404100784552, 0.18780887239837923, 0.14503746367798265, 0.0, 0.19899058042027712, 0.06106328956456082, 0.19812611092534455, 0.17726681622506194], [0.09636255250622475, 0.0784518773681905, 0.09630716386917204, 0.19899058042027712, 0.0, 0.21509860115812177, 0.1136488014657684, 0.05217707859385043], [0.1463238572475182, 0.18171980398402765, 0.1370415710341259, 0.06106328956456082, 0.21509860115812177, 0.0, 0.18168455437646702, 0.1802423896711796], [0.047607641305225795, 0.035846696095250534, 0.05985926269757156, 0.19812611092534455, 0.1136488014657684, 0.18168455437646702, 0.0, 0.06547665911676398], [0.04539145971797483, 0.030095302442455885, 0.04816046959464556, 0.17726681622506194, 0.05217707859385043, 0.1802423896711796, 0.06547665911676398, 0.0]], [[0.0, 0.08262130601570442, 0.21361866757423423, 0.3219146743674639, 0.0330449211093502, 0.1368905053978509, 0.11965021381469314, 0.20916692642152554], [0.08262130601570442, 0.0, 0.2521453603194393, 0.35097590016693525, 0.11073985361378134, 0.2087471846277763, 0.1490920007357355, 0.23476944559050106], [0.21361866757423423, 0.2521453603194393, 0.0, 0.14186567959711074, 0.20515713868302307, 0.24153377486913685, 0.10807813714405003, 0.08812318932630542], [0.3219146743674639, 0.35097590016693525, 0.14186567959711074, 0.0, 0.3082184308728471, 0.31927560373714936, 0.23118197416883748, 0.12301537717862523], [0.0330449211093502, 0.11073985361378134, 0.20515713868302307, 0.3082184308728471, 0.0, 0.10571588000368237, 0.12331162139057969, 0.19836582055991975], [0.1368905053978509, 0.2087471846277763, 0.24153377486913685, 0.31927560373714936, 0.10571588000368237, 0.0, 0.1997833817330127, 0.2316902902649505], [0.11965021381469314, 0.1490920007357355, 0.10807813714405003, 0.23118197416883748, 0.12331162139057969, 0.1997833817330127, 0.0, 0.1243137323697549], [0.20916692642152554, 0.23476944559050106, 0.08812318932630542, 0.12301537717862523, 0.19836582055991975, 0.2316902902649505, 0.1243137323697549, 0.0]], [[0.0, 0.06872061014631838, 0.11796151748342752, 0.1475911903723742, 0.04801597319692348, 0.07986439781711523, 0.12218550069312582, 0.10973819728487737], [0.06872061014631838, 0.0, 0.07311100287278505, 0.07940814318723956, 0.060817124811634676, 0.011300127599473166, 0.09930059303741366, 0.09140268072957036], [0.11796151748342752, 0.07311100287278505, 0.0, 0.08477984177926766, 0.13060811134338232, 0.07120496845387987, 0.04090601081127972, 0.043017204118135755], [0.1475911903723742, 0.07940814318723956, 0.08477984177926766, 0.0, 0.12988401625729742, 0.0682869368921079, 0.12539291553844306, 0.12586554706627828], [0.04801597319692348, 0.060817124811634676, 0.13060811134338232, 0.12988401625729742, 0.0, 0.06833732391170776, 0.14815565768206038, 0.13746537895015598], [0.07986439781711523, 0.011300127599473166, 0.07120496845387987, 0.0682869368921079, 0.06833732391170776, 0.0, 0.10129492251550701, 0.09462854580588982], [0.12218550069312582, 0.09930059303741366, 0.04090601081127972, 0.12539291553844306, 0.14815565768206038, 0.10129492251550701, 0.0, 0.01316492259799099], [0.10973819728487737, 0.09140268072957036, 0.043017204118135755, 0.12586554706627828, 0.13746537895015598, 0.09462854580588982, 0.01316492259799099, 0.0]], [[0.0, 0.10193943246598033, 0.11287360365605678, 0.22137075414730584, 0.11215575421704546, 0.13104357254064727, 0.15493330836663285, 0.11629687426327809], [0.10193943246598033, 0.0, 0.08328394083056645, 0.22405073301492962, 0.01901361917310219, 0.09456411301801043, 0.14434054251834372, 0.0725594096365886], [0.11287360365605678, 0.08328394083056645, 0.0, 0.2174969083194571, 0.10044545658031451, 0.03133993565260511, 0.067450507425955, 0.04171252555784162], [0.22137075414730584, 0.22405073301492962, 0.2174969083194571, 0.0, 0.2260716350338472, 0.19930742139213697, 0.25387952015516624, 0.19055867113385347], [0.11215575421704546, 0.01901361917310219, 0.10044545658031451, 0.2260716350338472, 0.0, 0.1096915139884943, 0.16219358736944042, 0.08720076566606666], [0.13104357254064727, 0.09456411301801043, 0.03133993565260511, 0.19930742139213697, 0.1096915139884943, 0.0, 0.0736220847348392, 0.030225182654952866], [0.15493330836663285, 0.14434054251834372, 0.067450507425955, 0.25387952015516624, 0.16219358736944042, 0.0736220847348392, 0.0, 0.09554656461711458], [0.11629687426327809, 0.0725594096365886, 0.04171252555784162, 0.19055867113385347, 0.08720076566606666, 0.030225182654952866, 0.09554656461711458, 0.0]], [[0.0, 0.05875291647119668, 0.0759093860144477, 0.24763376427482575, 0.21978934810149636, 0.30022194007704694, 0.2608832189375356, 0.2322880052884088], [0.05875291647119668, 0.0, 0.07501321539456873, 0.2706956399277626, 0.2055190176804079, 0.29004504774676837, 0.24998839729751451, 0.2240268898071572], [0.0759093860144477, 0.07501321539456873, 0.0, 0.22339966611890982, 0.19791891117853452, 0.2677319224335512, 0.23088621159188333, 0.1865501537113993], [0.24763376427482575, 0.2706956399277626, 0.22339966611890982, 0.0, 0.26039754302837864, 0.26370997654427847, 0.24729931811467804, 0.18981836962092577], [0.21978934810149636, 0.2055190176804079, 0.19791891117853452, 0.26039754302837864, 0.0, 0.1049364586600537, 0.07432204852420242, 0.10736260675655633], [0.30022194007704694, 0.29004504774676837, 0.2677319224335512, 0.26370997654427847, 0.1049364586600537, 0.0, 0.04517392448063009, 0.10135317963913286], [0.2608832189375356, 0.24998839729751451, 0.23088621159188333, 0.24729931811467804, 0.07432204852420242, 0.04517392448063009, 0.0, 0.08076100255457878], [0.2322880052884088, 0.2240268898071572, 0.1865501537113993, 0.18981836962092577, 0.10736260675655633, 0.10135317963913286, 0.08076100255457878, 0.0]], [[0.0, 0.08475264775365456, 0.06181989242455744, 0.07726072328132952, 0.020475260406574373, 0.05494931293820685, 0.025456274392475418, 0.08411052415677323], [0.08475264775365456, 0.0, 0.04696823198452356, 0.12532492838624212, 0.07263363800937822, 0.1275973287473752, 0.08302144280702133, 0.05439575850330466], [0.06181989242455744, 0.04696823198452356, 0.0, 0.08904715348408414, 0.059495455450519666, 0.10863275734926638, 0.05906854321663509, 0.05348303246457433], [0.07726072328132952, 0.12532492838624212, 0.08904715348408414, 0.0, 0.0896469186175681, 0.11483907691196028, 0.09321368007106391, 0.12736205985603313], [0.020475260406574373, 0.07263363800937822, 0.059495455450519666, 0.0896469186175681, 0.0, 0.06398675617268809, 0.033111874927663126, 0.08259533704708835], [0.05494931293820685, 0.1275973287473752, 0.10863275734926638, 0.11483907691196028, 0.06398675617268809, 0.0, 0.050967594546410026, 0.11476684499580282], [0.025456274392475418, 0.08302144280702133, 0.05906854321663509, 0.09321368007106391, 0.033111874927663126, 0.050967594546410026, 0.0, 0.07186693145221586], [0.08411052415677323, 0.05439575850330466, 0.05348303246457433, 0.12736205985603313, 0.08259533704708835, 0.11476684499580282, 0.07186693145221586, 0.0]], [[0.0, 0.08341647986655365, 0.05951634818187061, 0.14733904373301546, 0.1333426590233891, 0.07816117773935503, 0.08378092233777909, 0.08825940606407451], [0.08341647986655365, 0.0, 0.10298819502685656, 0.11561831867963103, 0.1977610421983477, 0.12933430260507991, 0.15014110328008606, 0.13951630005172422], [0.05951634818187061, 0.10298819502685656, 0.0, 0.11274220919440546, 0.10026563010645127, 0.07139187326129169, 0.06856478245155594, 0.04413876611728469], [0.14733904373301546, 0.11561831867963103, 0.11274220919440546, 0.0, 0.18858054317646727, 0.15003396758106255, 0.16414086542190207, 0.13208855797291794], [0.1333426590233891, 0.1977610421983477, 0.10026563010645127, 0.18858054317646727, 0.0, 0.13006372442906872, 0.09613481470963198, 0.08821524706453075], [0.07816117773935503, 0.12933430260507991, 0.07139187326129169, 0.15003396758106255, 0.13006372442906872, 0.0, 0.03788831386138236, 0.05701209779041299], [0.08378092233777909, 0.15014110328008606, 0.06856478245155594, 0.16414086542190207, 0.09613481470963198, 0.03788831386138236, 0.0, 0.04425314985280974], [0.08825940606407451, 0.13951630005172422, 0.04413876611728469, 0.13208855797291794, 0.08821524706453075, 0.05701209779041299, 0.04425314985280974, 0.0]], [[0.0, 0.10437770138404283, 0.06638725665390799, 0.3444889252609063, 0.10269421524944032, 0.05243816341087279, 0.09842493307146222, 0.07128877200525852], [0.10437770138404283, 0.0, 0.11243590305246394, 0.32565685861584964, 0.027651633877937322, 0.06871494225265323, 0.12549494763789618, 0.11102001386969908], [0.06638725665390799, 0.11243590305246394, 0.0, 0.2827887492756013, 0.12607976924963551, 0.05793682969274057, 0.03533314248378815, 0.009613129829957651], [0.3444889252609063, 0.32565685861584964, 0.2827887492756013, 0.0, 0.35080750183638976, 0.31036046914299437, 0.2499433768463152, 0.27637630117902423], [0.10269421524944032, 0.027651633877937322, 0.12607976924963551, 0.35080750183638976, 0.0, 0.07686207301475646, 0.14342083781475284, 0.12566114184970267], [0.05243816341087279, 0.06871494225265323, 0.05793682969274057, 0.31036046914299437, 0.07686207301475646, 0.0, 0.07642458111074268, 0.05619034038300008], [0.09842493307146222, 0.12549494763789618, 0.03533314248378815, 0.2499433768463152, 0.14342083781475284, 0.07642458111074268, 0.0, 0.027865157523317963], [0.07128877200525852, 0.11102001386969908, 0.009613129829957651, 0.27637630117902423, 0.12566114184970267, 0.05619034038300008, 0.027865157523317963, 0.0]], [[0.0, 0.16636496865377629, 0.27615355414970616, 0.5000788660753483, 0.3478886108256593, 0.3212232732400454, 0.3615122424759622, 0.3443390606008352], [0.16636496865377629, 0.0, 0.20736364931182305, 0.44250697361255553, 0.21889864215101987, 0.19211524452093479, 0.23160756621450365, 0.20117555404597753], [0.27615355414970616, 0.20736364931182305, 0.0, 0.4527700337280979, 0.257575247095487, 0.17417892991904146, 0.2196731812730662, 0.18812573356046677], [0.5000788660753483, 0.44250697361255553, 0.4527700337280979, 0.0, 0.5543584702709992, 0.3354877054086675, 0.3135589408917361, 0.3972155957194965], [0.3478886108256593, 0.21889864215101987, 0.257575247095487, 0.5543584702709992, 0.0, 0.2469608693292931, 0.26688191727141164, 0.18279680786949037], [0.3212232732400454, 0.19211524452093479, 0.17417892991904146, 0.3354877054086675, 0.2469608693292931, 0.0, 0.05310560354383513, 0.0786746580913758], [0.3615122424759622, 0.23160756621450365, 0.2196731812730662, 0.3135589408917361, 0.26688191727141164, 0.05310560354383513, 0.0, 0.08899345865896453], [0.3443390606008352, 0.20117555404597753, 0.18812573356046677, 0.3972155957194965, 0.18279680786949037, 0.0786746580913758, 0.08899345865896453, 0.0]], [[0.0, 0.0, 0.0, 0.0, 0.0, 0.0, 0.0, 0.0], [0.0, 0.0, 0.0, 0.0, 0.0, 0.0, 0.0, 0.0], [0.0, 0.0, 0.0, 0.0, 0.0, 0.0, 0.0, 0.0], [0.0, 0.0, 0.0, 0.0, 0.0, 0.0, 0.0, 0.0], [0.0, 0.0, 0.0, 0.0, 0.0, 0.0, 0.0, 0.0], [0.0, 0.0, 0.0, 0.0, 0.0, 0.0, 0.0, 0.0], [0.0, 0.0, 0.0, 0.0, 0.0, 0.0, 0.0, 0.0], [0.0, 0.0, 0.0, 0.0, 0.0, 0.0, 0.0, 0.0]], [[0.0, 0.2521568357472736, 0.19987459697285656, 0.2525148950000131, 0.35763111094893396, 0.15154661243181633, 0.18166046553958098, 0.3530329667813022], [0.2521568357472736, 0.0, 0.12912213823253654, 0.04260891408201617, 0.1267902464382589, 0.10550112127212329, 0.12630336210322823, 0.1486087270798489], [0.19987459697285656, 0.12912213823253654, 0.0, 0.09786331091094327, 0.18275124908234017, 0.12378268140563353, 0.02004158974731231, 0.1639680867946343], [0.2525148950000131, 0.04260891408201617, 0.09786331091094327, 0.0, 0.10959764543301928, 0.11839925587676697, 0.10017860883742914, 0.1183432078510729], [0.35763111094893396, 0.1267902464382589, 0.18275124908234017, 0.10959764543301928, 0.0, 0.22535616125997324, 0.19358110612920384, 0.05079724344904523], [0.15154661243181633, 0.10550112127212329, 0.12378268140563353, 0.11839925587676697, 0.22535616125997324, 0.0, 0.1066648134022384, 0.23429412210957856], [0.18166046553958098, 0.12630336210322823, 0.02004158974731231, 0.10017860883742914, 0.19358110612920384, 0.1066648134022384, 0.0, 0.17879593227670218], [0.3530329667813022, 0.1486087270798489, 0.1639680867946343, 0.1183432078510729, 0.05079724344904523, 0.23429412210957856, 0.17879593227670218, 0.0]], [[0.0, 0.03432217802635311, 0.04522004329253155, 0.08188032447382218, 0.09505984368601665, 0.03673197308605479, 0.03568618221554786, 0.0051694976115016006], [0.03432217802635311, 0.0, 0.010903903639732655, 0.047606626202416485, 0.060810015719753634, 0.0024108761820142467, 0.0013645984805745047, 0.02915450202762858], [0.04522004329253155, 0.010903903639732655, 0.0, 0.03670979044282252, 0.04991848383273619, 0.008493108356092438, 0.009539356564989767, 0.040053853493902544], [0.08188032447382218, 0.047606626202416485, 0.03670979044282252, 0.0, 0.013218033126473105, 0.045197664961259015, 0.0462431360486907, 0.07672244851686813], [0.09505984368601665, 0.060810015719753634, 0.04991848383273619, 0.013218033126473105, 0.0, 0.05840232388099215, 0.05944725077281154, 0.0899062429416137], [0.03673197308605479, 0.0024108761820142467, 0.008493108356092438, 0.045197664961259015, 0.05840232388099215, 0.0, 0.0010462789433487915, 0.031564587584142184], [0.03568618221554786, 0.0013645984805745047, 0.009539356564989767, 0.0462431360486907, 0.05944725077281154, 0.0010462789433487915, 0.0, 0.030518667994919226], [0.0051694976115016006, 0.02915450202762858, 0.040053853493902544, 0.07672244851686813, 0.0899062429416137, 0.031564587584142184, 0.030518667994919226, 0.0]], [[0.0, 0.12635861155720468, 0.17144411863766928, 0.39039981307775123, 0.16625468104689947, 0.09756649703558355, 0.12928397553154553, 0.28008975009680886], [0.12635861155720468, 0.0, 0.29216897274413983, 0.4041085655672874, 0.04178976907669848, 0.1200577876250068, 0.020878560498845556, 0.27723196361892266], [0.17144411863766928, 0.29216897274413983, 0.0, 0.4020332178305942, 0.3284298236545518, 0.21971800602158328, 0.29223758439175096, 0.3358943996534713], [0.39039981307775123, 0.4041085655672874, 0.4020332178305942, 0.0, 0.4072428399107666, 0.30855542445865725, 0.3854851673125526, 0.13574925995443224], [0.16625468104689947, 0.04178976907669848, 0.3284298236545518, 0.4072428399107666, 0.0, 0.14519636273905004, 0.04130035263918096, 0.2791030243890525], [0.09756649703558355, 0.1200577876250068, 0.21971800602158328, 0.30855542445865725, 0.14519636273905004, 0.0, 0.10688134142952713, 0.18795394855870473], [0.12928397553154553, 0.020878560498845556, 0.29223758439175096, 0.3854851673125526, 0.04130035263918096, 0.10688134142952713, 0.0, 0.2575860535802306], [0.28008975009680886, 0.27723196361892266, 0.3358943996534713, 0.13574925995443224, 0.2791030243890525, 0.18795394855870473, 0.2575860535802306, 0.0]], [[0.0, 0.06596343890340742, 0.0029025371582271746, 0.059089485282298, 0.0695709459201918, 0.05403862848903587, 0.0419292884794123, 0.040964059869647455], [0.06596343890340742, 0.0, 0.06885544361205058, 0.006893199221147381, 0.003619193409378851, 0.011955602754367493, 0.024083297945060363, 0.02504940532685315], [0.0029025371582271746, 0.06885544361205058, 0.0, 0.061983420828554465, 0.07246186993651917, 0.056933872120390895, 0.044827267855526584, 0.04386223211252078], [0.059089485282298, 0.006893199221147381, 0.061983420828554465, 0.0, 0.010512224932148932, 0.005062677005471136, 0.01719200631650687, 0.018158305025923496], [0.0695709459201918, 0.003619193409378851, 0.07246186993651917, 0.010512224932148932, 0.0, 0.015574361793558275, 0.02770090477412882, 0.028666888320773107], [0.05403862848903587, 0.011955602754367493, 0.056933872120390895, 0.005062677005471136, 0.015574361793558275, 0.0, 0.012130048915148848, 0.01309644992868932], [0.0419292884794123, 0.024083297945060363, 0.044827267855526584, 0.01719200631650687, 0.02770090477412882, 0.012130048915148848, 0.0, 0.0009665088750874548], [0.040964059869647455, 0.02504940532685315, 0.04386223211252078, 0.018158305025923496, 0.028666888320773107, 0.01309644992868932, 0.0009665088750874548, 0.0]], [[0.0, 0.0, 0.0, 0.0, 0.0, 0.0, 0.0, 0.0], [0.0, 0.0, 0.0, 0.0, 0.0, 0.0, 0.0, 0.0], [0.0, 0.0, 0.0, 0.0, 0.0, 0.0, 0.0, 0.0], [0.0, 0.0, 0.0, 0.0, 0.0, 0.0, 0.0, 0.0], [0.0, 0.0, 0.0, 0.0, 0.0, 0.0, 0.0, 0.0], [0.0, 0.0, 0.0, 0.0, 0.0, 0.0, 0.0, 0.0], [0.0, 0.0, 0.0, 0.0, 0.0, 0.0, 0.0, 0.0], [0.0, 0.0, 0.0, 0.0, 0.0, 0.0, 0.0, 0.0]], [[0.0, 0.06482288204235787, 0.000680339415727647, 0.17637060790056971, 0.13772749816452592, 0.13995251863553632, 0.1083410227136458, 0.29594595204484303], [0.06482288204235787, 0.0, 0.06550143406632078, 0.1126226596144157, 0.07341485170796838, 0.07566613215613423, 0.04374530767265558, 0.3578410783999587], [0.000680339415727647, 0.06550143406632078, 0.0, 0.17703521359550572, 0.13839883292767083, 0.14062352683718765, 0.1090160413522172, 0.2952895262080456], [0.17637060790056971, 0.1126226596144157, 0.17703521359550572, 0.0, 0.03956947120174105, 0.03730971823852503, 0.06923119255959549, 0.4607708296951297], [0.13772749816452592, 0.07341485170796838, 0.13839883292767083, 0.03956947120174105, 0.0, 0.0022641433454718826, 0.029761126849434813, 0.42569872378652485], [0.13995251863553632, 0.07566613215613423, 0.14062352683718765, 0.03730971823852503, 0.0022641433454718826, 0.0, 0.03202284610897306, 0.42773627773155043], [0.1083410227136458, 0.04374530767265558, 0.1090160413522172, 0.06923119255959549, 0.029761126849434813, 0.03202284610897306, 0.0, 0.39859428050803963], [0.29594595204484303, 0.3578410783999587, 0.2952895262080456, 0.4607708296951297, 0.42569872378652485, 0.42773627773155043, 0.39859428050803963, 0.0]], [[0.0, 0.07877158309012072, 0.08526411584249047, 0.35563650594084417, 0.14489506576106737, 0.3682046893161189, 0.08562462359718448, 0.07323965551010873], [0.07877158309012072, 0.0, 0.006560194073842768, 0.2926458883516895, 0.13480104225957085, 0.3309262946755027, 0.07848451164564027, 0.13126510310535705], [0.08526411584249047, 0.006560194073842768, 0.0, 0.28789651084847073, 0.13656691898480408, 0.32888710817559175, 0.08079409169155562, 0.13723641539428477], [0.35563650594084417, 0.2926458883516895, 0.28789651084847073, 0.0, 0.26307122333198946, 0.16665934051374962, 0.3582588757710157, 0.36335021841008175], [0.14489506576106737, 0.13480104225957085, 0.13656691898480408, 0.26307122333198946, 0.0, 0.23476421743648979, 0.2044279860322088, 0.11633392781166839], [0.3682046893161189, 0.3309262946755027, 0.32888710817559175, 0.16665934051374962, 0.23476421743648979, 0.0, 0.4047687770850978, 0.3442584106844473], [0.08562462359718448, 0.07848451164564027, 0.08079409169155562, 0.3582588757710157, 0.2044279860322088, 0.4047687770850978, 0.0, 0.15844681481134953], [0.07323965551010873, 0.13126510310535705, 0.13723641539428477, 0.36335021841008175, 0.11633392781166839, 0.3442584106844473, 0.15844681481134953, 0.0]], [[0.0, 0.0349458722667665, 0.0659033491365402, 0.06227649484944301, 0.08017308847801514, 0.06943830110681037, 0.10961051602583077, 0.10614052972418139], [0.0349458722667665, 0.0, 0.03690472721512914, 0.05132063273286281, 0.07215475104500951, 0.05635270700863344, 0.08333476162633893, 0.0745743336019216], [0.0659033491365402, 0.03690472721512914, 0.0, 0.04926576603576417, 0.10092470299621586, 0.06409582412650548, 0.07471735125619182, 0.050978510799773016], [0.06227649484944301, 0.05132063273286281, 0.04926576603576417, 0.0, 0.11400862803446746, 0.07401997766393563, 0.08845560566988149, 0.08513110833447222], [0.08017308847801514, 0.07215475104500951, 0.10092470299621586, 0.11400862803446746, 0.0, 0.08622782168717329, 0.11501853572542542, 0.11646979502620788], [0.06943830110681037, 0.05635270700863344, 0.06409582412650548, 0.07401997766393563, 0.08622782168717329, 0.0, 0.12349097131776275, 0.10313261743048881], [0.10961051602583077, 0.08333476162633893, 0.07471735125619182, 0.08845560566988149, 0.11501853572542542, 0.12349097131776275, 0.0, 0.04423627109404264], [0.10614052972418139, 0.0745743336019216, 0.050978510799773016, 0.08513110833447222, 0.11646979502620788, 0.10313261743048881, 0.04423627109404264, 0.0]], [[0.0, 0.04494648545146999, 0.023978470093815197, 0.11096190484734474, 0.054169687654896714, 0.10367541692527879, 0.08534966723205865, 0.06450376059833769], [0.04494648545146999, 0.0, 0.06240271132100687, 0.11334998532979042, 0.09464800643120795, 0.14165770223602955, 0.07899046340976741, 0.08161842019455923], [0.023978470093815197, 0.06240271132100687, 0.0, 0.11890541561569998, 0.04227912892435421, 0.09338283957495198, 0.10782485990377522, 0.08345255189926915], [0.11096190484734474, 0.11334998532979042, 0.11890541561569998, 0.0, 0.10508863439146017, 0.1980234796779645, 0.09760251351637061, 0.1055898033233779], [0.054169687654896714, 0.09464800643120795, 0.04227912892435421, 0.10508863439146017, 0.0, 0.09862562525975566, 0.11535600689500007, 0.08490920810571105], [0.10367541692527879, 0.14165770223602955, 0.09338283957495198, 0.1980234796779645, 0.09862562525975566, 0.0, 0.16638532994179034, 0.12774365995841153], [0.08534966723205865, 0.07899046340976741, 0.10782485990377522, 0.09760251351637061, 0.11535600689500007, 0.16638532994179034, 0.0, 0.043320916674339224], [0.06450376059833769, 0.08161842019455923, 0.08345255189926915, 0.1055898033233779, 0.08490920810571105, 0.12774365995841153, 0.043320916674339224, 0.0]], [[0.0, 0.030585660059728684, 0.06169183359838917, 0.2620652160728354, 0.11966827165282903, 0.07826978505681294, 0.08452728588121369, 0.06394592593038742], [0.030585660059728684, 0.0, 0.03990420704477586, 0.25350943547322824, 0.10179003608838755, 0.07307394791225956, 0.06971480936119727, 0.05819245726193886], [0.06169183359838917, 0.03990420704477586, 0.0, 0.24320093399826137, 0.08188624056770037, 0.06418895703013071, 0.07159053992165514, 0.07720406862130069], [0.2620652160728354, 0.25350943547322824, 0.24320093399826137, 0.0, 0.1656903891018119, 0.19224343616381534, 0.18741333635250892, 0.20797818529455378], [0.11966827165282903, 0.10179003608838755, 0.08188624056770037, 0.1656903891018119, 0.0, 0.05482516529919949, 0.05031298284447018, 0.08189062110475265], [0.07826978505681294, 0.07307394791225956, 0.06418895703013071, 0.19224343616381534, 0.05482516529919949, 0.0, 0.044893449914138905, 0.055178862399754974], [0.08452728588121369, 0.06971480936119727, 0.07159053992165514, 0.18741333635250892, 0.05031298284447018, 0.044893449914138905, 0.0, 0.03295751542246973], [0.06394592593038742, 0.05819245726193886, 0.07720406862130069, 0.20797818529455378, 0.08189062110475265, 0.055178862399754974, 0.03295751542246973, 0.0]], [[0.0, 0.1003582355127558, 0.11067726593983518, 0.27499053963656994, 0.12045380755498702, 0.2076878767856538, 0.15500657456279798, 0.08028907621619102], [0.1003582355127558, 0.0, 0.0872747229028367, 0.3341255388791461, 0.19984377661378402, 0.287650851036827, 0.24596082622176108, 0.16209654083423267], [0.11067726593983518, 0.0872747229028367, 0.0, 0.26651383346181795, 0.2241492427744179, 0.2714045070342235, 0.2505035370061931, 0.183663079373538], [0.27499053963656994, 0.3341255388791461, 0.26651383346181795, 0.0, 0.3115489114904324, 0.22891484128951126, 0.27190381208033404, 0.2981297172177408], [0.12045380755498702, 0.19984377661378402, 0.2241492427744179, 0.3115489114904324, 0.0, 0.15266883185824673, 0.07407461395841203, 0.09166554421515433], [0.2076878767856538, 0.287650851036827, 0.2714045070342235, 0.22891484128951126, 0.15266883185824673, 0.0, 0.11282113479730682, 0.20605494109299657], [0.15500657456279798, 0.24596082622176108, 0.2505035370061931, 0.27190381208033404, 0.07407461395841203, 0.11282113479730682, 0.0, 0.11488036729894273], [0.08028907621619102, 0.16209654083423267, 0.183663079373538, 0.2981297172177408, 0.09166554421515433, 0.20605494109299657, 0.11488036729894273, 0.0]], [[0.0, 0.03375270829430873, 0.0979287778853913, 0.04477323046274585, 0.002120313767844099, 0.033837577341747485, 0.09911085583303018, 0.04923869107492605], [0.03375270829430873, 0.0, 0.06428115552269795, 0.011029351272330108, 0.0316336662348221, 0.06754464499170812, 0.13257375087798998, 0.08290799466425917], [0.0979287778853913, 0.06428115552269795, 0.0, 0.053269515879211575, 0.09581870539866069, 0.13153109144187972, 0.19591486856349977, 0.14677734018380612], [0.04477323046274585, 0.011029351272330108, 0.053269515879211575, 0.0, 0.042655156325741475, 0.07854154499074475, 0.14347531380591466, 0.09388869419421529], [0.002120313767844099, 0.0316336662348221, 0.09581870539866069, 0.042655156325741475, 0.0, 0.03595628995706936, 0.10121652955362169, 0.05135559695806126], [0.033837577341747485, 0.06754464499170812, 0.13153109144187972, 0.07854154499074475, 0.03595628995706936, 0.0, 0.06543384915630505, 0.015418410211459448], [0.09911085583303018, 0.13257375087798998, 0.19591486856349977, 0.14347531380591466, 0.10121652955362169, 0.06543384915630505, 0.0, 0.05005578219085331], [0.04923869107492605, 0.08290799466425917, 0.14677734018380612, 0.09388869419421529, 0.05135559695806126, 0.015418410211459448, 0.05005578219085331, 0.0]], [[0.0, 0.20065801440717054, 0.0802658312964617, 0.1496900267217891, 0.07508737875884242, 0.05781124938567691, 0.12177075727195644, 0.20419600490141826], [0.20065801440717054, 0.0, 0.1539058673232738, 0.16470933136586052, 0.14840864470702678, 0.16250258761309336, 0.13438294807394363, 0.1976140088627998], [0.0802658312964617, 0.1539058673232738, 0.0, 0.12627717395775803, 0.014491856839338079, 0.07269361814371782, 0.05404663433713491, 0.1689328139459568], [0.1496900267217891, 0.16470933136586052, 0.12627717395775803, 0.0, 0.11524145218146829, 0.1652513161330296, 0.16287958258016483, 0.27921749961306674], [0.07508737875884242, 0.14840864470702678, 0.014491856839338079, 0.11524145218146829, 0.0, 0.06963559799534123, 0.06290277399359318, 0.17759324537195628], [0.05781124938567691, 0.16250258761309336, 0.07269361814371782, 0.1652513161330296, 0.06963559799534123, 0.0, 0.08885879340042434, 0.1579913884474665], [0.12177075727195644, 0.13438294807394363, 0.05404663433713491, 0.16287958258016483, 0.06290277399359318, 0.08885879340042434, 0.0, 0.1234813080720777], [0.20419600490141826, 0.1976140088627998, 0.1689328139459568, 0.27921749961306674, 0.17759324537195628, 0.1579913884474665, 0.1234813080720777, 0.0]], [[0.0, 0.25468899257190836, 0.1618090946252365, 0.18813712412840117, 0.2758032155479477, 0.1673565840350035, 0.2658078849357634, 0.19705719303545557], [0.25468899257190836, 0.0, 0.15184425951446465, 0.0728092508475035, 0.13749576402264957, 0.09346691012604717, 0.12167286055344263, 0.10909232493048394], [0.1618090946252365, 0.15184425951446465, 0.0, 0.09204588755489831, 0.25107025429595037, 0.10771419357685393, 0.235206022760937, 0.17348637434190092], [0.18813712412840117, 0.0728092508475035, 0.09204588755489831, 0.0, 0.16328576090914135, 0.03494672398276625, 0.14675789950297163, 0.09221229600867693], [0.2758032155479477, 0.13749576402264957, 0.25107025429595037, 0.16328576090914135, 0.0, 0.14846333494107103, 0.01701333935014306, 0.08972544341719105], [0.1673565840350035, 0.09346691012604717, 0.10771419357685393, 0.03494672398276625, 0.14846333494107103, 0.0, 0.13285446325474543, 0.06636172665557429], [0.2658078849357634, 0.12167286055344263, 0.235206022760937, 0.14675789950297163, 0.01701333935014306, 0.13285446325474543, 0.0, 0.07629455772297854], [0.19705719303545557, 0.10909232493048394, 0.17348637434190092, 0.09221229600867693, 0.08972544341719105, 0.06636172665557429, 0.07629455772297854, 0.0]], [[0.0, 0.1427157970421566, 0.12471775589614577, 0.27367831993969893, 0.13438448452423662, 0.17662711703225337, 0.15140333931115335, 0.13551150271095436], [0.1427157970421566, 0.0, 0.025460717466118693, 0.24957626613813838, 0.11103096077009424, 0.11441625878781113, 0.11564887544212597, 0.03777132185611078], [0.12471775589614577, 0.025460717466118693, 0.0, 0.24903493344510483, 0.10971216032404944, 0.11233488234087785, 0.10379575722955789, 0.02422722372951566], [0.27367831993969893, 0.24957626613813838, 0.24903493344510483, 0.0, 0.21765317469143788, 0.25969629279801754, 0.19417417670732567, 0.2509745287120204], [0.13438448452423662, 0.11103096077009424, 0.10971216032404944, 0.21765317469143788, 0.0, 0.2006748460326604, 0.16346168640025038, 0.13129395497374013], [0.17662711703225337, 0.11441625878781113, 0.11233488234087785, 0.25969629279801754, 0.2006748460326604, 0.0, 0.08844585560390993, 0.09614963311897343], [0.15140333931115335, 0.11564887544212597, 0.10379575722955789, 0.19417417670732567, 0.16346168640025038, 0.08844585560390993, 0.0, 0.09221133364356987], [0.13551150271095436, 0.03777132185611078, 0.02422722372951566, 0.2509745287120204, 0.13129395497374013, 0.09614963311897343, 0.09221133364356987, 0.0]], [[0.0, 0.048569885022029455, 0.11676415273299755, 0.14961716980604922, 0.1290950433312244, 0.12043031836378955, 0.12298817267719137, 0.1009939162008813], [0.048569885022029455, 0.0, 0.09126921595810275, 0.15888401531662513, 0.13672995551050784, 0.10303744244185195, 0.12621571162330636, 0.08188345965999688], [0.11676415273299755, 0.09126921595810275, 0.0, 0.12884972273921994, 0.13328477727742744, 0.05477865083328888, 0.083530301935786, 0.0920740244400469], [0.14961716980604922, 0.15888401531662513, 0.12884972273921994, 0.0, 0.12006420038570527, 0.12100508749532415, 0.08456180524007685, 0.12455065822029086], [0.1290950433312244, 0.13672995551050784, 0.13328477727742744, 0.12006420038570527, 0.0, 0.1347702167034573, 0.1400295429127467, 0.14098838127396754], [0.12043031836378955, 0.10303744244185195, 0.05477865083328888, 0.12100508749532415, 0.1347702167034573, 0.0, 0.06378917658228082, 0.06812916031489788], [0.12298817267719137, 0.12621571162330636, 0.083530301935786, 0.08456180524007685, 0.1400295429127467, 0.06378917658228082, 0.0, 0.09789538339033586], [0.1009939162008813, 0.08188345965999688, 0.0920740244400469, 0.12455065822029086, 0.14098838127396754, 0.06812916031489788, 0.09789538339033586, 0.0]], [[0.0, 0.056975249049868996, 0.05709337634355479, 0.3087601763195682, 0.1666374369884466, 0.20113120248009947, 0.1358163364789085, 0.061524047943126346], [0.056975249049868996, 0.0, 0.04444424844991238, 0.2837410380336295, 0.11094261317453594, 0.20153059037444834, 0.19088135575150836, 0.11816759539387871], [0.05709337634355479, 0.04444424844991238, 0.0, 0.3264261884116896, 0.13568240855161026, 0.2398322705828333, 0.18482054154093305, 0.10824879282824593], [0.3087601763195682, 0.2837410380336295, 0.3264261884116896, 0.0, 0.2589667709930133, 0.14943292345186376, 0.37321009156916213, 0.34474610162606467], [0.1666374369884466, 0.11094261317453594, 0.13568240855161026, 0.2589667709930133, 0.0, 0.23805124455977916, 0.2947243650495423, 0.22603393716601314], [0.20113120248009947, 0.20153059037444834, 0.2398322705828333, 0.14943292345186376, 0.23805124455977916, 0.0, 0.2335491499365646, 0.21921311219466103], [0.1358163364789085, 0.19088135575150836, 0.18482054154093305, 0.37321009156916213, 0.2947243650495423, 0.2335491499365646, 0.0, 0.07765779509975872], [0.061524047943126346, 0.11816759539387871, 0.10824879282824593, 0.34474610162606467, 0.22603393716601314, 0.21921311219466103, 0.07765779509975872, 0.0]], [[0.0, 0.022689916460951923, 0.07010131344496819, 0.3293965843103642, 0.08113373544635141, 0.18714053100209269, 0.0450937347012906, 0.11258978828640334], [0.022689916460951923, 0.0, 0.07700754227000717, 0.34553794256855, 0.10262731104969694, 0.2087672813729125, 0.06547790376596196, 0.13248711248650547], [0.07010131344496819, 0.07700754227000717, 0.0, 0.28093585205360383, 0.11506831386869143, 0.19398524896525002, 0.05320520936719654, 0.08701991203465212], [0.3293965843103642, 0.34553794256855, 0.28093585205360383, 0.0, 0.2986605929291635, 0.24542756856127307, 0.2875669472585689, 0.22538874806376352], [0.08113373544635141, 0.10262731104969694, 0.11506831386869143, 0.2986605929291635, 0.0, 0.11124786145858892, 0.06245851796401319, 0.08437217129793158], [0.18714053100209269, 0.2087672813729125, 0.19398524896525002, 0.24542756856127307, 0.11124786145858892, 0.0, 0.1540313871234221, 0.11582425724975692], [0.0450937347012906, 0.06547790376596196, 0.05320520936719654, 0.2875669472585689, 0.06245851796401319, 0.1540313871234221, 0.0, 0.06770047937813177], [0.11258978828640334, 0.13248711248650547, 0.08701991203465212, 0.22538874806376352, 0.08437217129793158, 0.11582425724975692, 0.06770047937813177, 0.0]], [[0.0, 0.06171058009791263, 0.06162391255409042, 0.13670985991324514, 0.056597338388926284, 0.20158593049200482, 0.14036446520543697, 0.11520642344058599], [0.06171058009791263, 0.0, 0.08020041973029833, 0.12263214267580154, 0.039798604666928424, 0.2484480656081583, 0.17876759621220897, 0.1424037739717238], [0.06162391255409042, 0.08020041973029833, 0.0, 0.1485051199503098, 0.04290587841664832, 0.1780358625561831, 0.10021005801156076, 0.06310081663338833], [0.13670985991324514, 0.12263214267580154, 0.1485051199503098, 0.0, 0.13264343270837878, 0.30148831173367274, 0.21545070487880671, 0.1953498230703833], [0.056597338388926284, 0.039798604666928424, 0.04290587841664832, 0.13264343270837878, 0.0, 0.21673949650495108, 0.14282462701649154, 0.10403749633266474], [0.20158593049200482, 0.2484480656081583, 0.1780358625561831, 0.30148831173367274, 0.21673949650495108, 0.0, 0.10014428308910381, 0.12957578305364797], [0.14036446520543697, 0.17876759621220897, 0.10021005801156076, 0.21545070487880671, 0.14282462701649154, 0.10014428308910381, 0.0, 0.0467900807542947], [0.11520642344058599, 0.1424037739717238, 0.06310081663338833, 0.1953498230703833, 0.10403749633266474, 0.12957578305364797, 0.0467900807542947, 0.0]], [[0.0, 0.1564849167582399, 0.06835999192250866, 0.19136282604587504, 0.13554069956591888, 0.12512357425958454, 0.025260191234049847, 0.1578330164589846], [0.1564849167582399, 0.0, 0.0885212886640883, 0.035383179744222795, 0.02114500737052336, 0.03163561158972054, 0.1314340785578973, 0.0013635502205711708], [0.06835999192250866, 0.0885212886640883, 0.0, 0.12370334691662596, 0.06743733888847205, 0.05696188055669799, 0.043127923027105455, 0.0898794453149929], [0.19136282604587504, 0.035383179744222795, 0.12370334691662596, 0.0, 0.056504111721115656, 0.06697673006120416, 0.16643683001854728, 0.034020595433270906], [0.13554069956591888, 0.02114500737052336, 0.06743733888847205, 0.056504111721115656, 0.0, 0.010494251720916337, 0.11043029683315207, 0.022508205162362762], [0.12512357425958454, 0.03163561158972054, 0.05696188055669799, 0.06697673006120416, 0.010494251720916337, 0.0, 0.09998757410254683, 0.032998399758508046], [0.025260191234049847, 0.1314340785578973, 0.043127923027105455, 0.16643683001854728, 0.11043029683315207, 0.09998757410254683, 0.0, 0.13278639473166856], [0.1578330164589846, 0.0013635502205711708, 0.0898794453149929, 0.034020595433270906, 0.022508205162362762, 0.032998399758508046, 0.13278639473166856, 0.0]], [[0.0, 0.04686527802885989, 0.005564938280946058, 0.19470955506258886, 0.004820523634686495, 0.02895314395733766, 0.018526648356752832, 0.11014168410776892], [0.04686527802885989, 0.0, 0.04130495225281902, 0.24076626166080373, 0.051680852312249774, 0.07577580110999145, 0.028349304936653396, 0.15669312927962087], [0.005564938280946058, 0.04130495225281902, 0.0, 0.2001962506446044, 0.01038534816849373, 0.034515857218850296, 0.012962267178865568, 0.1156798729154108], [0.19470955506258886, 0.24076626166080373, 0.2001962506446044, 0.0, 0.1899530554692945, 0.1660895309585506, 0.21295747885933197, 0.08520457577910884], [0.004820523634686495, 0.051680852312249774, 0.01038534816849373, 0.1899530554692945, 0.0, 0.024133956785296378, 0.023346310946119594, 0.10534212504396116], [0.02895314395733766, 0.07577580110999145, 0.034515857218850296, 0.1660895309585506, 0.024133956785296378, 0.0, 0.047469494943190874, 0.08128434379572724], [0.018526648356752832, 0.028349304936653396, 0.012962267178865568, 0.21295747885933197, 0.023346310946119594, 0.047469494943190874, 0.0, 0.12856852098609672], [0.11014168410776892, 0.15669312927962087, 0.1156798729154108, 0.08520457577910884, 0.10534212504396116, 0.08128434379572724, 0.12856852098609672, 0.0]], [[0.0, 0.09907831243512809, 0.05484240230051035, 0.10865681366493642, 0.07491167074893451, 0.16686164278142432, 0.08756475305296994, 0.09742290710786895], [0.09907831243512809, 0.0, 0.045407761522882055, 0.14825804444659121, 0.0644599337591461, 0.10658855027638547, 0.09841460972895484, 0.05028613636951015], [0.05484240230051035, 0.045407761522882055, 0.0, 0.11610606027292553, 0.05606100825864525, 0.13392366553590798, 0.08683304260544626, 0.0632524471627164], [0.10865681366493642, 0.14825804444659121, 0.11610606027292553, 0.0, 0.1677855849870924, 0.24820448389055286, 0.19079290480021, 0.17889426035087255], [0.07491167074893451, 0.0644599337591461, 0.05606100825864525, 0.1677855849870924, 0.0, 0.09264331698519722, 0.03446965327353645, 0.02785060389760779], [0.16686164278142432, 0.10658855027638547, 0.13392366553590798, 0.24820448389055286, 0.09264331698519722, 0.0, 0.09671208191909549, 0.07187525837947235], [0.08756475305296994, 0.09841460972895484, 0.08683304260544626, 0.19079290480021, 0.03446965327353645, 0.09671208191909549, 0.0, 0.05454309870706311], [0.09742290710786895, 0.05028613636951015, 0.0632524471627164, 0.17889426035087255, 0.02785060389760779, 0.07187525837947235, 0.05454309870706311, 0.0]], [[0.0, 0.0006909061260007545, 0.06651164953493834, 0.28440199398345445, 0.12634212003815404, 0.02932073634484386, 0.03193463759669587, 0.0694496174323065], [0.0006909061260007545, 0.0, 0.06720060404024253, 0.28506663565997387, 0.12566088906745546, 0.030011234639714897, 0.031244244178033585, 0.06876133293602105], [0.06651164953493834, 0.06720060404024253, 0.0, 0.21970202479907863, 0.19160219238814785, 0.03723474393617962, 0.09830765481876232, 0.13551946041859983], [0.28440199398345445, 0.28506663565997387, 0.21970202479907863, 0.0, 0.402805083998687, 0.25604936125671407, 0.31494539873060384, 0.35032738750841824], [0.12634212003815404, 0.12566088906745546, 0.19160219238814785, 0.402805083998687, 0.0, 0.1551841434691607, 0.09476623142053059, 0.057402803845255805], [0.02932073634484386, 0.030011234639714897, 0.03723474393617962, 0.25604936125671407, 0.1551841434691607, 0.0, 0.06121489027002886, 0.09861916431907994], [0.03193463759669587, 0.031244244178033585, 0.09830765481876232, 0.31494539873060384, 0.09476623142053059, 0.06121489027002886, 0.0, 0.03758515854570996], [0.0694496174323065, 0.06876133293602105, 0.13551946041859983, 0.35032738750841824, 0.057402803845255805, 0.09861916431907994, 0.03758515854570996, 0.0]], [[0.0, 0.057211974033935416, 0.07463360365930084, 0.5395009681232198, 0.7573302985227074, 0.2906472112074371, 0.05556665112674174, 0.10919054712759756], [0.057211974033935416, 0.0, 0.09808485896328205, 0.5716675638154182, 0.7808056068484293, 0.3144251432113409, 0.052338039513337854, 0.13948591394129908], [0.07463360365930084, 0.09808485896328205, 0.0, 0.5164514728882631, 0.7171727086283068, 0.2287781675811356, 0.051208529703901294, 0.04555783768508007], [0.5395009681232198, 0.5716675638154182, 0.5164514728882631, 0.0, 0.42582083943237725, 0.4463516615061022, 0.5489805954268826, 0.4842424712916841], [0.7573302985227074, 0.7808056068484293, 0.7171727086283068, 0.42582083943237725, 0.0, 0.547539572980074, 0.7537740482185366, 0.6818850790326699], [0.2906472112074371, 0.3144251432113409, 0.2287781675811356, 0.4463516615061022, 0.547539572980074, 0.0, 0.27270655307022473, 0.1935236568481316], [0.05556665112674174, 0.052338039513337854, 0.051208529703901294, 0.5489805954268826, 0.7537740482185366, 0.27270655307022473, 0.0, 0.09555900023264959], [0.10919054712759756, 0.13948591394129908, 0.04555783768508007, 0.4842424712916841, 0.6818850790326699, 0.1935236568481316, 0.09555900023264959, 0.0]], [[0.0, 0.007027042049218929, 0.019204624566692318, 0.12158174396367091, 0.008097261470671035, 0.03192491286550049, 0.036852168443555405, 0.16551971858744857], [0.007027042049218929, 0.0, 0.01217829200624913, 0.11460196829995058, 0.015123941667262546, 0.0389483596871442, 0.029828520949747347, 0.15858666095495458], [0.019204624566692318, 0.01217829200624913, 0.0, 0.10249436658407116, 0.027300080215746036, 0.051116500453420116, 0.017653104319485934, 0.14655624873839443], [0.12158174396367091, 0.11460196829995058, 0.10249436658407116, 0.0, 0.1296184977008349, 0.15323222798263642, 0.08492011358556913, 0.04447321080897553], [0.008097261470671035, 0.015123941667262546, 0.027300080215746036, 0.1296184977008349, 0.0, 0.0238301530293364, 0.04494362586860826, 0.173500754160807], [0.03192491286550049, 0.0389483596871442, 0.051116500453420116, 0.15323222798263642, 0.0238301530293364, 0.0, 0.06874288229887342, 0.19693954068006841], [0.036852168443555405, 0.029828520949747347, 0.017653104319485934, 0.08492011358556913, 0.04494362586860826, 0.06874288229887342, 0.0, 0.1290848065399498], [0.16551971858744857, 0.15858666095495458, 0.14655624873839443, 0.04447321080897553, 0.173500754160807, 0.19693954068006841, 0.1290848065399498, 0.0]], [[0.0, 0.062103153918045544, 0.02316884400943814, 0.14393843512787768, 0.007097130641087775, 0.17164337692569137, 0.004217199277235436, 0.04920966853976828], [0.062103153918045544, 0.0, 0.08485705209462352, 0.20198776495996093, 0.055098674735616686, 0.228721598759801, 0.05794320514163064, 0.013074130890806189], [0.02316884400943814, 0.08485705209462352, 0.0, 0.12148901660284525, 0.030251933598926726, 0.14945143568838332, 0.027378563631919133, 0.07211121721895904], [0.14393843512787768, 0.20198776495996093, 0.12148901660284525, 0.0, 0.1507387966374471, 0.028563886459622757, 0.14798386804963423, 0.19023070959664504], [0.007097130641087775, 0.055098674735616686, 0.030251933598926726, 0.1507387966374471, 0.0, 0.17835402256573016, 0.0028801986473890404, 0.04216612726038857], [0.17164337692569137, 0.228721598759801, 0.14945143568838332, 0.028563886459622757, 0.17835402256573016, 0.0, 0.1756361289660139, 0.21720190697042585], [0.004217199277235436, 0.05794320514163064, 0.027378563631919133, 0.14798386804963423, 0.0028801986473890404, 0.1756361289660139, 0.0, 0.045026103127917494], [0.04920966853976828, 0.013074130890806189, 0.07211121721895904, 0.19023070959664504, 0.04216612726038857, 0.21720190697042585, 0.045026103127917494, 0.0]], [[0.0, 0.07231106583326084, 0.22962708732618237, 0.2548356318551994, 0.13667383134545644, 0.16502557581952734, 0.16073638111223723, 0.20195828716285522], [0.07231106583326084, 0.0, 0.25139355690743703, 0.2222129943023852, 0.19131646791667473, 0.15613159495796874, 0.14161445104902096, 0.2166847578660399], [0.22962708732618237, 0.25139355690743703, 0.0, 0.3169676838542497, 0.17900286299317394, 0.18050596065718758, 0.19735353385385354, 0.27320930941822597], [0.2548356318551994, 0.2222129943023852, 0.3169676838542497, 0.0, 0.3306597644807383, 0.19429338218366374, 0.1881943465029261, 0.26992860554733206], [0.13667383134545644, 0.19131646791667473, 0.17900286299317394, 0.3306597644807383, 0.0, 0.21844354195867965, 0.22067432876667387, 0.20150327238284696], [0.16502557581952734, 0.15613159495796874, 0.18050596065718758, 0.19429338218366374, 0.21844354195867965, 0.0, 0.033315102940387954, 0.2790729619182222], [0.16073638111223723, 0.14161445104902096, 0.19735353385385354, 0.1881943465029261, 0.22067432876667387, 0.033315102940387954, 0.0, 0.2763210302864569], [0.20195828716285522, 0.2166847578660399, 0.27320930941822597, 0.26992860554733206, 0.20150327238284696, 0.2790729619182222, 0.2763210302864569, 0.0]], [[0.0, 0.06754866695050915, 0.06342507921338784, 0.2495864553870347, 0.056476554139138005, 0.0650952694125045, 0.09009432726702071, 0.1117828710207685], [0.06754866695050915, 0.0, 0.07757008746698496, 0.30176031140999954, 0.03675264208624476, 0.08801093807524007, 0.042476722416803885, 0.050853348673785714], [0.06342507921338784, 0.07757008746698496, 0.0, 0.23419133553695154, 0.09050098226389433, 0.03023509572308044, 0.07082646846194408, 0.11289085309317316], [0.2495864553870347, 0.30176031140999954, 0.23419133553695154, 0.0, 0.29793369568926126, 0.2297486681575742, 0.29745391961655704, 0.33483057593772325], [0.056476554139138005, 0.03675264208624476, 0.09050098226389433, 0.29793369568926126, 0.0, 0.09666779076635457, 0.07130147352634013, 0.0714710287947058], [0.0650952694125045, 0.08801093807524007, 0.03023509572308044, 0.2297486681575742, 0.09666779076635457, 0.0, 0.08237917344185613, 0.12966696929646854], [0.09009432726702071, 0.042476722416803885, 0.07082646846194408, 0.29745391961655704, 0.07130147352634013, 0.08237917344185613, 0.0, 0.06661793856292948], [0.1117828710207685, 0.050853348673785714, 0.11289085309317316, 0.33483057593772325, 0.0714710287947058, 0.12966696929646854, 0.06661793856292948, 0.0]], [[0.0, 0.03930523621230524, 0.06887230787246146, 0.12556060323208437, 0.10938654910133794, 0.06330233411559393, 0.10531399192469905, 0.10171238083053692], [0.03930523621230524, 0.0, 0.044239627948408855, 0.14508282672661393, 0.09431166602339311, 0.04644447408849065, 0.08593567722110637, 0.09295599177638512], [0.06887230787246146, 0.044239627948408855, 0.0, 0.14736387627553052, 0.11033885208344653, 0.05720700535067989, 0.11747351909379014, 0.1319825451714697], [0.12556060323208437, 0.14508282672661393, 0.14736387627553052, 0.0, 0.16087782555215918, 0.1443841980570214, 0.1913310542812101, 0.19064978729815205], [0.10938654910133794, 0.09431166602339311, 0.11033885208344653, 0.16087782555215918, 0.0, 0.12784445711741727, 0.1262933900635419, 0.09728631499296662], [0.06330233411559393, 0.04644447408849065, 0.05720700535067989, 0.1443841980570214, 0.12784445711741727, 0.0, 0.09037731221610348, 0.11185421213681583], [0.10531399192469905, 0.08593567722110637, 0.11747351909379014, 0.1913310542812101, 0.1262933900635419, 0.09037731221610348, 0.0, 0.08683375738589184], [0.10171238083053692, 0.09295599177638512, 0.1319825451714697, 0.19064978729815205, 0.09728631499296662, 0.11185421213681583, 0.08683375738589184, 0.0]], [[0.0, 0.11210020355380666, 0.2127303039923367, 0.12387385622232443, 0.2273379000818339, 0.15671414179256857, 0.20912762814286096, 0.16817688427889532], [0.11210020355380666, 0.0, 0.11806854786700073, 0.11187247070260235, 0.1810474692030724, 0.05756451653833515, 0.1248860308392357, 0.09408843866443486], [0.2127303039923367, 0.11806854786700073, 0.0, 0.1718322410254291, 0.19982381745280842, 0.07534042121439784, 0.06924181026933922, 0.13956306856486284], [0.12387385622232443, 0.11187247070260235, 0.1718322410254291, 0.0, 0.24348095045974705, 0.1524307776495127, 0.20730779125891072, 0.19856612147028782], [0.2273379000818339, 0.1810474692030724, 0.19982381745280842, 0.24348095045974705, 0.0, 0.16512570649522162, 0.16805110807526333, 0.13444820474176336], [0.15671414179256857, 0.05756451653833515, 0.07534042121439784, 0.1524307776495127, 0.16512570649522162, 0.0, 0.06899164299776962, 0.07492833975014247], [0.20912762814286096, 0.1248860308392357, 0.06924181026933922, 0.20730779125891072, 0.16805110807526333, 0.06899164299776962, 0.0, 0.10294368980216766], [0.16817688427889532, 0.09408843866443486, 0.13956306856486284, 0.19856612147028782, 0.13444820474176336, 0.07492833975014247, 0.10294368980216766, 0.0]], [[0.0, 0.06749613583725585, 0.0541768026427348, 0.2508692403282415, 0.0816557451082576, 0.08865949174895545, 0.04842832313053882, 0.08292921760021862], [0.06749613583725585, 0.0, 0.06440510807286941, 0.255082555840303, 0.049422379245903515, 0.12113810248456781, 0.07685845938417168, 0.0621324616226424], [0.0541768026427348, 0.06440510807286941, 0.0, 0.22007013148560148, 0.06436840662559676, 0.09478462290108856, 0.01994213765586865, 0.045809436211630396], [0.2508692403282415, 0.255082555840303, 0.22007013148560148, 0.0, 0.2705068889497508, 0.1873132235050182, 0.2200285033596462, 0.24501452269120894], [0.0816557451082576, 0.049422379245903515, 0.06436840662559676, 0.2705068889497508, 0.0, 0.14394972330886135, 0.07575886631723026, 0.034569948442372184], [0.08865949174895545, 0.12113810248456781, 0.09478462290108856, 0.1873132235050182, 0.14394972330886135, 0.0, 0.08496022301018566, 0.13305714980419983], [0.04842832313053882, 0.07685845938417168, 0.01994213765586865, 0.2200285033596462, 0.07575886631723026, 0.08496022301018566, 0.0, 0.05817764071796081], [0.08292921760021862, 0.0621324616226424, 0.045809436211630396, 0.24501452269120894, 0.034569948442372184, 0.13305714980419983, 0.05817764071796081, 0.0]], [[0.0, 0.142013858715677, 0.15394336510108794, 0.22841799365511115, 0.1736781270274619, 0.24758113379469407, 0.18295198630304493, 0.05608308037772767], [0.142013858715677, 0.0, 0.054864612799700646, 0.11962198728590634, 0.06035953186204337, 0.11100768927882937, 0.04274841051137072, 0.12023321473520017], [0.15394336510108794, 0.054864612799700646, 0.0, 0.07978890569039288, 0.11142625870528529, 0.11862880326365996, 0.06630643299916116, 0.15155473009977197], [0.22841799365511115, 0.11962198728590634, 0.07978890569039288, 0.0, 0.15832907713627345, 0.09934387543893904, 0.09899874948857468, 0.22694523651020468], [0.1736781270274619, 0.06035953186204337, 0.11142625870528529, 0.15832907713627345, 0.0, 0.10598892161495244, 0.06029712952502587, 0.13458728014778018], [0.24758113379469407, 0.11100768927882937, 0.11862880326365996, 0.09934387543893904, 0.10598892161495244, 0.0, 0.06858837159325794, 0.2231960758917023], [0.18295198630304493, 0.04274841051137072, 0.06630643299916116, 0.09899874948857468, 0.06029712952502587, 0.06858837159325794, 0.0, 0.15946326476497732], [0.05608308037772767, 0.12023321473520017, 0.15155473009977197, 0.22694523651020468, 0.13458728014778018, 0.2231960758917023, 0.15946326476497732, 0.0]], [[0.0, 0.14697399963800162, 0.15772114991484287, 0.29679318527111803, 0.1979088188863107, 0.17699285951483476, 0.18249262139258335, 0.12117316794459847], [0.14697399963800162, 0.0, 0.08421304872227652, 0.1861009771525489, 0.09166567588946795, 0.08149777315517705, 0.16464237882122074, 0.0767078346163924], [0.15772114991484287, 0.08421304872227652, 0.0, 0.17727595893977988, 0.10425814636470493, 0.04501899006387256, 0.10077319107169219, 0.07742455673425383], [0.29679318527111803, 0.1861009771525489, 0.17727595893977988, 0.0, 0.1880175213041022, 0.1471702054728353, 0.2559615100370342, 0.21854322181742658], [0.1979088188863107, 0.09166567588946795, 0.10425814636470493, 0.1880175213041022, 0.0, 0.10061374635227377, 0.16780373290088763, 0.14487954271273185], [0.17699285951483476, 0.08149777315517705, 0.04501899006387256, 0.1471702054728353, 0.10061374635227377, 0.0, 0.1420483224630785, 0.10292720651391729], [0.18249262139258335, 0.16464237882122074, 0.10077319107169219, 0.2559615100370342, 0.16780373290088763, 0.1420483224630785, 0.0, 0.1218227433499936], [0.12117316794459847, 0.0767078346163924, 0.07742455673425383, 0.21854322181742658, 0.14487954271273185, 0.10292720651391729, 0.1218227433499936, 0.0]], [[0.0, 0.07078078915289482, 0.10581576110933089, 0.18993453937943044, 0.04281432613383684, 0.2461680507857947, 0.07881190664840111, 0.10035753079040174], [0.07078078915289482, 0.0, 0.05475256967887224, 0.17217290315854294, 0.06199582782955576, 0.23496576720476603, 0.07831168163943512, 0.16173889856064746], [0.10581576110933089, 0.05475256967887224, 0.0, 0.12838180695409496, 0.10130679734620929, 0.22820680428129173, 0.08750839020200593, 0.1938403577242384], [0.18993453937943044, 0.17217290315854294, 0.12838180695409496, 0.0, 0.18854836289333635, 0.2560865301268333, 0.15151220882934774, 0.2436157277347681], [0.04281432613383684, 0.06199582782955576, 0.10130679734620929, 0.18854836289333635, 0.0, 0.22182538018960893, 0.05401220903323663, 0.11246074531805537], [0.2461680507857947, 0.23496576720476603, 0.22820680428129173, 0.2560865301268333, 0.22182538018960893, 0.0, 0.1856343513562489, 0.28638492328575393], [0.07881190664840111, 0.07831168163943512, 0.08750839020200593, 0.15151220882934774, 0.05401220903323663, 0.1856343513562489, 0.0, 0.1426759579964686], [0.10035753079040174, 0.16173889856064746, 0.1938403577242384, 0.2436157277347681, 0.11246074531805537, 0.28638492328575393, 0.1426759579964686, 0.0]], [[0.0, 0.0693043068568146, 0.19847665166307146, 0.13154369896706175, 0.2231651610605678, 0.1181291345961905, 0.11089715439022511, 0.32197421794094394], [0.0693043068568146, 0.0, 0.21313717363479084, 0.08715692597874708, 0.19287979243873737, 0.16234814884048004, 0.15125109509757673, 0.33444592122626143], [0.19847665166307146, 0.21313717363479084, 0.0, 0.2790433026565014, 0.26813726488123274, 0.1834830413334996, 0.1733537785878308, 0.24581538903427513], [0.13154369896706175, 0.08715692597874708, 0.2790433026565014, 0.0, 0.1635129301499112, 0.24038348774990365, 0.18913889726544206, 0.35118849202885233], [0.2231651610605678, 0.19287979243873737, 0.26813726488123274, 0.1635129301499112, 0.0, 0.3209578842392445, 0.1931275339513505, 0.2330577357468879], [0.1181291345961905, 0.16234814884048004, 0.1834830413334996, 0.24038348774990365, 0.3209578842392445, 0.0, 0.17515087087622278, 0.36568932104867174], [0.11089715439022511, 0.15125109509757673, 0.1733537785878308, 0.18913889726544206, 0.1931275339513505, 0.17515087087622278, 0.0, 0.22573143238798282], [0.32197421794094394, 0.33444592122626143, 0.24581538903427513, 0.35118849202885233, 0.2330577357468879, 0.36568932104867174, 0.22573143238798282, 0.0]], [[0.0, 0.0, 0.0, 0.0, 0.0, 0.0, 0.0, 0.0], [0.0, 0.0, 0.0, 0.0, 0.0, 0.0, 0.0, 0.0], [0.0, 0.0, 0.0, 0.0, 0.0, 0.0, 0.0, 0.0], [0.0, 0.0, 0.0, 0.0, 0.0, 0.0, 0.0, 0.0], [0.0, 0.0, 0.0, 0.0, 0.0, 0.0, 0.0, 0.0], [0.0, 0.0, 0.0, 0.0, 0.0, 0.0, 0.0, 0.0], [0.0, 0.0, 0.0, 0.0, 0.0, 0.0, 0.0, 0.0], [0.0, 0.0, 0.0, 0.0, 0.0, 0.0, 0.0, 0.0]], [[0.0, 0.24414086470923355, 0.2617622139045718, 0.31909691518875516, 0.25069918548962106, 0.34917624804077396, 0.21675933854356622, 0.28106449561939073], [0.24414086470923355, 0.0, 0.04777331234830161, 0.1437892447257614, 0.009664200778744851, 0.16711676492146263, 0.06290797127575153, 0.08573999711544647], [0.2617622139045718, 0.04777331234830161, 0.0, 0.17705044620553012, 0.05186160882123187, 0.19926370015643013, 0.10380343023353417, 0.06762030752464801], [0.31909691518875516, 0.1437892447257614, 0.17705044620553012, 0.0, 0.1353307020486067, 0.08876993484885892, 0.15472363828830948, 0.20792008716846436], [0.25069918548962106, 0.009664200778744851, 0.05186160882123187, 0.1353307020486067, 0.0, 0.15859034789786491, 0.06522706277318677, 0.08895231798315657], [0.34917624804077396, 0.16711676492146263, 0.19926370015643013, 0.08876993484885892, 0.15859034789786491, 0.0, 0.16342435577123607, 0.20370553447591505], [0.21675933854356622, 0.06290797127575153, 0.10380343023353417, 0.15472363828830948, 0.06522706277318677, 0.16342435577123607, 0.0, 0.11099851440926337], [0.28106449561939073, 0.08573999711544647, 0.06762030752464801, 0.20792008716846436, 0.08895231798315657, 0.20370553447591505, 0.11099851440926337, 0.0]], [[0.0, 0.11539140722902841, 0.1141226920019416, 0.20666242725032458, 0.20914053252030176, 0.2113143819725339, 0.1118801798889889, 0.17106180360672904], [0.11539140722902841, 0.0, 0.11541226113170512, 0.1716179498955329, 0.17523547599077677, 0.2881823563515184, 0.10618064630803144, 0.19709186909440526], [0.1141226920019416, 0.11541226113170512, 0.0, 0.15611593988524178, 0.11601967121708598, 0.26529369594864055, 0.1293581075488839, 0.15303892595389493], [0.20666242725032458, 0.1716179498955329, 0.15611593988524178, 0.0, 0.16236326187844322, 0.3696888630948486, 0.19395431511648023, 0.2907136329934845], [0.20914053252030176, 0.17523547599077677, 0.11601967121708598, 0.16236326187844322, 0.0, 0.3112347354740667, 0.15624098888213356, 0.18498380052892738], [0.2113143819725339, 0.2881823563515184, 0.26529369594864055, 0.3696888630948486, 0.3112347354740667, 0.0, 0.22250659789177207, 0.17149770803315642], [0.1118801798889889, 0.10618064630803144, 0.1293581075488839, 0.19395431511648023, 0.15624098888213356, 0.22250659789177207, 0.0, 0.1585804702205213], [0.17106180360672904, 0.19709186909440526, 0.15303892595389493, 0.2907136329934845, 0.18498380052892738, 0.17149770803315642, 0.1585804702205213, 0.0]], [[0.0, 0.0, 0.0, 0.0, 0.0, 0.0, 0.0, 0.0], [0.0, 0.0, 0.0, 0.0, 0.0, 0.0, 0.0, 0.0], [0.0, 0.0, 0.0, 0.0, 0.0, 0.0, 0.0, 0.0], [0.0, 0.0, 0.0, 0.0, 0.0, 0.0, 0.0, 0.0], [0.0, 0.0, 0.0, 0.0, 0.0, 0.0, 0.0, 0.0], [0.0, 0.0, 0.0, 0.0, 0.0, 0.0, 0.0, 0.0], [0.0, 0.0, 0.0, 0.0, 0.0, 0.0, 0.0, 0.0], [0.0, 0.0, 0.0, 0.0, 0.0, 0.0, 0.0, 0.0]], [[0.0, 0.0, 0.0, 0.0, 0.0, 0.0, 0.0, 0.0], [0.0, 0.0, 0.0, 0.0, 0.0, 0.0, 0.0, 0.0], [0.0, 0.0, 0.0, 0.0, 0.0, 0.0, 0.0, 0.0], [0.0, 0.0, 0.0, 0.0, 0.0, 0.0, 0.0, 0.0], [0.0, 0.0, 0.0, 0.0, 0.0, 0.0, 0.0, 0.0], [0.0, 0.0, 0.0, 0.0, 0.0, 0.0, 0.0, 0.0], [0.0, 0.0, 0.0, 0.0, 0.0, 0.0, 0.0, 0.0], [0.0, 0.0, 0.0, 0.0, 0.0, 0.0, 0.0, 0.0]], [[0.0, 0.0, 0.0, 0.0, 0.0, 0.0, 0.0, 0.0], [0.0, 0.0, 0.0, 0.0, 0.0, 0.0, 0.0, 0.0], [0.0, 0.0, 0.0, 0.0, 0.0, 0.0, 0.0, 0.0], [0.0, 0.0, 0.0, 0.0, 0.0, 0.0, 0.0, 0.0], [0.0, 0.0, 0.0, 0.0, 0.0, 0.0, 0.0, 0.0], [0.0, 0.0, 0.0, 0.0, 0.0, 0.0, 0.0, 0.0], [0.0, 0.0, 0.0, 0.0, 0.0, 0.0, 0.0, 0.0], [0.0, 0.0, 0.0, 0.0, 0.0, 0.0, 0.0, 0.0]], [[0.0, 0.09406625426139262, 0.3294498132081287, 0.06929439728355177, 0.23400378747246003, 0.10125929667473174, 0.30807739874908224, 0.1051385211328313], [0.09406625426139262, 0.0, 0.3229454649176321, 0.10538658941605837, 0.21508884412664397, 0.13046492901873408, 0.3139604482249982, 0.1155026090781894], [0.3294498132081287, 0.3229454649176321, 0.0, 0.2887501971998503, 0.2776222760430708, 0.2907323606283873, 0.1778652427471122, 0.2746713097975809], [0.06929439728355177, 0.10538658941605837, 0.2887501971998503, 0.0, 0.24426688842973499, 0.11281855399165608, 0.2963065919444185, 0.10303968655941485], [0.23400378747246003, 0.21508884412664397, 0.2776222760430708, 0.24426688842973499, 0.0, 0.1703765600494987, 0.17340850003363223, 0.18163431463618232], [0.10125929667473174, 0.13046492901873408, 0.2907323606283873, 0.11281855399165608, 0.1703765600494987, 0.0, 0.23291135560083084, 0.04551061668351265], [0.30807739874908224, 0.3139604482249982, 0.1778652427471122, 0.2963065919444185, 0.17340850003363223, 0.23291135560083084, 0.0, 0.2365427847620068], [0.1051385211328313, 0.1155026090781894, 0.2746713097975809, 0.10303968655941485, 0.18163431463618232, 0.04551061668351265, 0.2365427847620068, 0.0]], [[0.0, 0.08834236190091617, 0.07435207366697746, 0.0408105000210044, 0.039171271244812615, 0.07988698448477312, 0.028089696901165213, 0.10311932826994137], [0.08834236190091617, 0.0, 0.015762552636931618, 0.05559627761432536, 0.04929367259684488, 0.1674546883631381, 0.06284413153373399, 0.16943168150716267], [0.07435207366697746, 0.015762552636931618, 0.0, 0.04575551337668029, 0.03537386034990078, 0.15361798448210573, 0.05050474205568173, 0.1538865852659867], [0.0408105000210044, 0.05559627761432536, 0.04575551337668029, 0.0, 0.02042818085782775, 0.11667197156026522, 0.01343399772179153, 0.1403721794044702], [0.039171271244812615, 0.04929367259684488, 0.03537386034990078, 0.02042818085782775, 0.0, 0.11880470345255212, 0.016921927049767534, 0.12859072264376883], [0.07988698448477312, 0.1674546883631381, 0.15361798448210573, 0.11667197156026522, 0.11880470345255212, 0.0, 0.10612317203577937, 0.091292519689207], [0.028089696901165213, 0.06284413153373399, 0.05050474205568173, 0.01343399772179153, 0.016921927049767534, 0.10612317203577937, 0.0, 0.12707817025285492], [0.10311932826994137, 0.16943168150716267, 0.1538865852659867, 0.1403721794044702, 0.12859072264376883, 0.091292519689207, 0.12707817025285492, 0.0]], [[0.0, 0.1723385160298506, 0.03925774540399612, 0.12919994811219307, 0.33128735745518445, 0.04525260631913482, 0.03158371640584791, 0.10409375542333246], [0.1723385160298506, 0.0, 0.15236273474316467, 0.08869046366410617, 0.17565910312846744, 0.1512562827170714, 0.1453319228092244, 0.0765179997644158], [0.03925774540399612, 0.15236273474316467, 0.0, 0.13038818666960564, 0.3196067531245487, 0.06846079046355587, 0.017501253179790253, 0.09634604853464313], [0.12919994811219307, 0.08869046366410617, 0.13038818666960564, 0.0, 0.21292724631867832, 0.09039237916444517, 0.1154188637647419, 0.040463523121406726], [0.33128735745518445, 0.17565910312846744, 0.3196067531245487, 0.21292724631867832, 0.0, 0.29923721104377365, 0.30991167086312876, 0.23102085971052547], [0.04525260631913482, 0.1512562827170714, 0.06846079046355587, 0.09039237916444517, 0.29923721104377365, 0.0, 0.05172636119146098, 0.07578381559005992], [0.03158371640584791, 0.1453319228092244, 0.017501253179790253, 0.1154188637647419, 0.30991167086312876, 0.05172636119146098, 0.0, 0.08341577698398997], [0.10409375542333246, 0.0765179997644158, 0.09634604853464313, 0.040463523121406726, 0.23102085971052547, 0.07578381559005992, 0.08341577698398997, 0.0]], [[0.0, 0.21684472322666892, 0.03144252020285306, 0.3678073107381922, 0.08445412863492587, 0.23738095458851427, 0.10640077774653016, 0.13375993694762034], [0.21684472322666892, 0.0, 0.2283810663117898, 0.3364767927808825, 0.17469093999962362, 0.08368806850292367, 0.16899036039874352, 0.19263583603981085], [0.03144252020285306, 0.2283810663117898, 0.0, 0.35239332924784256, 0.09853188421047714, 0.24035719158005794, 0.12515194178836894, 0.13050335376630656], [0.3678073107381922, 0.3364767927808825, 0.35239332924784256, 0.0, 0.3388243830093567, 0.281281746603772, 0.37098410900677, 0.26367918506773513], [0.08445412863492587, 0.17469093999962362, 0.09853188421047714, 0.3388243830093567, 0.0, 0.20653731418887322, 0.0655853212236336, 0.0999269164068539], [0.23738095458851427, 0.08368806850292367, 0.24035719158005794, 0.281281746603772, 0.20653731418887322, 0.0, 0.21434399947782204, 0.1845291592864681], [0.10640077774653016, 0.16899036039874352, 0.12515194178836894, 0.37098410900677, 0.0655853212236336, 0.21434399947782204, 0.0, 0.1523963477254308], [0.13375993694762034, 0.19263583603981085, 0.13050335376630656, 0.26367918506773513, 0.0999269164068539, 0.1845291592864681, 0.1523963477254308, 0.0]], [[0.0, 0.01984284521394096, 0.08238463947132492, 0.14406780097454558, 0.07147780821137881, 0.03451513073207415, 0.09362403140534167, 0.1564621320414696], [0.01984284521394096, 0.0, 0.08743760372737575, 0.1295988680901805, 0.0668766391350451, 0.044085109924579174, 0.09948126305848093, 0.15784112011521184], [0.08238463947132492, 0.08743760372737575, 0.0, 0.17121913261820937, 0.11731122492168548, 0.05959800848645426, 0.06172036095521431, 0.10195189952423873], [0.14406780097454558, 0.1295988680901805, 0.17121913261820937, 0.0, 0.11579127546391178, 0.1472048112674615, 0.20419460967399106, 0.17975113069097706], [0.07147780821137881, 0.0668766391350451, 0.11731122492168548, 0.11579127546391178, 0.0, 0.0693471020445378, 0.1368085103634806, 0.1786103983250694], [0.03451513073207415, 0.044085109924579174, 0.05959800848645426, 0.1472048112674615, 0.0693471020445378, 0.0, 0.08759631670693974, 0.14085489588528352], [0.09362403140534167, 0.09948126305848093, 0.06172036095521431, 0.20419460967399106, 0.1368085103634806, 0.08759631670693974, 0.0, 0.13866910142495195], [0.1564621320414696, 0.15784112011521184, 0.10195189952423873, 0.17975113069097706, 0.1786103983250694, 0.14085489588528352, 0.13866910142495195, 0.0]], [[0.0, 0.10572714332553561, 0.0904624169208116, 0.359710754659584, 0.16266709214078204, 0.12905019395366985, 0.1104484984696922, 0.032465562612179935], [0.10572714332553561, 0.0, 0.08781821619209976, 0.4086903447172455, 0.08478589414178295, 0.1867133479275094, 0.06339128109179534, 0.11774421636394913], [0.0904624169208116, 0.08781821619209976, 0.0, 0.37526438079753555, 0.17028700711314304, 0.13947521160676446, 0.05143332083474479, 0.09720246933341214], [0.359710754659584, 0.4086903447172455, 0.37526438079753555, 0.0, 0.43904315256178594, 0.2611119337496823, 0.40939542410069346, 0.33564412285519274], [0.16266709214078204, 0.08478589414178295, 0.17028700711314304, 0.43904315256178594, 0.0, 0.2412130571630092, 0.14276251297654785, 0.17218510784371321], [0.12905019395366985, 0.1867133479275094, 0.13947521160676446, 0.2611119337496823, 0.2412130571630092, 0.0, 0.17674315469312218, 0.10757420579087772], [0.1104484984696922, 0.06339128109179534, 0.05143332083474479, 0.40939542410069346, 0.14276251297654785, 0.17674315469312218, 0.0, 0.1250215490047511], [0.032465562612179935, 0.11774421636394913, 0.09720246933341214, 0.33564412285519274, 0.17218510784371321, 0.10757420579087772, 0.1250215490047511, 0.0]], [[0.0, 0.09814015966483362, 0.12800949754516366, 0.18618383711946782, 0.0640303591627634, 0.109531203930159, 0.12565610897879703, 0.12149842618056007], [0.09814015966483362, 0.0, 0.0857603512355033, 0.1627947594474725, 0.09686371223138307, 0.1506126263444363, 0.1740638348382863, 0.1884534227712981], [0.12800949754516366, 0.0857603512355033, 0.0, 0.17580813741037218, 0.10739239061905562, 0.11068922425126591, 0.14259558089467075, 0.16055347533513342], [0.18618383711946782, 0.1627947594474725, 0.17580813741037218, 0.0, 0.181481712951093, 0.17924872485787838, 0.17029006247130132, 0.22649980244001444], [0.0640303591627634, 0.09686371223138307, 0.10739239061905562, 0.181481712951093, 0.0, 0.10926852360033057, 0.11926470899059713, 0.11465432269749085], [0.109531203930159, 0.1506126263444363, 0.11068922425126591, 0.17924872485787838, 0.10926852360033057, 0.0, 0.04526173745661304, 0.07457799307634881], [0.12565610897879703, 0.1740638348382863, 0.14259558089467075, 0.17029006247130132, 0.11926470899059713, 0.04526173745661304, 0.0, 0.0693510279008646], [0.12149842618056007, 0.1884534227712981, 0.16055347533513342, 0.22649980244001444, 0.11465432269749085, 0.07457799307634881, 0.0693510279008646, 0.0]], [[0.0, 0.13027969762409033, 0.12031773233011152, 0.11230634394476992, 0.10893251375725688, 0.1114072511931616, 0.13517409321122095, 0.12187471069288523], [0.13027969762409033, 0.0, 0.11000566905110584, 0.12973555226249947, 0.18717576063043315, 0.2008179599201855, 0.17882964691225095, 0.16836822552516623], [0.12031773233011152, 0.11000566905110584, 0.0, 0.048300307857456634, 0.17216006249929364, 0.17441661355067428, 0.194500354681703, 0.17755859589499534], [0.11230634394476992, 0.12973555226249947, 0.048300307857456634, 0.0, 0.15057658199291038, 0.13664668861471066, 0.1924509426065167, 0.18666516322203355], [0.10893251375725688, 0.18717576063043315, 0.17216006249929364, 0.15057658199291038, 0.0, 0.11267860733250054, 0.08654137743547678, 0.12465600614429116], [0.1114072511931616, 0.2008179599201855, 0.17441661355067428, 0.13664668861471066, 0.11267860733250054, 0.0, 0.18062771115819837, 0.19107360634230575], [0.13517409321122095, 0.17882964691225095, 0.194500354681703, 0.1924509426065167, 0.08654137743547678, 0.18062771115819837, 0.0, 0.07282666077575461], [0.12187471069288523, 0.16836822552516623, 0.17755859589499534, 0.18666516322203355, 0.12465600614429116, 0.19107360634230575, 0.07282666077575461, 0.0]], [[0.0, 0.037094288134284184, 0.03466228775257251, 0.23840651779349625, 0.056302494104569646, 0.047254291892912435, 0.06026287236717949, 0.08200671422086782], [0.037094288134284184, 0.0, 0.04105252981348686, 0.22786747209456165, 0.08420873575554942, 0.05313629395297862, 0.06467466948737881, 0.07699855328084344], [0.03466228775257251, 0.04105252981348686, 0.0, 0.20551009741305032, 0.08764695712916844, 0.01913043733944339, 0.031016954212534913, 0.05764325702115617], [0.23840651779349625, 0.22786747209456165, 0.20551009741305032, 0.0, 0.2852702212985204, 0.1973012155927982, 0.18733581285251344, 0.18458430974465023], [0.056302494104569646, 0.08420873575554942, 0.08764695712916844, 0.2852702212985204, 0.0, 0.10055397256593741, 0.1047959393438913, 0.12416603394383934], [0.047254291892912435, 0.05313629395297862, 0.01913043733944339, 0.1973012155927982, 0.10055397256593741, 0.0, 0.03665146037890093, 0.06075303632904196], [0.06026287236717949, 0.06467466948737881, 0.031016954212534913, 0.18733581285251344, 0.1047959393438913, 0.03665146037890093, 0.0, 0.03672212837704443], [0.08200671422086782, 0.07699855328084344, 0.05764325702115617, 0.18458430974465023, 0.12416603394383934, 0.06075303632904196, 0.03672212837704443, 0.0]], [[0.0, 0.05369703807015123, 0.12381204686995383, 0.09479225925112059, 0.05699432878557814, 0.19959731466941805, 0.18016906902936847, 0.06120582708779396], [0.05369703807015123, 0.0, 0.14305072661516358, 0.11867974614706125, 0.006857604073958095, 0.24525068580539855, 0.15719013489331438, 0.07869511018324431], [0.12381204686995383, 0.14305072661516358, 0.0, 0.20991616143831685, 0.13966740521506257, 0.15138195093945936, 0.12437259352080257, 0.18203581063641452], [0.09479225925112059, 0.11867974614706125, 0.20991616143831685, 0.0, 0.12529284113823064, 0.24017165650888453, 0.2674132387867179, 0.040327391157672365], [0.05699432878557814, 0.006857604073958095, 0.13966740521506257, 0.12529284113823064, 0.0, 0.24553572823091865, 0.1505561347037164, 0.08535044782585915], [0.19959731466941805, 0.24525068580539855, 0.15138195093945936, 0.24017165650888453, 0.24553572823091865, 0.0, 0.26992604237976997, 0.2361326217062874], [0.18016906902936847, 0.15719013489331438, 0.12437259352080257, 0.2674132387867179, 0.1505561347037164, 0.26992604237976997, 0.0, 0.23002151598515763], [0.06120582708779396, 0.07869511018324431, 0.18203581063641452, 0.040327391157672365, 0.08535044782585915, 0.2361326217062874, 0.23002151598515763, 0.0]], [[0.0, 0.09447541039721939, 0.07202363729596656, 0.28295909603866, 0.07811683373930661, 0.1336684541444559, 0.12199474534856586, 0.07491686526323905], [0.09447541039721939, 0.0, 0.12991385138877487, 0.2537119331492031, 0.04875233523117003, 0.18813208434344791, 0.16454846248222968, 0.11036204712788589], [0.07202363729596656, 0.12991385138877487, 0.0, 0.24160253407693563, 0.13378143723340896, 0.13291669857501381, 0.06037386054766157, 0.09242910215639424], [0.28295909603866, 0.2537119331492031, 0.24160253407693563, 0.0, 0.2884206544488978, 0.26704004940217463, 0.2026636242059789, 0.24575378508365286], [0.07811683373930661, 0.04875233523117003, 0.13378143723340896, 0.2884206544488978, 0.0, 0.17689432384265227, 0.17551702011493034, 0.1009278660486903], [0.1336684541444559, 0.18813208434344791, 0.13291669857501381, 0.26704004940217463, 0.17689432384265227, 0.0, 0.12058545939225118, 0.08981762238873102], [0.12199474534856586, 0.16454846248222968, 0.06037386054766157, 0.2026636242059789, 0.17551702011493034, 0.12058545939225118, 0.0, 0.10968381699647359], [0.07491686526323905, 0.11036204712788589, 0.09242910215639424, 0.24575378508365286, 0.1009278660486903, 0.08981762238873102, 0.10968381699647359, 0.0]], [[0.0, 0.47200683466127336, 0.4322539638988691, 0.20208783218049572, 0.36858460102635515, 0.48708866351824687, 0.48639933299994237, 0.46649135031884525], [0.47200683466127336, 0.0, 0.04366202177707368, 0.28645801114257446, 0.11271235825289622, 0.01666947084672824, 0.015906333638833706, 0.006081843151621197], [0.4322539638988691, 0.04366202177707368, 0.0, 0.24393902062157685, 0.06916918484023284, 0.060316224680561505, 0.05955397200088019, 0.0375836414956084], [0.20208783218049572, 0.28645801114257446, 0.24393902062157685, 0.0, 0.17597797128244697, 0.3026032049948119, 0.3018651155342757, 0.28055547874300435], [0.36858460102635515, 0.11271235825289622, 0.06916918484023284, 0.17597797128244697, 0.0, 0.12929758419229914, 0.1285387732364839, 0.1066559070807866], [0.48708866351824687, 0.01666947084672824, 0.060316224680561505, 0.3026032049948119, 0.12929758419229914, 0.0, 0.0007632084430874371, 0.022750506524048957], [0.48639933299994237, 0.015906333638833706, 0.05955397200088019, 0.3018651155342757, 0.1285387732364839, 0.0007632084430874371, 0.0, 0.021987432252598662], [0.46649135031884525, 0.006081843151621197, 0.0375836414956084, 0.28055547874300435, 0.1066559070807866, 0.022750506524048957, 0.021987432252598662, 0.0]], [[0.0, 0.023157414242158003, 0.08114380576463925, 0.11277256575741093, 0.06471627972302667, 0.06518599089082608, 0.07096326269633364, 0.10208031046921662], [0.023157414242158003, 0.0, 0.08326958482005566, 0.1197001186366383, 0.07018145101985011, 0.06753923069040667, 0.07697629554118246, 0.10465236410242303], [0.08114380576463925, 0.08326958482005566, 0.0, 0.06299443137019801, 0.09820863403474939, 0.03264549512186059, 0.03127555613949483, 0.04174378207085047], [0.11277256575741093, 0.1197001186366383, 0.06299443137019801, 0.0, 0.14698382559212603, 0.07149440346106974, 0.053423382148128605, 0.09557214002250952], [0.06471627972302667, 0.07018145101985011, 0.09820863403474939, 0.14698382559212603, 0.0, 0.09493415764369113, 0.09948311191887525, 0.09210182189634993], [0.06518599089082608, 0.06753923069040667, 0.03264549512186059, 0.07149440346106974, 0.09493415764369113, 0.0, 0.045524510267208294, 0.06116790942506355], [0.07096326269633364, 0.07697629554118246, 0.03127555613949483, 0.053423382148128605, 0.09948311191887525, 0.045524510267208294, 0.0, 0.06651471029903556], [0.10208031046921662, 0.10465236410242303, 0.04174378207085047, 0.09557214002250952, 0.09210182189634993, 0.06116790942506355, 0.0665147102990
```
