## Supplementary Dataset S1 archive file for "RAPDOR: Using Jensen-Shannon Distance for the computational analysis of complex proteomics datasets": HeLaEGFTreatment_egf_90min.json (part 33 of 34)

```
3556, 0.0]], [[0.0, 0.1813548802315531, 0.16867525408356962, 0.26795474604854175, 0.20504496569770655, 0.22604119712834564, 0.2062499512887067, 0.2367066067500684], [0.1813548802315531, 0.0, 0.10640386361177578, 0.23277074119797678, 0.11433371964568964, 0.15011304341956208, 0.08668806742490638, 0.1409689611612436], [0.16867525408356962, 0.10640386361177578, 0.0, 0.16484035300408084, 0.09743991977375945, 0.08824088141376668, 0.07560291197906481, 0.12149664322606281], [0.26795474604854175, 0.23277074119797678, 0.16484035300408084, 0.0, 0.2373194616871556, 0.10394471119673176, 0.18025358731818444, 0.2246415044184872], [0.20504496569770655, 0.11433371964568964, 0.09743991977375945, 0.2373194616871556, 0.0, 0.14439215624459767, 0.09021393494637042, 0.06202718210742047], [0.22604119712834564, 0.15011304341956208, 0.08824088141376668, 0.10394471119673176, 0.14439215624459767, 0.0, 0.08068001015035967, 0.1283679214059044], [0.2062499512887067, 0.08668806742490638, 0.07560291197906481, 0.18025358731818444, 0.09021393494637042, 0.08068001015035967, 0.0, 0.08532657358999794], [0.2367066067500684, 0.1409689611612436, 0.12149664322606281, 0.2246415044184872, 0.06202718210742047, 0.1283679214059044, 0.08532657358999794, 0.0]], [[0.0, 0.040457096242544344, 0.0428924501071208, 0.3641442841853976, 0.03678081743622791, 0.11070927242802563, 0.0811886151911511, 0.1237402262034228], [0.040457096242544344, 0.0, 0.0667360853116373, 0.36945311396456004, 0.06429215141752104, 0.11362599635766499, 0.10670308682799184, 0.1444758945444907], [0.0428924501071208, 0.0667360853116373, 0.0, 0.34424986630779564, 0.04889191179399259, 0.08455987324973839, 0.042381788632534695, 0.08385473800426474], [0.3641442841853976, 0.36945311396456004, 0.34424986630779564, 0.0, 0.3613366369970916, 0.2940057524977553, 0.32383159321815896, 0.308831441535693], [0.03678081743622791, 0.06429215141752104, 0.04889191179399259, 0.3613366369970916, 0.0, 0.12378279280557791, 0.07296113828791631, 0.11474937739080254], [0.11070927242802563, 0.11362599635766499, 0.08455987324973839, 0.2940057524977553, 0.12378279280557791, 0.0, 0.08499547433782552, 0.08900470809671264], [0.0811886151911511, 0.10670308682799184, 0.042381788632534695, 0.32383159321815896, 0.07296113828791631, 0.08499547433782552, 0.0, 0.04585692765893541], [0.1237402262034228, 0.1444758945444907, 0.08385473800426474, 0.308831441535693, 0.11474937739080254, 0.08900470809671264, 0.04585692765893541, 0.0]], [[0.0, 0.14330187925187993, 0.12279370154585662, 0.20640480198170208, 0.09510165821531712, 0.15512684145725403, 0.09738701942432747, 0.07064408229618478], [0.14330187925187993, 0.0, 0.19490310200317135, 0.23013048599321312, 0.12667814163926697, 0.2222534573497702, 0.07833859889906775, 0.16915265135079743], [0.12279370154585662, 0.19490310200317135, 0.0, 0.19168136406800385, 0.18344822928790183, 0.24721400232704877, 0.1564794653548563, 0.06528201215312664], [0.20640480198170208, 0.23013048599321312, 0.19168136406800385, 0.0, 0.2262635316936929, 0.21917714153339923, 0.19033336271442192, 0.16979600295968425], [0.09510165821531712, 0.12667814163926697, 0.18344822928790183, 0.2262635316936929, 0.0, 0.1653334070177589, 0.11869244237916891, 0.1332651701762161], [0.15512684145725403, 0.2222534573497702, 0.24721400232704877, 0.21917714153339923, 0.1653334070177589, 0.0, 0.18410844174052593, 0.1886903933893811], [0.09738701942432747, 0.07833859889906775, 0.1564794653548563, 0.19033336271442192, 0.11869244237916891, 0.18410844174052593, 0.0, 0.12232082463204269], [0.07064408229618478, 0.16915265135079743, 0.06528201215312664, 0.16979600295968425, 0.1332651701762161, 0.1886903933893811, 0.12232082463204269, 0.0]], [[0.0, 0.08120763313796375, 0.05983022825854581, 0.13476413822318772, 0.0636342334981072, 0.10538373814174275, 0.11150361978953163, 0.105451404797863], [0.08120763313796375, 0.0, 0.06447644925899801, 0.16377642458454766, 0.03586315914907847, 0.14448890118893246, 0.13106414793900978, 0.11282798930620508], [0.05983022825854581, 0.06447644925899801, 0.0, 0.14234024784209753, 0.056370107302411515, 0.11434062445683126, 0.13249380100825245, 0.0906510514309773], [0.13476413822318772, 0.16377642458454766, 0.14234024784209753, 0.0, 0.15827132451126114, 0.16424555989421327, 0.2279791760055812, 0.21334746003482713], [0.0636342334981072, 0.03586315914907847, 0.056370107302411515, 0.15827132451126114, 0.0, 0.11743327643431392, 0.10398068420250556, 0.09639911297958119], [0.10538373814174275, 0.14448890118893246, 0.11434062445683126, 0.16424555989421327, 0.11743327643431392, 0.0, 0.12550611004021717, 0.09771833887833019], [0.11150361978953163, 0.13106414793900978, 0.13249380100825245, 0.2279791760055812, 0.10398068420250556, 0.12550611004021717, 0.0, 0.09810141110565691], [0.105451404797863, 0.11282798930620508, 0.0906510514309773, 0.21334746003482713, 0.09639911297958119, 0.09771833887833019, 0.09810141110565691, 0.0]], [[0.0, 0.026690039976293402, 0.10081053020608395, 0.3467998873498651, 0.0011303208503370187, 0.028055630630572374, 0.02782700179533951, 0.08969919689702491], [0.026690039976293402, 0.0, 0.1273298962132483, 0.3211573411400371, 0.025560061063023068, 0.0013660319759724437, 0.0011373263415288201, 0.11625246088157853], [0.10081053020608395, 0.1273298962132483, 0.0, 0.4418634623616061, 0.10193487305824815, 0.12868515360668845, 0.12845826525667017, 0.011170278530044443], [0.3467998873498651, 0.3211573411400371, 0.4418634623616061, 0.0, 0.3457176925837827, 0.31984042503833704, 0.320060937624087, 0.43153610489074623], [0.0011303208503370187, 0.025560061063023068, 0.10193487305824815, 0.3457176925837827, 0.0, 0.02692568787623134, 0.026697052864232424, 0.09082484505274295], [0.028055630630572374, 0.0013660319759724437, 0.12868515360668845, 0.31984042503833704, 0.02692568787623134, 0.0, 0.00022870578361569965, 0.11760961836530553], [0.02782700179533951, 0.0011373263415288201, 0.12845826525667017, 0.320060937624087, 0.026697052864232424, 0.00022870578361569965, 0.0, 0.11738241082285934], [0.08969919689702491, 0.11625246088157853, 0.011170278530044443, 0.43153610489074623, 0.09082484505274295, 0.11760961836530553, 0.11738241082285934, 0.0]], [[0.0, 0.0, 0.0, 0.0, 0.0, 0.0, 0.0, 0.0], [0.0, 0.0, 0.0, 0.0, 0.0, 0.0, 0.0, 0.0], [0.0, 0.0, 0.0, 0.0, 0.0, 0.0, 0.0, 0.0], [0.0, 0.0, 0.0, 0.0, 0.0, 0.0, 0.0, 0.0], [0.0, 0.0, 0.0, 0.0, 0.0, 0.0, 0.0, 0.0], [0.0, 0.0, 0.0, 0.0, 0.0, 0.0, 0.0, 0.0], [0.0, 0.0, 0.0, 0.0, 0.0, 0.0, 0.0, 0.0], [0.0, 0.0, 0.0, 0.0, 0.0, 0.0, 0.0, 0.0]], [[0.0, 0.014938169683185187, 0.033294777221331374, 0.0686228653961783, 0.06315789354275235, 0.15118808656467986, 0.1342740696002288, 0.09811042709521813], [0.014938169683185187, 0.0, 0.04205933042179477, 0.07701429844803186, 0.06687994209907527, 0.14971567890876894, 0.14338268819367475, 0.10732229845993682], [0.033294777221331374, 0.04205933042179477, 0.0, 0.06072953744782532, 0.045696928059838604, 0.14140975555765586, 0.11785468187079572, 0.07658534674296943], [0.0686228653961783, 0.07701429844803186, 0.06072953744782532, 0.0, 0.10490799844051037, 0.10918059810968703, 0.16132509491384445, 0.1227494645004937], [0.06315789354275235, 0.06687994209907527, 0.045696928059838604, 0.10490799844051037, 0.0, 0.17468887344832293, 0.08984486197669617, 0.051491466509314306], [0.15118808656467986, 0.14971567890876894, 0.14140975555765586, 0.10918059810968703, 0.17468887344832293, 0.0, 0.24203868830719547, 0.2019250292529282], [0.1342740696002288, 0.14338268819367475, 0.11785468187079572, 0.16132509491384445, 0.08984486197669617, 0.24203868830719547, 0.0, 0.044891983859559836], [0.09811042709521813, 0.10732229845993682, 0.07658534674296943, 0.1227494645004937, 0.051491466509314306, 0.2019250292529282, 0.044891983859559836, 0.0]], [[0.0, 0.1414997665281988, 0.3161199610806345, 0.3450884048256811, 0.2552295170596636, 0.3008832891394545, 0.3508635007032915, 0.25800643617993707], [0.1414997665281988, 0.0, 0.3902424528656944, 0.4138051364921827, 0.2697009227649475, 0.3476517016075289, 0.42073513089396625, 0.32952769107684976], [0.3161199610806345, 0.3902424528656944, 0.0, 0.15319809393963005, 0.24778416165531542, 0.14865836238963515, 0.12775421477875168, 0.07695224765761625], [0.3450884048256811, 0.4138051364921827, 0.15319809393963005, 0.0, 0.20273416829471613, 0.10707552352686754, 0.03856040486945209, 0.14875774919642767], [0.2552295170596636, 0.2697009227649475, 0.24778416165531542, 0.20273416829471613, 0.0, 0.12534877092393532, 0.21842978325412277, 0.19363561277989147], [0.3008832891394545, 0.3476517016075289, 0.14865836238963515, 0.10707552352686754, 0.12534877092393532, 0.0, 0.11296282234915453, 0.12206109642604067], [0.3508635007032915, 0.42073513089396625, 0.12775421477875168, 0.03856040486945209, 0.21842978325412277, 0.11296282234915453, 0.0, 0.13243874645291046], [0.25800643617993707, 0.32952769107684976, 0.07695224765761625, 0.14875774919642767, 0.19363561277989147, 0.12206109642604067, 0.13243874645291046, 0.0]], [[0.0, 0.19045226459901105, 0.15557626719799528, 0.17766263107340802, 0.1642532025141983, 0.19819847435555557, 0.16144586639884903, 0.17645220723986835], [0.19045226459901105, 0.0, 0.08055677320804533, 0.19682394523182428, 0.10428858958383874, 0.16442674459994633, 0.10245470282228847, 0.15993936409512802], [0.15557626719799528, 0.08055677320804533, 0.0, 0.1887009848442999, 0.061661288145664274, 0.16444461378082145, 0.11202597549836701, 0.14559407931050788], [0.17766263107340802, 0.19682394523182428, 0.1887009848442999, 0.0, 0.16305056523013836, 0.14278275705517066, 0.11482278535313624, 0.15849811977702247], [0.1642532025141983, 0.10428858958383874, 0.061661288145664274, 0.16305056523013836, 0.0, 0.11534138147951688, 0.08427755254083925, 0.10498698161262073], [0.19819847435555557, 0.16442674459994633, 0.16444461378082145, 0.14278275705517066, 0.11534138147951688, 0.0, 0.09016720444501525, 0.12484510084974129], [0.16144586639884903, 0.10245470282228847, 0.11202597549836701, 0.11482278535313624, 0.08427755254083925, 0.09016720444501525, 0.0, 0.09409298320539554], [0.17645220723986835, 0.15993936409512802, 0.14559407931050788, 0.15849811977702247, 0.10498698161262073, 0.12484510084974129, 0.09409298320539554, 0.0]], [[0.0, 0.056861003079076274, 0.2598335528313033, 0.12643516294396862, 0.02381751523120484, 0.2808863804848308, 0.017610300634667325, 0.23317373800096927], [0.056861003079076274, 0.0, 0.20738418346115225, 0.070642951930048, 0.08030194165925514, 0.2290124073894367, 0.039368890531572165, 0.18000212723824716], [0.2598335528313033, 0.20738418346115225, 0.0, 0.13893964359510946, 0.2805759471325222, 0.022462160133254305, 0.24399911314538392, 0.028290171405284212], [0.12643516294396862, 0.070642951930048, 0.13893964359510946, 0.0, 0.1490445084588092, 0.16105188386979732, 0.10940178042432921, 0.11098113810083025], [0.02381751523120484, 0.08030194165925514, 0.2805759471325222, 0.1490445084588092, 0.0, 0.30133915338347733, 0.041357799730241944, 0.2542884895525734], [0.2808863804848308, 0.2290124073894367, 0.022462160133254305, 0.16105188386979732, 0.30133915338347733, 0.0, 0.26524775607454926, 0.05073342572621363], [0.017610300634667325, 0.039368890531572165, 0.24399911314538392, 0.10940178042432921, 0.041357799730241944, 0.26524775607454926, 0.0, 0.21709052393011077], [0.23317373800096927, 0.18000212723824716, 0.028290171405284212, 0.11098113810083025, 0.2542884895525734, 0.05073342572621363, 0.21709052393011077, 0.0]], [[0.0, 0.03903197019443927, 0.026139580265945716, 0.0941385625701101, 0.07636485991425847, 0.035206108524581496, 0.0978557433158749, 0.06422348323816642], [0.03903197019443927, 0.0, 0.016105169054912404, 0.056078375448327736, 0.08973606714349697, 0.052863374005314795, 0.11198506799157622, 0.08753220873249487], [0.026139580265945716, 0.016105169054912404, 0.0, 0.07013694390851831, 0.07655577638800753, 0.03750960867995766, 0.09915343702444566, 0.07238749535072213], [0.0941385625701101, 0.056078375448327736, 0.07013694390851831, 0.0, 0.1267206625290483, 0.10031850462890982, 0.14651130006467888, 0.1322617740826882], [0.07636485991425847, 0.08973606714349697, 0.07655577638800753, 0.1267206625290483, 0.0, 0.0424378650959037, 0.023461209734357627, 0.02410628862493616], [0.035206108524581496, 0.052863374005314795, 0.03750960867995766, 0.10031850462890982, 0.0424378650959037, 0.0, 0.06515526745530689, 0.03538253592824752], [0.0978557433158749, 0.11198506799157622, 0.09915343702444566, 0.14651130006467888, 0.023461209734357627, 0.06515526745530689, 0.0, 0.03886122559945414], [0.06422348323816642, 0.08753220873249487, 0.07238749535072213, 0.1322617740826882, 0.02410628862493616, 0.03538253592824752, 0.03886122559945414, 0.0]], [[0.0, 0.0, 0.0, 0.0, 0.0, 0.0, 0.0, 0.0], [0.0, 0.0, 0.0, 0.0, 0.0, 0.0, 0.0, 0.0], [0.0, 0.0, 0.0, 0.0, 0.0, 0.0, 0.0, 0.0], [0.0, 0.0, 0.0, 0.0, 0.0, 0.0, 0.0, 0.0], [0.0, 0.0, 0.0, 0.0, 0.0, 0.0, 0.0, 0.0], [0.0, 0.0, 0.0, 0.0, 0.0, 0.0, 0.0, 0.0], [0.0, 0.0, 0.0, 0.0, 0.0, 0.0, 0.0, 0.0], [0.0, 0.0, 0.0, 0.0, 0.0, 0.0, 0.0, 0.0]], [[0.0, 0.027880027364668228, 0.060447992783311554, 0.2031748955059833, 0.04871782690902335, 0.18790285038797477, 0.047096955376480065, 0.07693826283430595], [0.027880027364668228, 0.0, 0.062451561756111294, 0.22703325870342736, 0.0642068553880594, 0.20468038479826578, 0.06543650630743829, 0.07590528413950415], [0.060447992783311554, 0.062451561756111294, 0.0, 0.23210213412097622, 0.10392749124614782, 0.22091122098128896, 0.10506483591630077, 0.07320948173609035], [0.2031748955059833, 0.22703325870342736, 0.23210213412097622, 0.0, 0.19191853165455655, 0.11020799340842974, 0.1734760480890022, 0.22498601600681473], [0.04871782690902335, 0.0642068553880594, 0.10392749124614782, 0.19191853165455655, 0.0, 0.17906970147055945, 0.03393824364545354, 0.10962887087612284], [0.18790285038797477, 0.20468038479826578, 0.22091122098128896, 0.11020799340842974, 0.17906970147055945, 0.0, 0.16053111005982987, 0.18323868835380858], [0.047096955376480065, 0.06543650630743829, 0.10506483591630077, 0.1734760480890022, 0.03393824364545354, 0.16053111005982987, 0.0, 0.10710551443107262], [0.07693826283430595, 0.07590528413950415, 0.07320948173609035, 0.22498601600681473, 0.10962887087612284, 0.18323868835380858, 0.10710551443107262, 0.0]], [[0.0, 0.13704941162526862, 0.13142065037273928, 0.16061684327277265, 0.17232009300034312, 0.101998572122158, 0.16214928142002916, 0.15418760292876524], [0.13704941162526862, 0.0, 0.0955264156548373, 0.2335287281712708, 0.15209005682278445, 0.14911219804994646, 0.14312791330367702, 0.13071735867206816], [0.13142065037273928, 0.0955264156548373, 0.0, 0.17650369567147162, 0.1258890435950033, 0.09715905924270732, 0.12479938319774653, 0.15327987246502328], [0.16061684327277265, 0.2335287281712708, 0.17650369567147162, 0.0, 0.2350060054747336, 0.10745929086851651, 0.2248182224123666, 0.277424536480032], [0.17232009300034312, 0.15209005682278445, 0.1258890435950033, 0.2350060054747336, 0.0, 0.17112848768793754, 0.22953903315765659, 0.13271053534398844], [0.101998572122158, 0.14911219804994646, 0.09715905924270732, 0.10745929086851651, 0.17112848768793754, 0.0, 0.14272346421972334, 0.18243415593291695], [0.16214928142002916, 0.14312791330367702, 0.12479938319774653, 0.2248182224123666, 0.22953903315765659, 0.14272346421972334, 0.0, 0.18286272684871993], [0.15418760292876524, 0.13071735867206816, 0.15327987246502328, 0.277424536480032, 0.13271053534398844, 0.18243415593291695, 0.18286272684871993, 0.0]], [[0.0, 0.06947998240293911, 0.14166881651065846, 0.1081800863331796, 0.16773472827005018, 0.06306732750200261, 0.07683417514023796, 0.14767563735846076], [0.06947998240293911, 0.0, 0.0724362338855599, 0.038801203224713324, 0.09865476674338315, 0.006422441722188676, 0.0073678503701805715, 0.07847517598548084], [0.14166881651065846, 0.0724362338855599, 0.0, 0.03366857338169523, 0.02628674966418957, 0.07884583461898031, 0.0650805826247419, 0.006051320197525875], [0.1081800863331796, 0.038801203224713324, 0.03366857338169523, 0.0, 0.059935669610275966, 0.045219724106380026, 0.03143648652303552, 0.03971692818055529], [0.16773472827005018, 0.09865476674338315, 0.02628674966418957, 0.059935669610275966, 0.0, 0.10505374955048995, 0.09131040473762299, 0.02023665135296406], [0.06306732750200261, 0.006422441722188676, 0.07884583461898031, 0.045219724106380026, 0.10505374955048995, 0.0, 0.013790065766036586, 0.08488262013413458], [0.07683417514023796, 0.0073678503701805715, 0.0650805826247419, 0.03143648652303552, 0.09131040473762299, 0.013790065766036586, 0.0, 0.07112179164710043], [0.14767563735846076, 0.07847517598548084, 0.006051320197525875, 0.03971692818055529, 0.02023665135296406, 0.08488262013413458, 0.07112179164710043, 0.0]], [[0.0, 0.0764690140682255, 0.18006713377988842, 0.11408392481908183, 0.19245059064817494, 0.13539403617149898, 0.08328957151761221, 0.1336514180319948], [0.0764690140682255, 0.0, 0.18919151854289756, 0.12452841323089704, 0.12102214280420544, 0.10790169877820724, 0.02741293707590566, 0.08636336105681464], [0.18006713377988842, 0.18919151854289756, 0.0, 0.28187813036950776, 0.23806565565240495, 0.10066303172047966, 0.1660648577267256, 0.1364598685631649], [0.11408392481908183, 0.12452841323089704, 0.28187813036950776, 0.0, 0.21491937323296284, 0.22402335612110671, 0.14988840681649093, 0.20824110171452678], [0.19245059064817494, 0.12102214280420544, 0.23806565565240495, 0.21491937323296284, 0.0, 0.14486829990513136, 0.11782544030106924, 0.11011645559438231], [0.13539403617149898, 0.10790169877820724, 0.10066303172047966, 0.22402335612110671, 0.14486829990513136, 0.0, 0.0810105910083282, 0.036826880854568], [0.08328957151761221, 0.02741293707590566, 0.1660648577267256, 0.14988840681649093, 0.11782544030106924, 0.0810105910083282, 0.0, 0.060710977453153264], [0.1336514180319948, 0.08636336105681464, 0.1364598685631649, 0.20824110171452678, 0.11011645559438231, 0.036826880854568, 0.060710977453153264, 0.0]], [[0.0, 0.11054350833388168, 0.13290556402305728, 0.4854010128700834, 0.13279980976460964, 0.2537015310343413, 0.5032559328614609, 0.26601735825290834], [0.11054350833388168, 0.0, 0.11655603274745703, 0.5394679536965029, 0.12916290252539087, 0.32846008036295743, 0.5302247319111874, 0.31264157228935074], [0.13290556402305728, 0.11655603274745703, 0.0, 0.5304257597248359, 0.22465548508447933, 0.33796834963377753, 0.5232858307421191, 0.319094171884437], [0.4854010128700834, 0.5394679536965029, 0.5304257597248359, 0.0, 0.5382173239637343, 0.26978910844937665, 0.26262847791931637, 0.26987681180556683], [0.13279980976460964, 0.12916290252539087, 0.22465548508447933, 0.5382173239637343, 0.0, 0.3057445813459456, 0.5494505539262078, 0.32283951827198726], [0.2537015310343413, 0.32846008036295743, 0.33796834963377753, 0.26978910844937665, 0.3057445813459456, 0.0, 0.379869229731077, 0.115473637849617], [0.5032559328614609, 0.5302247319111874, 0.5232858307421191, 0.26262847791931637, 0.5494505539262078, 0.379869229731077, 0.0, 0.3488814384622503], [0.26601735825290834, 0.31264157228935074, 0.319094171884437, 0.26987681180556683, 0.32283951827198726, 0.115473637849617, 0.3488814384622503, 0.0]], [[0.0, 0.032848717755170474, 0.040406448926720025, 0.09439434930948679, 0.1653606077221711, 0.1801051448698209, 0.22359663189992873, 0.22679909400362858], [0.032848717755170474, 0.0, 0.040423210807323716, 0.09900253662480067, 0.17581662076881843, 0.16344365665710558, 0.2319849390478446, 0.24379474051859645], [0.040406448926720025, 0.040423210807323716, 0.0, 0.11618535569677144, 0.1460743075698699, 0.17367256842576242, 0.2057977074445074, 0.22487229025831154], [0.09439434930948679, 0.09900253662480067, 0.11618535569677144, 0.0, 0.18995242146599955, 0.22463313064469, 0.22204645843860463, 0.20517441128569958], [0.1653606077221711, 0.17581662076881843, 0.1460743075698699, 0.18995242146599955, 0.0, 0.2288039693666924, 0.07766905999606752, 0.16659003563232466], [0.1801051448698209, 0.16344365665710558, 0.17367256842576242, 0.22463313064469, 0.2288039693666924, 0.0, 0.28051925912347947, 0.35113533143410175], [0.22359663189992873, 0.2319849390478446, 0.2057977074445074, 0.22204645843860463, 0.07766905999606752, 0.28051925912347947, 0.0, 0.14938856340560866], [0.22679909400362858, 0.24379474051859645, 0.22487229025831154, 0.20517441128569958, 0.16659003563232466, 0.35113533143410175, 0.14938856340560866, 0.0]], [[0.0, 0.17957069487421884, 0.09205787311310225, 0.13164853303170046, 0.13261499888911, 0.1470924210653717, 0.11704730374076781, 0.18924221517165926], [0.17957069487421884, 0.0, 0.1290313044897698, 0.12829996308148206, 0.09895763710091705, 0.16777781393846644, 0.1254208727696519, 0.035207211980904034], [0.09205787311310225, 0.1290313044897698, 0.0, 0.07580670139365323, 0.060084884709009766, 0.10290794011879352, 0.05127098845347352, 0.13888994145941222], [0.13164853303170046, 0.12829996308148206, 0.07580670139365323, 0.0, 0.10425432338025784, 0.1560852283731783, 0.11204877729268696, 0.1425985765780436], [0.13261499888911, 0.09895763710091705, 0.060084884709009766, 0.10425432338025784, 0.0, 0.11625671043622583, 0.06063136397865172, 0.09729548130899543], [0.1470924210653717, 0.16777781393846644, 0.10290794011879352, 0.1560852283731783, 0.11625671043622583, 0.0, 0.05904837355297904, 0.1837370367593174], [0.11704730374076781, 0.1254208727696519, 0.05127098845347352, 0.11204877729268696, 0.06063136397865172, 0.05904837355297904, 0.0, 0.13744262188295828], [0.18924221517165926, 0.035207211980904034, 0.13888994145941222, 0.1425985765780436, 0.09729548130899543, 0.1837370367593174, 0.13744262188295828, 0.0]], [[0.0, 0.057668464605898515, 0.10402063670980763, 0.09309287307308434, 0.047953010710626034, 0.11090716281815159, 0.12316916085488552, 0.05399445530003853], [0.057668464605898515, 0.0, 0.0972796588591043, 0.14942545705431334, 0.05889629608036198, 0.10944237289571927, 0.13100028226762628, 0.05113410130257535], [0.10402063670980763, 0.0972796588591043, 0.0, 0.1736847356892816, 0.14091370654661312, 0.013997708979526565, 0.040045969923934464, 0.05303726224875608], [0.09309287307308434, 0.14942545705431334, 0.1736847356892816, 0.0, 0.11279927756284697, 0.17431413903080537, 0.17364099168755198, 0.1372519939777996], [0.047953010710626034, 0.05889629608036198, 0.14091370654661312, 0.11279927756284697, 0.0, 0.15012655922307616, 0.16574151111055513, 0.08877422505449069], [0.11090716281815159, 0.10944237289571927, 0.013997708979526565, 0.17431413903080537, 0.15012655922307616, 0.0, 0.02621004561605373, 0.06290641657059366], [0.12316916085488552, 0.13100028226762628, 0.040045969923934464, 0.17364099168755198, 0.16574151111055513, 0.02621004561605373, 0.0, 0.0819617177911647], [0.05399445530003853, 0.05113410130257535, 0.05303726224875608, 0.1372519939777996, 0.08877422505449069, 0.06290641657059366, 0.0819617177911647, 0.0]], [[0.0, 0.26479447694491504, 0.32020790541068533, 0.3002061323295458, 0.5055754222833707, 0.313724039776386, 0.3987394207514481, 0.28251179186915226], [0.26479447694491504, 0.0, 0.17291023521026863, 0.042507531159789017, 0.28265952506802333, 0.1928006460251513, 0.2289752718753226, 0.06515168272805363], [0.32020790541068533, 0.17291023521026863, 0.0, 0.15318408360128238, 0.21347812478743797, 0.030771042318520934, 0.08404514459873759, 0.11094036892760648], [0.3002061323295458, 0.042507531159789017, 0.15318408360128238, 0.0, 0.2417257922222777, 0.17758858794183754, 0.19881843813056377, 0.04792149850655852], [0.5055754222833707, 0.28265952506802333, 0.21347812478743797, 0.2417257922222777, 0.0, 0.2351520388630786, 0.15192969258553315, 0.23974863270166152], [0.313724039776386, 0.1928006460251513, 0.030771042318520934, 0.17758858794183754, 0.2351520388630786, 0.0, 0.09408250758181676, 0.13380249906810393], [0.3987394207514481, 0.2289752718753226, 0.08404514459873759, 0.19881843813056377, 0.15192969258553315, 0.09408250758181676, 0.0, 0.16939622058159573], [0.28251179186915226, 0.06515168272805363, 0.11094036892760648, 0.04792149850655852, 0.23974863270166152, 0.13380249906810393, 0.16939622058159573, 0.0]], [[0.0, 0.10208955035799563, 0.06674468430012584, 0.14219682654594645, 0.14696573415051503, 0.1248456623190859, 0.06009296459979815, 0.1926873662316084], [0.10208955035799563, 0.0, 0.0727233385289646, 0.10804381784258897, 0.10671973678210271, 0.14083736844700934, 0.11948363528207165, 0.14734624768751262], [0.06674468430012584, 0.0727233385289646, 0.0, 0.09992502974282273, 0.15003819543290717, 0.09969522080437548, 0.11109384882790832, 0.19749596217448823], [0.14219682654594645, 0.10804381784258897, 0.09992502974282273, 0.0, 0.13051957275844783, 0.06774809980137651, 0.15179200870423523, 0.1704033407616859], [0.14696573415051503, 0.10671973678210271, 0.15003819543290717, 0.13051957275844783, 0.0, 0.157827733501966, 0.11389447735500122, 0.04898042962194707], [0.1248456623190859, 0.14083736844700934, 0.09969522080437548, 0.06774809980137651, 0.157827733501966, 0.0, 0.13582124005705098, 0.2014089707260073], [0.06009296459979815, 0.11948363528207165, 0.11109384882790832, 0.15179200870423523, 0.11389447735500122, 0.13582124005705098, 0.0, 0.15428745108235595], [0.1926873662316084, 0.14734624768751262, 0.19749596217448823, 0.1704033407616859, 0.04898042962194707, 0.2014089707260073, 0.15428745108235595, 0.0]], [[0.0, 0.0, 0.0, 0.0, 0.0, 0.0, 0.0, 0.0], [0.0, 0.0, 0.0, 0.0, 0.0, 0.0, 0.0, 0.0], [0.0, 0.0, 0.0, 0.0, 0.0, 0.0, 0.0, 0.0], [0.0, 0.0, 0.0, 0.0, 0.0, 0.0, 0.0, 0.0], [0.0, 0.0, 0.0, 0.0, 0.0, 0.0, 0.0, 0.0], [0.0, 0.0, 0.0, 0.0, 0.0, 0.0, 0.0, 0.0], [0.0, 0.0, 0.0, 0.0, 0.0, 0.0, 0.0, 0.0], [0.0, 0.0, 0.0, 0.0, 0.0, 0.0, 0.0, 0.0]], [[0.0, 0.0, 0.0, 0.0, 0.0, 0.0, 0.0, 0.0], [0.0, 0.0, 0.0, 0.0, 0.0, 0.0, 0.0, 0.0], [0.0, 0.0, 0.0, 0.0, 0.0, 0.0, 0.0, 0.0], [0.0, 0.0, 0.0, 0.0, 0.0, 0.0, 0.0, 0.0], [0.0, 0.0, 0.0, 0.0, 0.0, 0.0, 0.0, 0.0], [0.0, 0.0, 0.0, 0.0, 0.0, 0.0, 0.0, 0.0], [0.0, 0.0, 0.0, 0.0, 0.0, 0.0, 0.0, 0.0], [0.0, 0.0, 0.0, 0.0, 0.0, 0.0, 0.0, 0.0]], [[0.0, 0.0, 0.0, 0.0, 0.0, 0.0, 0.0, 0.0], [0.0, 0.0, 0.0, 0.0, 0.0, 0.0, 0.0, 0.0], [0.0, 0.0, 0.0, 0.0, 0.0, 0.0, 0.0, 0.0], [0.0, 0.0, 0.0, 0.0, 0.0, 0.0, 0.0, 0.0], [0.0, 0.0, 0.0, 0.0, 0.0, 0.0, 0.0, 0.0], [0.0, 0.0, 0.0, 0.0, 0.0, 0.0, 0.0, 0.0], [0.0, 0.0, 0.0, 0.0, 0.0, 0.0, 0.0, 0.0], [0.0, 0.0, 0.0, 0.0, 0.0, 0.0, 0.0, 0.0]], [[0.0, 0.0571626453912884, 0.09871178335723856, 0.21032633259625422, 0.06190524382229062, 0.12424240889441582, 0.11389242913797903, 0.09727109576223639], [0.0571626453912884, 0.0, 0.15343564069844853, 0.21172924025775205, 0.039706465705242514, 0.16449508276927094, 0.16152120484383717, 0.07797992203507961], [0.09871178335723856, 0.15343564069844853, 0.0, 0.2103790164269416, 0.14117028814196506, 0.13300941731501328, 0.04035980181236803, 0.18659167139240365], [0.21032633259625422, 0.21172924025775205, 0.2103790164269416, 0.0, 0.17349775171790827, 0.31496305898802496, 0.17724277465064633, 0.28535920354515354], [0.06190524382229062, 0.039706465705242514, 0.14117028814196506, 0.17349775171790827, 0.0, 0.18352057725230425, 0.139799958303387, 0.1168638151037883], [0.12424240889441582, 0.16449508276927094, 0.13300941731501328, 0.31496305898802496, 0.18352057725230425, 0.0, 0.17177284082938366, 0.13488520738923213], [0.11389242913797903, 0.16152120484383717, 0.04035980181236803, 0.17724277465064633, 0.139799958303387, 0.17177284082938366, 0.0, 0.2083641267995439], [0.09727109576223639, 0.07797992203507961, 0.18659167139240365, 0.28535920354515354, 0.1168638151037883, 0.13488520738923213, 0.2083641267995439, 0.0]], [[0.0, 0.08220657462246263, 0.04971720209890999, 0.2431214514075144, 0.08391566080694508, 0.03977389730628583, 0.05860063500198167, 0.0702764928455599], [0.08220657462246263, 0.0, 0.07124387491668889, 0.29643465670159425, 0.0834088819400589, 0.10572017070926265, 0.111915305471325, 0.11930588597263422], [0.04971720209890999, 0.07124387491668889, 0.0, 0.2756275461305753, 0.11088409367635464, 0.047506358534046556, 0.04837853009010478, 0.06117545101635658], [0.2431214514075144, 0.29643465670159425, 0.2756275461305753, 0.0, 0.2568113918645714, 0.25050106062742794, 0.26831366020814323, 0.2543613597659654], [0.08391566080694508, 0.0834088819400589, 0.11088409367635464, 0.2568113918645714, 0.0, 0.11393063444748437, 0.13710657479548194, 0.15002463575780625], [0.03977389730628583, 0.10572017070926265, 0.047506358534046556, 0.25050106062742794, 0.11393063444748437, 0.0, 0.03373327586988992, 0.05389294185871364], [0.05860063500198167, 0.111915305471325, 0.04837853009010478, 0.26831366020814323, 0.13710657479548194, 0.03373327586988992, 0.0, 0.035864238377316816], [0.0702764928455599, 0.11930588597263422, 0.06117545101635658, 0.2543613597659654, 0.15002463575780625, 0.05389294185871364, 0.035864238377316816, 0.0]], [[0.0, 0.16945277917039453, 0.2092595329364349, 0.6388674981247161, 0.4684089229078965, 0.5815671118890555, 0.041186336192212354, 0.287539384225471], [0.16945277917039453, 0.0, 0.05750163132703315, 0.5190690289930706, 0.32240180720674366, 0.43252895099468025, 0.17807036686483263, 0.16022737481293983], [0.2092595329364349, 0.05750163132703315, 0.0, 0.4717192425985359, 0.29540620745389323, 0.40731756984701084, 0.21410390644586388, 0.15987517712622373], [0.6388674981247161, 0.5190690289930706, 0.4717192425985359, 0.0, 0.3854122781944278, 0.37990424891831737, 0.6400531125509319, 0.4967928200522565], [0.4684089229078965, 0.32240180720674366, 0.29540620745389323, 0.3854122781944278, 0.0, 0.15677635356428013, 0.4647226717034744, 0.20090731691596161], [0.5815671118890555, 0.43252895099468025, 0.40731756984701084, 0.37990424891831737, 0.15677635356428013, 0.0, 0.5825111579392044, 0.3339124644427699], [0.041186336192212354, 0.17807036686483263, 0.21410390644586388, 0.6400531125509319, 0.4647226717034744, 0.5825111579392044, 0.0, 0.28196753462156343], [0.287539384225471, 0.16022737481293983, 0.15987517712622373, 0.4967928200522565, 0.20090731691596161, 0.3339124644427699, 0.28196753462156343, 0.0]], [[0.0, 0.07527228545101318, 0.07280097177064129, 0.19289464322649574, 0.12446400726333616, 0.09930744478674498, 0.1204652208543756, 0.0946134007591981], [0.07527228545101318, 0.0, 0.08682259098420773, 0.1907725248544384, 0.08326260463636827, 0.08225500547976823, 0.0638670166087666, 0.04865937860493815], [0.07280097177064129, 0.08682259098420773, 0.0, 0.1759498179492359, 0.1515235552845433, 0.048175905311136, 0.10644248860276051, 0.07295242500148928], [0.19289464322649574, 0.1907725248544384, 0.1759498179492359, 0.0, 0.2508430906741023, 0.19740128684276573, 0.18641004742992145, 0.1625725707709049], [0.12446400726333616, 0.08326260463636827, 0.1515235552845433, 0.2508430906741023, 0.0, 0.13516809006540478, 0.09643519732379482, 0.11529380825737336], [0.09930744478674498, 0.08225500547976823, 0.048175905311136, 0.19740128684276573, 0.13516809006540478, 0.0, 0.0813862959258984, 0.06255459862201097], [0.1204652208543756, 0.0638670166087666, 0.10644248860276051, 0.18641004742992145, 0.09643519732379482, 0.0813862959258984, 0.0, 0.04248332725509828], [0.0946134007591981, 0.04865937860493815, 0.07295242500148928, 0.1625725707709049, 0.11529380825737336, 0.06255459862201097, 0.04248332725509828, 0.0]], [[0.0, 0.07519625869406718, 0.0956512783694743, 0.23638421135778856, 0.06404721578139548, 0.12519003675634022, 0.1462124817606412, 0.1316685721291722], [0.07519625869406718, 0.0, 0.025909881343072948, 0.2188217276100233, 0.04073798314009368, 0.05680700221222014, 0.09747206153418725, 0.07840125789718273], [0.0956512783694743, 0.025909881343072948, 0.0, 0.2309745845749758, 0.05196830685575029, 0.03170060839667318, 0.07988935938120235, 0.06600550659825764], [0.23638421135778856, 0.2188217276100233, 0.2309745845749758, 0.0, 0.2376491104459425, 0.2477144556465425, 0.29422106592847136, 0.2658369379108251], [0.06404721578139548, 0.04073798314009368, 0.05196830685575029, 0.2376491104459425, 0.0, 0.07620947321775806, 0.1069272946150678, 0.09880047366339631], [0.12519003675634022, 0.05680700221222014, 0.03170060839667318, 0.2477144556465425, 0.07620947321775806, 0.0, 0.0633076828059185, 0.05852245688469846], [0.1462124817606412, 0.09747206153418725, 0.07988935938120235, 0.29422106592847136, 0.1069272946150678, 0.0633076828059185, 0.0, 0.03802030832334027], [0.1316685721291722, 0.07840125789718273, 0.06600550659825764, 0.2658369379108251, 0.09880047366339631, 0.05852245688469846, 0.03802030832334027, 0.0]], [[0.0, 0.06790256436920307, 0.127665699273938, 0.2180439409742342, 0.16881557663410449, 0.33958258436571304, 0.14600924669095292, 0.24081029510059582], [0.06790256436920307, 0.0, 0.10103709927011245, 0.1916917423244119, 0.22042173912937033, 0.39347413859946395, 0.19620302500281703, 0.29585603212146444], [0.127665699273938, 0.10103709927011245, 0.0, 0.09392006948720452, 0.1998384323779535, 0.3783417999271412, 0.17575717569628324, 0.2810753237123109], [0.2180439409742342, 0.1916917423244119, 0.09392006948720452, 0.0, 0.2438340105785855, 0.40636053470791, 0.2244847736852046, 0.31831230301339647], [0.16881557663410449, 0.22042173912937033, 0.1998384323779535, 0.2438340105785855, 0.0, 0.189916685653362, 0.026005468278341642, 0.08550926137088048], [0.33958258436571304, 0.39347413859946395, 0.3783417999271412, 0.40636053470791, 0.189916685653362, 0.0, 0.21520531869915865, 0.10590552061697979], [0.14600924669095292, 0.19620302500281703, 0.17575717569628324, 0.2244847736852046, 0.026005468278341642, 0.21520531869915865, 0.0, 0.11095443904561778], [0.24081029510059582, 0.29585603212146444, 0.2810753237123109, 0.31831230301339647, 0.08550926137088048, 0.10590552061697979, 0.11095443904561778, 0.0]], [[0.0, 0.10635743247034064, 0.16680844573356113, 0.22885259787543955, 0.09670802846365896, 0.09592374862598654, 0.065376168905694, 0.055230510690352064], [0.10635743247034064, 0.0, 0.07029082749652561, 0.23113736780284652, 0.06939374831964665, 0.16848436584995563, 0.05687350413264859, 0.08811805925189106], [0.16680844573356113, 0.07029082749652561, 0.0, 0.22575975400991988, 0.13027359316073492, 0.21209274599234085, 0.1243237791972506, 0.1440942817331134], [0.22885259787543955, 0.23113736780284652, 0.22575975400991988, 0.0, 0.2714027433113302, 0.19061605247679636, 0.24397938506073288, 0.21305055562924677], [0.09670802846365896, 0.06939374831964665, 0.13027359316073492, 0.2714027433113302, 0.0, 0.16790469457536633, 0.04715474491205067, 0.09312145486220166], [0.09592374862598654, 0.16848436584995563, 0.21209274599234085, 0.19061605247679636, 0.16790469457536633, 0.0, 0.14601177209325217, 0.09819266554027659], [0.065376168905694, 0.05687350413264859, 0.1243237791972506, 0.24397938506073288, 0.04715474491205067, 0.14601177209325217, 0.0, 0.061610372628711906], [0.055230510690352064, 0.08811805925189106, 0.1440942817331134, 0.21305055562924677, 0.09312145486220166, 0.09819266554027659, 0.061610372628711906, 0.0]], [[0.0, 0.394503680042917, 0.07977318841970842, 0.3497851898167751, 0.4096846523596588, 0.09717116158669441, 0.33888120455714105, 0.25870468034065236], [0.394503680042917, 0.0, 0.4689219764133836, 0.7010058843022414, 0.016213170080958787, 0.3013476885434001, 0.05855082966827528, 0.14096021126872102], [0.07977318841970842, 0.4689219764133836, 0.0, 0.27703121045868273, 0.48375639434371503, 0.17631948329227967, 0.4144748387183164, 0.33575282227820546], [0.3497851898167751, 0.7010058843022414, 0.27703121045868273, 0.0, 0.7143402407896724, 0.4371655600646221, 0.6520019112252883, 0.581042391767095], [0.4096846523596588, 0.016213170080958787, 0.48375639434371503, 0.7143402407896724, 0.0, 0.31690000913102684, 0.07472332721228264, 0.1569896778928516], [0.09717116158669441, 0.3013476885434001, 0.17631948329227967, 0.4371655600646221, 0.31690000913102684, 0.0, 0.24451949445097323, 0.1629916127178188], [0.33888120455714105, 0.05855082966827528, 0.4144748387183164, 0.6520019112252883, 0.07472332721228264, 0.24451949445097323, 0.0, 0.08272864577907925], [0.25870468034065236, 0.14096021126872102, 0.33575282227820546, 0.581042391767095, 0.1569896778928516, 0.1629916127178188, 0.08272864577907925, 0.0]], [[0.0, 0.0, 0.0, 0.0, 0.0, 0.0, 0.0, 0.0], [0.0, 0.0, 0.0, 0.0, 0.0, 0.0, 0.0, 0.0], [0.0, 0.0, 0.0, 0.0, 0.0, 0.0, 0.0, 0.0], [0.0, 0.0, 0.0, 0.0, 0.0, 0.0, 0.0, 0.0], [0.0, 0.0, 0.0, 0.0, 0.0, 0.0, 0.0, 0.0], [0.0, 0.0, 0.0, 0.0, 0.0, 0.0, 0.0, 0.0], [0.0, 0.0, 0.0, 0.0, 0.0, 0.0, 0.0, 0.0], [0.0, 0.0, 0.0, 0.0, 0.0, 0.0, 0.0, 0.0]], [[0.0, 0.1607115664323533, 0.12410773558070136, 0.17319464590637823, 0.0750509908336857, 0.06390417028799586, 0.05911466075232584, 0.0704828352972648], [0.1607115664323533, 0.0, 0.06920976354231106, 0.09150631723695855, 0.12338194911056428, 0.1414568490595416, 0.10680648345137513, 0.16119342815372564], [0.12410773558070136, 0.06920976354231106, 0.0, 0.14490133335216968, 0.06479901292892663, 0.0830275292755482, 0.07390833395035039, 0.1064796138300678], [0.17319464590637823, 0.09150631723695855, 0.14490133335216968, 0.0, 0.1743166140460459, 0.18725040305068175, 0.13586497916944199, 0.20187537105616138], [0.0750509908336857, 0.12338194911056428, 0.06479901292892663, 0.1743166140460459, 0.0, 0.023041273563515725, 0.0563202143943061, 0.04356258670887692], [0.06390417028799586, 0.1414568490595416, 0.0830275292755482, 0.18725040305068175, 0.023041273563515725, 0.0, 0.058253495591165556, 0.0393177251234315], [0.05911466075232584, 0.10680648345137513, 0.07390833395035039, 0.13586497916944199, 0.0563202143943061, 0.058253495591165556, 0.0, 0.0855157447581756], [0.0704828352972648, 0.16119342815372564, 0.1064796138300678, 0.20187537105616138, 0.04356258670887692, 0.0393177251234315, 0.0855157447581756, 0.0]], [[0.0, 0.0, 0.0, 0.0, 0.0, 0.0, 0.0, 0.0], [0.0, 0.0, 0.0, 0.0, 0.0, 0.0, 0.0, 0.0], [0.0, 0.0, 0.0, 0.0, 0.0, 0.0, 0.0, 0.0], [0.0, 0.0, 0.0, 0.0, 0.0, 0.0, 0.0, 0.0], [0.0, 0.0, 0.0, 0.0, 0.0, 0.0, 0.0, 0.0], [0.0, 0.0, 0.0, 0.0, 0.0, 0.0, 0.0, 0.0], [0.0, 0.0, 0.0, 0.0, 0.0, 0.0, 0.0, 0.0], [0.0, 0.0, 0.0, 0.0, 0.0, 0.0, 0.0, 0.0]], [[0.0, 0.12466972318257691, 0.07007809427549955, 0.06966316349197864, 0.09519516508669264, 0.14902849186947442, 0.05942700296739104, 0.13246342318837512], [0.12466972318257691, 0.0, 0.08606343389625104, 0.13962790722671517, 0.07723148786363615, 0.10979654477401168, 0.1093501200353486, 0.08968894109144088], [0.07007809427549955, 0.08606343389625104, 0.0, 0.0749046205863991, 0.08380919528606412, 0.0992341317576678, 0.04488934164828823, 0.0977814666643804], [0.06966316349197864, 0.13962790722671517, 0.0749046205863991, 0.0, 0.14088347922835975, 0.16075742185897346, 0.04940775117660303, 0.152114968640049], [0.09519516508669264, 0.07723148786363615, 0.08380919528606412, 0.14088347922835975, 0.0, 0.12319920486007267, 0.11204384219900262, 0.08273542887741424], [0.14902849186947442, 0.10979654477401168, 0.0992341317576678, 0.16075742185897346, 0.12319920486007267, 0.0, 0.11549027538945635, 0.10254972675439554], [0.05942700296739104, 0.1093501200353486, 0.04488934164828823, 0.04940775117660303, 0.11204384219900262, 0.11549027538945635, 0.0, 0.11797734131620334], [0.13246342318837512, 0.08968894109144088, 0.0977814666643804, 0.152114968640049, 0.08273542887741424, 0.10254972675439554, 0.11797734131620334, 0.0]], [[0.0, 0.019832308235786033, 0.06071718946895836, 0.1270094137128166, 0.08462710583446294, 0.09856677335347316, 0.12217967322892899, 0.11032844718911716], [0.019832308235786033, 0.0, 0.07663053369239242, 0.13923343239432376, 0.09745260985711385, 0.11367974160416333, 0.13647080937884024, 0.12375662004425612], [0.06071718946895836, 0.07663053369239242, 0.0, 0.10718168435720797, 0.06033534442827145, 0.08630877787587368, 0.07882003845113872, 0.10312004614227092], [0.1270094137128166, 0.13923343239432376, 0.10718168435720797, 0.0, 0.08178966687261369, 0.05913412214791365, 0.06963607051075672, 0.06905735752556616], [0.08462710583446294, 0.09745260985711385, 0.06033534442827145, 0.08178966687261369, 0.0, 0.07102814672343719, 0.04794239819428908, 0.07561688086575706], [0.09856677335347316, 0.11367974160416333, 0.08630877787587368, 0.05913412214791365, 0.07102814672343719, 0.0, 0.07741029842871869, 0.07354686675850851], [0.12217967322892899, 0.13647080937884024, 0.07882003845113872, 0.06963607051075672, 0.04794239819428908, 0.07741029842871869, 0.0, 0.08882877649058123], [0.11032844718911716, 0.12375662004425612, 0.10312004614227092, 0.06905735752556616, 0.07561688086575706, 0.07354686675850851, 0.08882877649058123, 0.0]], [[0.0, 0.003862712175061195, 0.06415476786681634, 0.050899420616524166, 0.06365988105807684, 0.077453718813605, 0.09335875597468887, 0.061639791745882064], [0.003862712175061195, 0.0, 0.06030798338097627, 0.054753011948485496, 0.06750886279446545, 0.08129682408537793, 0.09719402746532348, 0.057791667617274424], [0.06415476786681634, 0.06030798338097627, 0.0, 0.1146980345456251, 0.12733270103770408, 0.14097686077445024, 0.15669331175699527, 0.0025270638262632613], [0.050899420616524166, 0.054753011948485496, 0.1146980345456251, 0.0, 0.012791520440203694, 0.026631094130531986, 0.04260340123672062, 0.11220609723038548], [0.06365988105807684, 0.06750886279446545, 0.12733270103770408, 0.012791520440203694, 0.0, 0.013842677448946758, 0.029822308258751686, 0.12484784997595184], [0.077453718813605, 0.08129682408537793, 0.14097686077445024, 0.026631094130531986, 0.013842677448946758, 0.0, 0.015983693126692226, 0.1385001457267586], [0.09335875597468887, 0.09719402746532348, 0.15669331175699527, 0.04260340123672062, 0.029822308258751686, 0.015983693126692226, 0.0, 0.15422652385276203], [0.061639791745882064, 0.057791667617274424, 0.0025270638262632613, 0.11220609723038548, 0.12484784997595184, 0.1385001457267586, 0.15422652385276203, 0.0]], [[0.0, 0.12534986888396996, 0.21375932009138807, 0.2055015129258042, 0.2204074729111885, 0.23768437889501617, 0.2556845403556723, 0.20067232221894205], [0.12534986888396996, 0.0, 0.12030818027961149, 0.17458030793706944, 0.1820533333915956, 0.1766145742347982, 0.19273848004691788, 0.1194546513262161], [0.21375932009138807, 0.12030818027961149, 0.0, 0.21895772640206157, 0.23223104852978615, 0.22117683810063182, 0.22908473942351615, 0.13348265016233188], [0.2055015129258042, 0.17458030793706944, 0.21895772640206157, 0.0, 0.05239246798272867, 0.06855726315672007, 0.07818208211883122, 0.09878166773728647], [0.2204074729111885, 0.1820533333915956, 0.23223104852978615, 0.05239246798272867, 0.0, 0.05611678350097807, 0.0656282126543458, 0.1213628854034248], [0.23768437889501617, 0.1766145742347982, 0.22117683810063182, 0.06855726315672007, 0.05611678350097807, 0.0, 0.020171266030644095, 0.09999761963694886], [0.2556845403556723, 0.19273848004691788, 0.22908473942351615, 0.07818208211883122, 0.0656282126543458, 0.020171266030644095, 0.0, 0.10877710222095247], [0.20067232221894205, 0.1194546513262161, 0.13348265016233188, 0.09878166773728647, 0.1213628854034248, 0.09999761963694886, 0.10877710222095247, 0.0]], [[0.0, 0.0, 0.0, 0.0, 0.0, 0.0, 0.0, 0.0], [0.0, 0.0, 0.0, 0.0, 0.0, 0.0, 0.0, 0.0], [0.0, 0.0, 0.0, 0.0, 0.0, 0.0, 0.0, 0.0], [0.0, 0.0, 0.0, 0.0, 0.0, 0.0, 0.0, 0.0], [0.0, 0.0, 0.0, 0.0, 0.0, 0.0, 0.0, 0.0], [0.0, 0.0, 0.0, 0.0, 0.0, 0.0, 0.0, 0.0], [0.0, 0.0, 0.0, 0.0, 0.0, 0.0, 0.0, 0.0], [0.0, 0.0, 0.0, 0.0, 0.0, 0.0, 0.0, 0.0]], [[0.0, 0.006226684598874322, 0.07182581898391649, 0.12219355541059018, 0.02999098005337747, 0.15174909306507187, 0.04513432708831735, 0.06345669250554865], [0.006226684598874322, 0.0, 0.06568117468974695, 0.1162585614503621, 0.03620383138233292, 0.14602785126317577, 0.0389357306221815, 0.057291566259507196], [0.07182581898391649, 0.06568117468974695, 0.0, 0.052329493322777955, 0.10127617649365467, 0.08437042318779628, 0.026970930387873952, 0.008501404241142492], [0.12219355541059018, 0.1162585614503621, 0.052329493322777955, 0.0, 0.15058745611221466, 0.03339946084951396, 0.07872191609568002, 0.0606776750417407], [0.02999098005337747, 0.03620383138233292, 0.10127617649365467, 0.15058745611221466, 0.0, 0.1791378587559903, 0.07489319683500485, 0.09301980970088805], [0.15174909306507187, 0.14602785126317577, 0.08437042318779628, 0.03339946084951396, 0.1791378587559903, 0.0, 0.10984775832946175, 0.09243689647213794], [0.04513432708831735, 0.0389357306221815, 0.026970930387873952, 0.07872191609568002, 0.07489319683500485, 0.10984775832946175, 0.0, 0.018486767019478312], [0.06345669250554865, 0.057291566259507196, 0.008501404241142492, 0.0606776750417407, 0.09301980970088805, 0.09243689647213794, 0.018486767019478312, 0.0]], [[0.0, 0.14017697199942009, 0.09389938425444043, 0.3122654643559782, 0.08935440920005455, 0.13119430524505565, 0.2033490112681588, 0.03763187396823792], [0.14017697199942009, 0.0, 0.09259373809589644, 0.40472107704687454, 0.06292390573857115, 0.2598167468913466, 0.08356595195267512, 0.12234595415415049], [0.09389938425444043, 0.09259373809589644, 0.0, 0.3526812519274645, 0.04519856715609538, 0.2066208342539551, 0.13932277071744414, 0.06296699921213107], [0.3122654643559782, 0.40472107704687454, 0.3526812519274645, 0.0, 0.3743912918026258, 0.24154332377808532, 0.45292379719751413, 0.32967273029275446], [0.08935440920005455, 0.06292390573857115, 0.04519856715609538, 0.3743912918026258, 0.0, 0.21288618945598306, 0.1238846777289029, 0.06417694956075327], [0.13119430524505565, 0.2598167468913466, 0.2066208342539551, 0.24154332377808532, 0.21288618945598306, 0.0, 0.3161179910707261, 0.1538755965031681], [0.2033490112681588, 0.08356595195267512, 0.13932277071744414, 0.45292379719751413, 0.1238846777289029, 0.3161179910707261, 0.0, 0.1817361261060287], [0.03763187396823792, 0.12234595415415049, 0.06296699921213107, 0.32967273029275446, 0.06417694956075327, 0.1538755965031681, 0.1817361261060287, 0.0]], [[0.0, 0.0, 0.0, 0.0, 0.0, 0.0, 0.0, 0.0], [0.0, 0.0, 0.0, 0.0, 0.0, 0.0, 0.0, 0.0], [0.0, 0.0, 0.0, 0.0, 0.0, 0.0, 0.0, 0.0], [0.0, 0.0, 0.0, 0.0, 0.0, 0.0, 0.0, 0.0], [0.0, 0.0, 0.0, 0.0, 0.0, 0.0, 0.0, 0.0], [0.0, 0.0, 0.0, 0.0, 0.0, 0.0, 0.0, 0.0], [0.0, 0.0, 0.0, 0.0, 0.0, 0.0, 0.0, 0.0], [0.0, 0.0, 0.0, 0.0, 0.0, 0.0, 0.0, 0.0]], [[0.0, 0.07555892156240968, 0.09344808541629818, 0.4225331220463625, 0.15682030069235856, 0.15215686871607628, 0.10315419162628385, 0.12199816653913517], [0.07555892156240968, 0.0, 0.02813709490227981, 0.42696399811594626, 0.11748577385425327, 0.1140710494036152, 0.04011168472211536, 0.08321446731489666], [0.09344808541629818, 0.02813709490227981, 0.0, 0.4199514185678026, 0.12948454273323304, 0.12908483628772355, 0.04768947429425809, 0.100947557576442], [0.4225331220463625, 0.42696399811594626, 0.4199514185678026, 0.0, 0.5062154180387702, 0.44334816674586824, 0.45653971484626127, 0.4805717258024835], [0.15682030069235856, 0.11748577385425327, 0.12948454273323304, 0.5062154180387702, 0.0, 0.14966504913261355, 0.08649480250133344, 0.04170755876302166], [0.15215686871607628, 0.1140710494036152, 0.12908483628772355, 0.44334816674586824, 0.14966504913261355, 0.0, 0.11988513208753912, 0.11972191127674557], [0.10315419162628385, 0.04011168472211536, 0.04768947429425809, 0.45653971484626127, 0.08649480250133344, 0.11988513208753912, 0.0, 0.060386075170460116], [0.12199816653913517, 0.08321446731489666, 0.100947557576442, 0.4805717258024835, 0.04170755876302166, 0.11972191127674557, 0.060386075170460116, 0.0]], [[0.0, 0.047671266525565546, 0.13056383603129879, 0.18327994426190897, 0.1974520660769068, 0.19323112146487464, 0.1772539648023293, 0.21735799146995013], [0.047671266525565546, 0.0, 0.127134975988959, 0.19772485204720328, 0.19317816853491931, 0.166385123170189, 0.16208391459458654, 0.19122731346536437], [0.13056383603129879, 0.127134975988959, 0.0, 0.08779428164574934, 0.0703418307290765, 0.1112851205655933, 0.08899886947076494, 0.13540423478690397], [0.18327994426190897, 0.19772485204720328, 0.08779428164574934, 0.0, 0.08302985743604352, 0.18139144001539287, 0.14716888095091657, 0.19830994689974157], [0.1974520660769068, 0.19317816853491931, 0.0703418307290765, 0.08302985743604352, 0.0, 0.11652011007890885, 0.09861018000815133, 0.13110736529995298], [0.19323112146487464, 0.166385123170189, 0.1112851205655933, 0.18139144001539287, 0.11652011007890885, 0.0, 0.05317797055114381, 0.029199815952348804], [0.1772539648023293, 0.16208391459458654, 0.08899886947076494, 0.14716888095091657, 0.09861018000815133, 0.05317797055114381, 0.0, 0.06323505149879757], [0.21735799146995013, 0.19122731346536437, 0.13540423478690397, 0.19830994689974157, 0.13110736529995298, 0.029199815952348804, 0.06323505149879757, 0.0]], [[0.0, 0.07586443500440278, 0.18306462778112442, 0.24413465135507548, 0.08416918419674535, 0.15865109911677747, 0.16889190550395025, 0.13758063436387566], [0.07586443500440278, 0.0, 0.12122327977634831, 0.19984324834874204, 0.03577351202954642, 0.08400510216683452, 0.12240845746009084, 0.1119390567480361], [0.18306462778112442, 0.12122327977634831, 0.0, 0.15661391719694592, 0.13232785176175826, 0.08268709928376888, 0.12333503752380902, 0.12996586897963977], [0.24413465135507548, 0.19984324834874204, 0.15661391719694592, 0.0, 0.1794873349280784, 0.1882961955822726, 0.26858024610812964, 0.2674487944638578], [0.08416918419674535, 0.03577351202954642, 0.13232785176175826, 0.1794873349280784, 0.0, 0.096051538327721, 0.15461589117691563, 0.14660277873710248], [0.15865109911677747, 0.08400510216683452, 0.08268709928376888, 0.1882961955822726, 0.096051538327721, 0.0, 0.1000216486161129, 0.12532220390430207], [0.16889190550395025, 0.12240845746009084, 0.12333503752380902, 0.26858024610812964, 0.15461589117691563, 0.1000216486161129, 0.0, 0.056618913862689996], [0.13758063436387566, 0.1119390567480361, 0.12996586897963977, 0.2674487944638578, 0.14660277873710248, 0.12532220390430207, 0.056618913862689996, 0.0]], [[0.0, 0.05482021830917447, 0.001775624746830644, 0.4066890802384753, 0.155475703324799, 0.17096133166819075, 0.1109250931134175, 0.17393561146652767], [0.05482021830917447, 0.0, 0.05659378007923051, 0.4578505686067665, 0.20966872849871823, 0.22504377084976696, 0.16538776414074471, 0.22799580225192884], [0.001775624746830644, 0.05659378007923051, 0.0, 0.40502089632078403, 0.15371482417049678, 0.16920353364528148, 0.10915699009493404, 0.1721784394943169], [0.4066890802384753, 0.4578505686067665, 0.40502089632078403, 0.0, 0.25788227007219955, 0.2427278101006197, 0.30111680932335266, 0.23980921125208132], [0.155475703324799, 0.20966872849871823, 0.15371482417049678, 0.25788227007219955, 0.0, 0.01563265991523241, 0.04482012757741098, 0.018638432411133495], [0.17096133166819075, 0.22504377084976696, 0.16920353364528148, 0.2427278101006197, 0.01563265991523241, 0.0, 0.060437050181025076, 0.0030061116905436094], [0.1109250931134175, 0.16538776414074471, 0.10915699009493404, 0.30111680932335266, 0.04482012757741098, 0.060437050181025076, 0.0, 0.06343883043893206], [0.17393561146652767, 0.22799580225192884, 0.1721784394943169, 0.23980921125208132, 0.018638432411133495, 0.0030061116905436094, 0.06343883043893206, 0.0]], [[0.0, 0.0, 0.0, 0.0, 0.0, 0.0, 0.0, 0.0], [0.0, 0.0, 0.0, 0.0, 0.0, 0.0, 0.0, 0.0], [0.0, 0.0, 0.0, 0.0, 0.0, 0.0, 0.0, 0.0], [0.0, 0.0, 0.0, 0.0, 0.0, 0.0, 0.0, 0.0], [0.0, 0.0, 0.0, 0.0, 0.0, 0.0, 0.0, 0.0], [0.0, 0.0, 0.0, 0.0, 0.0, 0.0, 0.0, 0.0], [0.0, 0.0, 0.0, 0.0, 0.0, 0.0, 0.0, 0.0], [0.0, 0.0, 0.0, 0.0, 0.0, 0.0, 0.0, 0.0]], [[0.0, 0.046160929684205675, 0.06449395179368038, 0.1983751115665955, 0.019676700557691027, 0.1395625098168508, 0.021576726264776382, 0.033512854489931694], [0.046160929684205675, 0.0, 0.04080686360974004, 0.15986447583841668, 0.06568375835516568, 0.09395211166032295, 0.024715213485960348, 0.01267255472835775], [0.06449395179368038, 0.04080686360974004, 0.0, 0.13688635984629854, 0.08178345453418646, 0.10255963955068784, 0.05102043672611826, 0.04348931718030052], [0.1983751115665955, 0.15986447583841668, 0.13688635984629854, 0.0, 0.21632151976206254, 0.1099475622996895, 0.18088382878826043, 0.16989306699950138], [0.019676700557691027, 0.06568375835516568, 0.08178345453418646, 0.21632151976206254, 0.0, 0.15862240232892258, 0.0410319375897585, 0.05308409634261759], [0.1395625098168508, 0.09395211166032295, 0.10255963955068784, 0.1099475622996895, 0.15862240232892258, 0.0, 0.11821430968529899, 0.10651963942863156], [0.021576726264776382, 0.024715213485960348, 0.05102043672611826, 0.18088382878826043, 0.0410319375897585, 0.11821430968529899, 0.0, 0.012175821496135565], [0.033512854489931694, 0.01267255472835775, 0.04348931718030052, 0.16989306699950138, 0.05308409634261759, 0.10651963942863156, 0.012175821496135565, 0.0]], [[0.0, 0.0, 0.0, 0.0, 0.0, 0.0, 0.0, 0.0], [0.0, 0.0, 0.0, 0.0, 0.0, 0.0, 0.0, 0.0], [0.0, 0.0, 0.0, 0.0, 0.0, 0.0, 0.0, 0.0], [0.0, 0.0, 0.0, 0.0, 0.0, 0.0, 0.0, 0.0], [0.0, 0.0, 0.0, 0.0, 0.0, 0.0, 0.0, 0.0], [0.0, 0.0, 0.0, 0.0, 0.0, 0.0, 0.0, 0.0], [0.0, 0.0, 0.0, 0.0, 0.0, 0.0, 0.0, 0.0], [0.0, 0.0, 0.0, 0.0, 0.0, 0.0, 0.0, 0.0]], [[0.0, 0.08214104720700971, 0.11507657894319594, 0.2100278262314569, 0.1566295832165747, 0.17527066194865634, 0.15426348994052289, 0.16658806202462753], [0.08214104720700971, 0.0, 0.12259463451592205, 0.23355280697511596, 0.09771770690249698, 0.1396763948069042, 0.1180415566863957, 0.12415129469100271], [0.11507657894319594, 0.12259463451592205, 0.0, 0.1523153999117553, 0.1357304895026709, 0.14180712141334914, 0.11760493576915565, 0.10865992104527837], [0.2100278262314569, 0.23355280697511596, 0.1523153999117553, 0.0, 0.21115663960771378, 0.16930828553718758, 0.16054342678730474, 0.17933583944305262], [0.1566295832165747, 0.09771770690249698, 0.1357304895026709, 0.21115663960771378, 0.0, 0.06049631283123492, 0.06568842239128468, 0.05135666819854575], [0.17527066194865634, 0.1396763948069042, 0.14180712141334914, 0.16930828553718758, 0.06049631283123492, 0.0, 0.0525400107937479, 0.056233265583095694], [0.15426348994052289, 0.1180415566863957, 0.11760493576915565, 0.16054342678730474, 0.06568842239128468, 0.0525400107937479, 0.0, 0.06032582906337547], [0.16658806202462753, 0.12415129469100271, 0.10865992104527837, 0.17933583944305262, 0.05135666819854575, 0.056233265583095694, 0.06032582906337547, 0.0]], [[0.0, 0.08935671296515343, 0.11099126771747703, 0.1985655264640786, 0.036336677720003666, 0.10870897029615721, 0.06285902424127993, 0.06227547560821648], [0.08935671296515343, 0.0, 0.03679654338061216, 0.1334612898433066, 0.0863654691172298, 0.03584357499509589, 0.07170584455402775, 0.03020878587780066], [0.11099126771747703, 0.03679654338061216, 0.0, 0.13185973969643386, 0.11017234036261842, 0.049144486322072266, 0.09048371920006229, 0.05788451930058292], [0.1985655264640786, 0.1334612898433066, 0.13185973969643386, 0.0, 0.19680467610622251, 0.11806395729433657, 0.18646160829188954, 0.15752928646035955], [0.036336677720003666, 0.0863654691172298, 0.11017234036261842, 0.19680467610622251, 0.0, 0.11299584252392263, 0.07065745916472053, 0.061868926758270784], [0.10870897029615721, 0.03584357499509589, 0.049144486322072266, 0.11806395729433657, 0.11299584252392263, 0.0, 0.0907230084986101, 0.05491581593483212], [0.06285902424127993, 0.07170584455402775, 0.09048371920006229, 0.18646160829188954, 0.07065745916472053, 0.0907230084986101, 0.0, 0.05740180134732525], [0.06227547560821648, 0.03020878587780066, 0.05788451930058292, 0.15752928646035955, 0.061868926758270784, 0.05491581593483212, 0.05740180134732525, 0.0]], [[0.0, 0.0, 0.0, 0.0, 0.0, 0.0, 0.0, 0.0], [0.0, 0.0, 0.0, 0.0, 0.0, 0.0, 0.0, 0.0], [0.0, 0.0, 0.0, 0.0, 0.0, 0.0, 0.0, 0.0], [0.0, 0.0, 0.0, 0.0, 0.0, 0.0, 0.0, 0.0], [0.0, 0.0, 0.0, 0.0, 0.0, 0.0, 0.0, 0.0], [0.0, 0.0, 0.0, 0.0, 0.0, 0.0, 0.0, 0.0], [0.0, 0.0, 0.0, 0.0, 0.0, 0.0, 0.0, 0.0], [0.0, 0.0, 0.0, 0.0, 0.0, 0.0, 0.0, 0.0]], [[0.0, 0.05037731710468172, 0.019916727980287888, 0.041273000194028284, 0.26650360145439084, 0.2111461235252036, 0.2540862360267249, 0.26149404873529986], [0.05037731710468172, 0.0, 0.03074770260585538, 0.009309629633397015, 0.3062995473568265, 0.25308750974993804, 0.2943467803928786, 0.30147625963000474], [0.019916727980287888, 0.03074770260585538, 0.0, 0.021512652480352477, 0.28290028295814723, 0.22834086470347545, 0.27065728308089665, 0.27796073085810036], [0.041273000194028284, 0.009309629633397015, 0.021512652480352477, 0.0, 0.29953444598027074, 0.24590439844065065, 0.2874921419730146, 0.29467532150331033], [0.26650360145439084, 0.3062995473568265, 0.28290028295814723, 0.29953444598027074, 0.0, 0.05948028340544666, 0.013424880793532839, 0.005420884947600238], [0.2111461235252036, 0.25308750974993804, 0.22834086470347545, 0.24590439844065065, 0.05948028340544666, 0.0, 0.04608283524656244, 0.05407221589586202], [0.2540862360267249, 0.2943467803928786, 0.27065728308089665, 0.2874921419730146, 0.013424880793532839, 0.04608283524656244, 0.0, 0.008004392225702036], [0.26149404873529986, 0.30147625963000474, 0.27796073085810036, 0.29467532150331033, 0.005420884947600238, 0.05407221589586202, 0.008004392225702036, 0.0]], [[0.0, 0.037268998711108434, 0.07173001800590034, 0.09941372868929771, 0.18915020744638647, 0.05460832341413706, 0.05304609966977616, 0.03906433504215941], [0.037268998711108434, 0.0, 0.06954278247587914, 0.12734482072230502, 0.19317341976732774, 0.08965162776170914, 0.046358701384507255, 0.07318361928284735], [0.07173001800590034, 0.06954278247587914, 0.0, 0.09131376989079083, 0.12565612409802773, 0.11575134127569267, 0.023253035142961075, 0.07334116166801095], [0.09941372868929771, 0.12734482072230502, 0.09131376989079083, 0.0, 0.13630215831456813, 0.09610913234513219, 0.09951195032625501, 0.06258678806663841], [0.18915020744638647, 0.19317341976732774, 0.12565612409802773, 0.13630215831456813, 0.0, 0.2155598380659049, 0.14833308415124866, 0.17195051410976459], [0.05460832341413706, 0.08965162776170914, 0.11575134127569267, 0.09610913234513219, 0.2155598380659049, 0.0, 0.10267362989275837, 0.04609015990278736], [0.05304609966977616, 0.046358701384507255, 0.023253035142961075, 0.09951195032625501, 0.14833308415124866, 0.10267362989275837, 0.0, 0.06551511806936185], [0.03906433504215941, 0.07318361928284735, 0.07334116166801095, 0.06258678806663841, 0.17195051410976459, 0.04609015990278736, 0.06551511806936185, 0.0]], [[0.0, 0.08738371025016356, 0.17058941606357605, 0.1759954737015302, 0.15035439971099432, 0.011331537751573511, 0.13214368960557332, 0.12446700372736061], [0.08738371025016356, 0.0, 0.12401842183706059, 0.13774858826436695, 0.21150163694486188, 0.08134047820997316, 0.06501653460236462, 0.1987075615123244], [0.17058941606357605, 0.12401842183706059, 0.0, 0.2508034486393926, 0.3160137986022572, 0.1689435293100107, 0.1654157413334556, 0.2655362294804309], [0.1759954737015302, 0.13774858826436695, 0.2508034486393926, 0.0, 0.19767955536981158, 0.17016340285190817, 0.0926111858835504, 0.24393362756149273], [0.15035439971099432, 0.21150163694486188, 0.3160137986022572, 0.19767955536981158, 0.0, 0.1519513043117286, 0.21928235004982033, 0.1269417955778707], [0.011331537751573511, 0.08134047820997316, 0.1689435293100107, 0.17016340285190817, 0.1519513043117286, 0.0, 0.12757228943462418, 0.13435120279711987], [0.13214368960557332, 0.06501653460236462, 0.1654157413334556, 0.0926111858835504, 0.21928235004982033, 0.12757228943462418, 0.0, 0.21972925341249375], [0.12446700372736061, 0.1987075615123244, 0.2655362294804309, 0.24393362756149273, 0.1269417955778707, 0.13435120279711987, 0.21972925341249375, 0.0]], [[0.0, 0.0, 0.0, 0.0, 0.0, 0.0, 0.0, 0.0], [0.0, 0.0, 0.0, 0.0, 0.0, 0.0, 0.0, 0.0], [0.0, 0.0, 0.0, 0.0, 0.0, 0.0, 0.0, 0.0], [0.0, 0.0, 0.0, 0.0, 0.0, 0.0, 0.0, 0.0], [0.0, 0.0, 0.0, 0.0, 0.0, 0.0, 0.0, 0.0], [0.0, 0.0, 0.0, 0.0, 0.0, 0.0, 0.0, 0.0], [0.0, 0.0, 0.0, 0.0, 0.0, 0.0, 0.0, 0.0], [0.0, 0.0, 0.0, 0.0, 0.0, 0.0, 0.0, 0.0]], [[0.0, 0.030094503269135396, 0.027823465931492285, 0.029058552313283293, 0.04559956444443911, 0.007823898828639722, 0.0600056631303599, 0.00868371781091101], [0.030094503269135396, 0.0, 0.002271767170703466, 0.00103629836175696, 0.015513132162472744, 0.03791488649753847, 0.09003331805413989, 0.021412961943419958], [0.027823465931492285, 0.002271767170703466, 0.0, 0.0012354699037368255, 0.01778466577237005, 0.03564430374071462, 0.08776875856056425, 0.019141549920027593], [0.029058552313283293, 0.00103629836175696, 0.0012354699037368255, 0.0, 0.016549331454456674, 0.03687914665193366, 0.08900035032648393, 0.020376835899240206], [0.04559956444443911, 0.015513132162472744, 0.01778466577237005, 0.016549331454456674, 0.0, 0.05341604565915366, 0.10548813446826948, 0.03692147013214356], [0.007823898828639722, 0.03791488649753847, 0.03564430374071462, 0.03687914665193366, 0.05341604565915366, 0.0, 0.05219219797619638, 0.016507167416673928], [0.0600056631303599, 0.09003331805413989, 0.08776875856056425, 0.08900035032648393, 0.10548813446826948, 0.05219219797619638, 0.0, 0.0686743797662504], [0.00868371781091101, 0.021412961943419958, 0.019141549920027593, 0.020376835899240206, 0.03692147013214356, 0.016507167416673928, 0.0686743797662504, 0.0]], [[0.0, 0.1069757082192761, 0.14858206278194772, 0.061498561379646245, 0.2179353876608865, 0.10926743790131209, 0.13347720868361557, 0.14001972733499232], [0.1069757082192761, 0.0, 0.1552862884467772, 0.07491056633336068, 0.2407691565086223, 0.1255533224917197, 0.05972483097131194, 0.1702599415652521], [0.14858206278194772, 0.1552862884467772, 0.0, 0.1574536683406512, 0.12569619474952484, 0.10899216869766884, 0.20962540671123778, 0.04129871841891206], [0.061498561379646245, 0.07491056633336068, 0.1574536683406512, 0.0, 0.234824267119417, 0.1415846177756341, 0.09275832872729729, 0.16120485152804526], [0.2179353876608865, 0.2407691565086223, 0.12569619474952484, 0.234824267119417, 0.0, 0.19318566407696208, 0.28243082795253127, 0.10332257136964212], [0.10926743790131209, 0.1255533224917197, 0.10899216869766884, 0.1415846177756341, 0.19318566407696208, 0.0, 0.17592184060868454, 0.10958531932836797], [0.13347720868361557, 0.05972483097131194, 0.20962540671123778, 0.09275832872729729, 0.28243082795253127, 0.17592184060868454, 0.0, 0.2208062670192008], [0.14001972733499232, 0.1702599415652521, 0.04129871841891206, 0.16120485152804526, 0.10332257136964212, 0.10958531932836797, 0.2208062670192008, 0.0]], [[0.0, 0.30753773483144164, 0.29556310560331495, 0.2688037065106956, 0.30698783331033824, 0.333833615508225, 0.2541584016152423, 0.46008397433030646], [0.30753773483144164, 0.0, 0.1047664339016528, 0.19228412674035458, 0.12280664773573313, 0.1474791876494919, 0.07398982215417846, 0.3331004853288155], [0.29556310560331495, 0.1047664339016528, 0.0, 0.15441282037744825, 0.16081843605544835, 0.18355978928418193, 0.10292060036534043, 0.4056153413303559], [0.2688037065106956, 0.19228412674035458, 0.15441282037744825, 0.0, 0.23775208451545884, 0.2916995349278199, 0.1730747427650627, 0.40317062090270084], [0.30698783331033824, 0.12280664773573313, 0.16081843605544835, 0.23775208451545884, 0.0, 0.14149043447597104, 0.11906919916833109, 0.394089807355752], [0.333833615508225, 0.1474791876494919, 0.18355978928418193, 0.2916995349278199, 0.14149043447597104, 0.0, 0.13468830914887236, 0.3750161925888719], [0.2541584016152423, 0.07398982215417846, 0.10292060036534043, 0.1730747427650627, 0.11906919916833109, 0.13468830914887236, 0.0, 0.34616539465705437], [0.46008397433030646, 0.3331004853288155, 0.4056153413303559, 0.40317062090270084, 0.394089807355752, 0.3750161925888719, 0.34616539465705437, 0.0]], [[0.0, 0.04808913082119825, 0.07965108085513038, 0.23465674109211718, 0.07544220996839918, 0.09662271835791307, 0.088312903868095, 0.09697135144595931], [0.04808913082119825, 0.0, 0.08396022191370361, 0.27378251717119056, 0.058085605827924866, 0.1057241154883411, 0.10149975533755744, 0.1155922661909567], [0.07965108085513038, 0.08396022191370361, 0.0, 0.2558524281474282, 0.10989112557939143, 0.11985302020515085, 0.1507848946805364, 0.12289594770070379], [0.23465674109211718, 0.27378251717119056, 0.2558524281474282, 0.0, 0.2781338584288471, 0.2232830488587772, 0.23388530954568915, 0.2272800618109208], [0.07544220996839918, 0.058085605827924866, 0.10989112557939143, 0.2781338584288471, 0.0, 0.13363987308025146, 0.07892819474090285, 0.09261383881844533], [0.09662271835791307, 0.1057241154883411, 0.11985302020515085, 0.2232830488587772, 0.13363987308025146, 0.0, 0.11689433729720641, 0.11478323964908534], [0.088312903868095, 0.10149975533755744, 0.1507848946805364, 0.23388530954568915, 0.07892819474090285, 0.11689433729720641, 0.0, 0.07436201969051308], [0.09697135144595931, 0.1155922661909567, 0.12289594770070379, 0.2272800618109208, 0.09261383881844533, 0.11478323964908534, 0.07436201969051308, 0.0]], [[0.0, 0.11953633101813531, 0.1375420860382461, 0.25823045041006587, 0.1138464053051654, 0.17936410206605022, 0.14665849414094123, 0.1032431696671716], [0.11953633101813531, 0.0, 0.1323368635977541, 0.20266766589686558, 0.07603117154194641, 0.18814893236725985, 0.1904147368334435, 0.112480186918929], [0.1375420860382461, 0.1323368635977541, 0.0, 0.14423200829994384, 0.18949719824485037, 0.1068889486522232, 0.11371365271349895, 0.04120477426750153], [0.25823045041006587, 0.20266766589686558, 0.14423200829994384, 0.0, 0.2677253535367375, 0.1530058121596844, 0.18737559861453593, 0.16611634427889574], [0.1138464053051654, 0.07603117154194641, 0.18949719824485037, 0.2677253535367375, 0.0, 0.23628243050205713, 0.21770727911098012, 0.15920867262725194], [0.17936410206605022, 0.18814893236725985, 0.1068889486522232, 0.1530058121596844, 0.23628243050205713, 0.0, 0.11027751770063117, 0.11408663654167586], [0.14665849414094123, 0.1904147368334435, 0.11371365271349895, 0.18737559861453593, 0.21770727911098012, 0.11027751770063117, 0.0, 0.09875374017148993], [0.1032431696671716, 0.112480186918929, 0.04120477426750153, 0.16611634427889574, 0.15920867262725194, 0.11408663654167586, 0.09875374017148993, 0.0]], [[0.0, 0.0, 0.0, 0.0, 0.0, 0.0, 0.0, 0.0], [0.0, 0.0, 0.0, 0.0, 0.0, 0.0, 0.0, 0.0], [0.0, 0.0, 0.0, 0.0, 0.0, 0.0, 0.0, 0.0], [0.0, 0.0, 0.0, 0.0, 0.0, 0.0, 0.0, 0.0], [0.0, 0.0, 0.0, 0.0, 0.0, 0.0, 0.0, 0.0], [0.0, 0.0, 0.0, 0.0, 0.0, 0.0, 0.0, 0.0], [0.0, 0.0, 0.0, 0.0, 0.0, 0.0, 0.0, 0.0], [0.0, 0.0, 0.0, 0.0, 0.0, 0.0, 0.0, 0.0]], [[0.0, 0.03989218926974111, 0.07191236466261407, 0.24180939233386028, 0.036846145145938904, 0.20690951446446793, 0.04923252713963057, 0.09796741572979827], [0.03989218926974111, 0.0, 0.04470125858429282, 0.26011471713713025, 0.06342667646375708, 0.21867852700569843, 0.07362443817789142, 0.12788940462812917], [0.07191236466261407, 0.04470125858429282, 0.0, 0.26571630157170745, 0.08480384410201694, 0.20251182059026412, 0.08085214505243635, 0.14255708413034823], [0.24180939233386028, 0.26011471713713025, 0.26571630157170745, 0.0, 0.26119933100369136, 0.1422808246874785, 0.21093642230909154, 0.15535202361872574], [0.036846145145938904, 0.06342667646375708, 0.08480384410201694, 0.26119933100369136, 0.0, 0.2166203211866846, 0.06035033271818733, 0.11269712518325148], [0.20690951446446793, 0.21867852700569843, 0.20251182059026412, 0.1422808246874785, 0.2166203211866846, 0.0, 0.16061815644974264, 0.1438004031992352], [0.04923252713963057, 0.07362443817789142, 0.08085214505243635, 0.21093642230909154, 0.06035033271818733, 0.16061815644974264, 0.0, 0.0681148186433196], [0.09796741572979827, 0.12788940462812917, 0.14255708413034823, 0.15535202361872574, 0.11269712518325148, 0.1438004031992352, 0.0681148186433196, 0.0]], [[0.0, 0.12218471607687503, 0.1900240537054575, 0.3881055630947304, 0.2909517586473656, 0.061453706888975224, 0.18775158969883143, 0.21667258580348103], [0.12218471607687503, 0.0, 0.06874946806377813, 0.5019374975504095, 0.17285927008443588, 0.060951266938559165, 0.06643298606323536, 0.09599458167926463], [0.1900240537054575, 0.06874946806377813, 0.0, 0.5632638915861686, 0.10529125895972406, 0.12936186024285654, 0.002324694937048778, 0.02739262561378839], [0.3881055630947304, 0.5019374975504095, 0.5632638915861686, 0.0, 0.6513909626740892, 0.44585703897613055, 0.5612343585173016, 0.586925051797304], [0.2909517586473656, 0.17285927008443588, 0.10529125895972406, 0.6513909626740892, 0.0, 0.2320044999944507, 0.10758737105591903, 0.07815984412844905], [0.061453706888975224, 0.060951266938559165, 0.12936186024285654, 0.44585703897613055, 0.2320044999944507, 0.0, 0.12706374770570208, 0.15634934795775338], [0.18775158969883143, 0.06643298606323536, 0.002324694937048778, 0.5612343585173016, 0.10758737105591903, 0.12706374770570208, 0.0, 0.02971556618539609], [0.21667258580348103, 0.09599458167926463, 0.02739262561378839, 0.586925051797304, 0.07815984412844905, 0.15634934795775338, 0.02971556618539609, 0.0]], [[0.0, 0.0, 0.0, 0.0, 0.0, 0.0, 0.0, 0.0], [0.0, 0.0, 0.0, 0.0, 0.0, 0.0, 0.0, 0.0], [0.0, 0.0, 0.0, 0.0, 0.0, 0.0, 0.0, 0.0], [0.0, 0.0, 0.0, 0.0, 0.0, 0.0, 0.0, 0.0], [0.0, 0.0, 0.0, 0.0, 0.0, 0.0, 0.0, 0.0], [0.0, 0.0, 0.0, 0.0, 0.0, 0.0, 0.0, 0.0], [0.0, 0.0, 0.0, 0.0, 0.0, 0.0, 0.0, 0.0], [0.0, 0.0, 0.0, 0.0, 0.0, 0.0, 0.0, 0.0]], [[0.0, 0.049918218850462846, 0.02942688437172119, 0.02534030968056605, 0.042033200787472365, 0.07484575038511214, 0.11856059398206101, 0.07067107744777673], [0.049918218850462846, 0.0, 0.07919928907185549, 0.02462238815838538, 0.0917171434299545, 0.12423930066019274, 0.16746035928641698, 0.1201058935607064], [0.02942688437172119, 0.07919928907185549, 0.0, 0.05471877659466125, 0.012622342227698207, 0.045515015454974626, 0.08940785185843807, 0.04132733253916675], [0.02534030968056605, 0.02462238815838538, 0.05471877659466125, 0.0, 0.06729083378063465, 0.09998254780299391, 0.14347926124894092, 0.09582553952615357], [0.042033200787472365, 0.0917171434299545, 0.012622342227698207, 0.06729083378063465, 0.0, 0.03290937752823107, 0.07685600409651903, 0.028718334249419525], [0.07484575038511214, 0.12423930066019274, 0.045515015454974626, 0.09998254780299391, 0.03290937752823107, 0.0, 0.04403006727189059, 0.004194283613589049], [0.11856059398206101, 0.16746035928641698, 0.08940785185843807, 0.14347926124894092, 0.07685600409651903, 0.04403006727189059, 0.0, 0.04821799907974226], [0.07067107744777673, 0.1201058935607064, 0.04132733253916675, 0.09582553952615357, 0.028718334249419525, 0.004194283613589049, 0.04821799907974226, 0.0]], [[0.0, 0.24562766499997263, 0.2618104709677736, 0.29089120142011055, 0.3079787629771155, 0.08722717235734982, 0.3894238464058341, 0.4071260108554531], [0.24562766499997263, 0.0, 0.1243127801178489, 0.22874106317725681, 0.23919360955076005, 0.2282857347878528, 0.15322988286332462, 0.18055388589056792], [0.2618104709677736, 0.1243127801178489, 0.0, 0.3434806734329928, 0.14428139640507134, 0.2117241146486018, 0.1853413507494278, 0.2019188755899543], [0.29089120142011055, 0.22874106317725681, 0.3434806734329928, 0.0, 0.4360559886587904, 0.3319531328165613, 0.3193519619847864, 0.3399755901132736], [0.3079787629771155, 0.23919360955076005, 0.14428139640507134, 0.4360559886587904, 0.0, 0.231981617632032, 0.28278157621264455, 0.3107957738427379], [0.08722717235734982, 0.2282857347878528, 0.2117241146486018, 0.3319531328165613, 0.231981617632032, 0.0, 0.364154804632206, 0.38578462940914393], [0.3894238464058341, 0.15322988286332462, 0.1853413507494278, 0.3193519619847864, 0.28278157621264455, 0.364154804632206, 0.0, 0.0566342804068421], [0.4071260108554531, 0.18055388589056792, 0.2019188755899543, 0.3399755901132736, 0.3107957738427379, 0.38578462940914393, 0.0566342804068421, 0.0]], [[0.0, 0.03280571284437297, 0.05551391193110711, 0.49049630551489887, 0.05294324185148903, 0.2778375020434141, 0.07776717652800086, 0.09028598498181925], [0.03280571284437297, 0.0, 0.04646943294841352, 0.48773910894180617, 0.026699171869527413, 0.2600620793088599, 0.048752484913685085, 0.0695695712727569], [0.05551391193110711, 0.04646943294841352, 0.0, 0.45392617420726644, 0.062145188109577, 0.2337705778380754, 0.05549235900502136, 0.06238346339844143], [0.49049630551489887, 0.48773910894180617, 0.45392617420726644, 0.0, 0.4935937730839613, 0.3898125502724155, 0.47764067737757654, 0.4700898657384325], [0.05294324185148903, 0.026699171869527413, 0.062145188109577, 0.4935937730839613, 0.0, 0.2526859877648508, 0.039504766810133624, 0.06042161494870253], [0.2778375020434141, 0.2600620793088599, 0.2337705778380754, 0.3898125502724155, 0.2526859877648508, 0.0, 0.2211829959060349, 0.20602662847788328], [0.07776717652800086, 0.048752484913685085, 0.05549235900502136, 0.47764067737757654, 0.039504766810133624, 0.2211829959060349, 0.0, 0.033678923976174314], [0.09028598498181925, 0.0695695712727569, 0.06238346339844143, 0.4700898657384325, 0.06042161494870253, 0.20602662847788328, 0.033678923976174314, 0.0]], [[0.0, 0.04507301417081355, 0.03426537794238193, 0.5249723842983686, 0.08137006929869492, 0.223532986455716, 0.08945382585919807, 0.04337239521238319], [0.04507301417081355, 0.0, 0.05398288380470991, 0.5511574339937776, 0.04397524253622195, 0.24917065532995283, 0.07385152688641279, 0.050581665179598355], [0.03426537794238193, 0.05398288380470991, 0.0, 0.5155010597024572, 0.07233730846837133, 0.19874164048869317, 0.0640601597892225, 0.021110036115291976], [0.5249723842983686, 0.5511574339937776, 0.5155010597024572, 0.0, 0.5564535102531646, 0.4138256216961609, 0.5308068886688068, 0.5162190181900117], [0.08137006929869492, 0.04397524253622195, 0.07233730846837133, 0.5564535102531646, 0.0, 0.24998360551851967, 0.05257991729078459, 0.06360401360586107], [0.223532986455716, 0.24917065532995283, 0.19874164048869317, 0.4138256216961609, 0.24998360551851967, 0.0, 0.20860350484847912, 0.20567531385819166], [0.08945382585919807, 0.07385152688641279, 0.0640601597892225, 0.5308068886688068, 0.05257991729078459, 0.20860350484847912, 0.0, 0.05478492541529289], [0.04337239521238319, 0.050581665179598355, 0.021110036115291976, 0.5162190181900117, 0.06360401360586107, 0.20567531385819166, 0.05478492541529289, 0.0]], [[0.0, 0.1071831048333626, 0.10437064211199913, 0.4386477443342568, 0.15025429955697286, 0.39188764341136384, 0.18796432927786655, 0.16391993962670925], [0.1071831048333626, 0.0, 0.08464219304019194, 0.44164636266634266, 0.131016985754512, 0.36291218082068966, 0.13676884859821872, 0.10115008446542854], [0.10437064211199913, 0.08464219304019194, 0.0, 0.4150559827244717, 0.12759166366552374, 0.34434356717179543, 0.10232110070539695, 0.09794812507652056], [0.4386477443342568, 0.44164636266634266, 0.4150559827244717, 0.0, 0.43082828996895695, 0.3535279582401591, 0.41709715064198805, 0.45114987434914755], [0.15025429955697286, 0.131016985754512, 0.12759166366552374, 0.43082828996895695, 0.0, 0.28803912910806184, 0.10585734209325655, 0.10435629539524655], [0.39188764341136384, 0.36291218082068966, 0.34434356717179543, 0.3535279582401591, 0.28803912910806184, 0.0, 0.2783390049468085, 0.3367055176447647], [0.18796432927786655, 0.13676884859821872, 0.10232110070539695, 0.41709715064198805, 0.10585734209325655, 0.2783390049468085, 0.0, 0.07980132597497624], [0.16391993962670925, 0.10115008446542854, 0.09794812507652056, 0.45114987434914755, 0.10435629539524655, 0.3367055176447647, 0.07980132597497624, 0.0]], [[0.0, 0.009964803304423703, 0.018557497264203474, 0.17429391722913318, 0.022427310966638515, 0.12262970257807683, 0.011768683590587393, 0.04016465755632306], [0.009964803304423703, 0.0, 0.017746412876233655, 0.16645113988292262, 0.02829729140096183, 0.11657670688521933, 0.011952686845415662, 0.03024716018866952], [0.018557497264203474, 0.017746412876233655, 0.0, 0.16068155558035083, 0.04090770393730699, 0.10566635541374556, 0.02820323874136788, 0.038394478934538644], [0.17429391722913318, 0.16645113988292262, 0.16068155558035083, 0.0, 0.19266661303536786, 0.0705691375169035, 0.17638296627462277, 0.14384828537873995], [0.022427310966638515, 0.02829729140096183, 0.04090770393730699, 0.19266661303536786, 0.0, 0.14400429501452325, 0.01744991514936093, 0.053547282838297], [0.12262970257807683, 0.11657670688521933, 0.10566635541374556, 0.0705691375169035, 0.14400429501452325, 0.0, 0.12813580326199525, 0.102367805311593], [0.011768683590587393, 0.011952686845415662, 0.02820323874136788, 0.17638296627462277, 0.01744991514936093, 0.12813580326199525, 0.0, 0.03673708954679825], [0.04016465755632306, 0.03024716018866952, 0.038394478934538644, 0.14384828537873995, 0.053547282838297, 0.102367805311593, 0.03673708954679825, 0.0]], [[0.0, 0.037261588251820126, 0.11285494819602664, 0.44701512411727345, 0.03921996849752257, 0.1955320397715823, 0.1493746542115887, 0.1003444185461776], [0.037261588251820126, 0.0, 0.10342047348514406, 0.429177860185492, 0.06413870346968528, 0.17837987913860098, 0.1343102040112422, 0.09972506996863625], [0.11285494819602664, 0.10342047348514406, 0.0, 0.366765543448738, 0.14163575663255396, 0.09773428207772766, 0.0703862285275582, 0.0766550097710645], [0.44701512411727345, 0.429177860185492, 0.366765543448738, 0.0, 0.47188723696223156, 0.3052698309218457, 0.34346723859245865, 0.4299910248331877], [0.03921996849752257, 0.06413870346968528, 0.14163575663255396, 0.47188723696223156, 0.0, 0.22853775767719334, 0.18174139511988596, 0.12442270613513975], [0.1955320397715823, 0.17837987913860098, 0.09773428207772766, 0.3052698309218457, 0.22853775767719334, 0.0, 0.07775763471653352, 0.14207077076017835], [0.1493746542115887, 0.1343102040112422, 0.0703862285275582, 0.34346723859245865, 0.18174139511988596, 0.07775763471653352, 0.0, 0.11588630300637122], [0.1003444185461776, 0.09972506996863625, 0.0766550097710645, 0.4299910248331877, 0.12442270613513975, 0.14207077076017835, 0.11588630300637122, 0.0]], [[0.0, 0.013363471991980118, 0.036632117285238956, 0.4059516125778928, 0.08802631276918746, 0.19723868749793178, 0.03598207473197891, 0.07600485830436221], [0.013363471991980118, 0.0, 0.041801141544428856, 0.4080040219228985, 0.08175886314697707, 0.19683109430745607, 0.02924336592888941, 0.08191604109038446], [0.036632117285238956, 0.041801141544428856, 0.0, 0.38256569738691304, 0.10696720442063361, 0.18570816974819834, 0.058543131735993, 0.06839904340169663], [0.4059516125778928, 0.4080040219228985, 0.38256569738691304, 0.0, 0.445489863513339, 0.2931240621835361, 0.40004570786240884, 0.3683488168488086], [0.08802631276918746, 0.08175886314697707, 0.10696720442063361, 0.445489863513339, 0.0, 0.23557393081233877, 0.08193440507864842, 0.154924812992273], [0.19723868749793178, 0.19683109430745607, 0.18570816974819834, 0.2931240621835361, 0.23557393081233877, 0.0, 0.18343643278186458, 0.15460668648613887], [0.03598207473197891, 0.02924336592888941, 0.058543131735993, 0.40004570786240884, 0.08193440507864842, 0.18343643278186458, 0.0, 0.08848753866609718], [0.07600485830436221, 0.08191604109038446, 0.06839904340169663, 0.3683488168488086, 0.154924812992273, 0.15460668648613887, 0.08848753866609718, 0.0]], [[0.0, 0.018308462625779696, 0.09663398960889909, 0.3972805498956404, 0.06190288589882993, 0.1480793834323204, 0.09237752770745108, 0.12115943552711897], [0.018308462625779696, 0.0, 0.10717256905752331, 0.4012241722451615, 0.06277773103388615, 0.16119899004091184, 0.10150332819413907, 0.13394698227373575], [0.09663398960889909, 0.10717256905752331, 0.0, 0.33210537605229984, 0.09193489341817843, 0.09078293502874983, 0.04659663731197073, 0.07764185054860484], [0.3972805498956404, 0.4012241722451615, 0.33210537605229984, 0.0, 0.3941167732069068, 0.2954190000654337, 0.3157165683837956, 0.34072496667731683], [0.06190288589882993, 0.06277773103388615, 0.09193489341817843, 0.3941167732069068, 0.0, 0.15464531263080852, 0.10261889730532363, 0.1057774192359457], [0.1480793834323204, 0.16119899004091184, 0.09078293502874983, 0.2954190000654337, 0.15464531263080852, 0.0, 0.07397597119189125, 0.07282314932317341], [0.09237752770745108, 0.10150332819413907, 0.04659663731197073, 0.3157165683837956, 0.10261889730532363, 0.07397597119189125, 0.0, 0.08303799599419748], [0.12115943552711897, 0.13394698227373575, 0.07764185054860484, 0.34072496667731683, 0.1057774192359457, 0.07282314932317341, 0.08303799599419748, 0.0]], [[0.0, 0.10954660572402483, 0.029786410822816273, 0.2605831634664131, 0.09838442422597173, 0.014361546845279037, 0.08243907069523049, 0.068346294266277], [0.10954660572402483, 0.0, 0.08319535103826745, 0.1749095737636161, 0.053836285337202, 0.09589719824952234, 0.11137849375520867, 0.0851247809914253], [0.029786410822816273, 0.08319535103826745, 0.0, 0.23334550936534604, 0.08287642058660731, 0.01812515078788531, 0.06675124383530794, 0.06495800370617885], [0.2605831634664131, 0.1749095737636161, 0.23334550936534604, 0.0, 0.22507503613496832, 0.2501080283896472, 0.2069041688344034, 0.2571520010046276], [0.09838442422597173, 0.053836285337202, 0.08287642058660731, 0.22507503613496832, 0.0, 0.08583252932894955, 0.1370265013060064, 0.043199902876168], [0.014361546845279037, 0.09589719824952234, 0.01812515078788531, 0.2501080283896472, 0.08583252932894955, 0.0, 0.08000299034821474, 0.059026217211164425], [0.08243907069523049, 0.11137849375520867, 0.06675124383530794, 0.2069041688344034, 0.1370265013060064, 0.08000299034821474, 0.0, 0.12983026453372312], [0.068346294266277, 0.0851247809914253, 0.06495800370617885, 0.2571520010046276, 0.043199902876168, 0.059026217211164425, 0.12983026453372312, 0.0]], [[0.0, 0.052066619655478374, 0.059090771340095154, 0.2688165063132355, 0.061793954058557116, 0.06844265290587662, 0.0711466285199553, 0.09060713221177392], [0.052066619655478374, 0.0, 0.04817158752064446, 0.29633979415249456, 0.046702740600527495, 0.052810655354856365, 0.03210120956736406, 0.06087544081797727], [0.059090771340095154, 0.04817158752064446, 0.0, 0.26162511436978414, 0.07111723890707464, 0.03842858495089585, 0.04021539855009951, 0.04926655043221389], [0.2688165063132355, 0.29633979415249456, 0.26162511436978414, 0.0, 0.3145364627805004, 0.26633614854221255, 0.29488922442783905, 0.2741037575940495], [0.061793954058557116, 0.046702740600527495, 0.07111723890707464, 0.3145364627805004, 0.0, 0.08555443091821095, 0.058309206979636444, 0.0993818391900078], [0.06844265290587662, 0.052810655354856365, 0.03842858495089585, 0.26633614854221255, 0.08555443091821095, 0.0, 0.03928229939319389, 0.03140509805154953], [0.0711466285199553, 0.03210120956736406, 0.04021539855009951, 0.29488922442783905, 0.058309206979636444, 0.03928229939319389, 0.0, 0.043772084907460616], [0.09060713221177392, 0.06087544081797727, 0.04926655043221389, 0.2741037575940495, 0.0993818391900078, 0.03140509805154953, 0.043772084907460616, 0.0]], [[0.0, 0.08215911989296816, 0.10749687447746613, 0.24699747126533247, 0.3773401529791844, 0.10896242652007641, 0.06590471735197266, 0.0810097600003967], [0.08215911989296816, 0.0, 0.1338815910978569, 0.27738764987220776, 0.3907225086791088, 0.09322354424787986, 0.05749295728079971, 0.09628481411993828], [0.10749687447746613, 0.1338815910978569, 0.0, 0.2579923990531105, 0.3207377735365617, 0.0839429236778694, 0.09942132305546801, 0.12975053946167064], [0.24699747126533247, 0.27738764987220776, 0.2579923990531105, 0.0, 0.4660205443112421, 0.29985164928833347, 0.2903788265073146, 0.29754171436419313], [0.3773401529791844, 0.3907225086791088, 0.3207377735365617, 0.4660205443112421, 0.0, 0.3352249775824511, 0.36653564788377146, 0.3564485736605759], [0.10896242652007641, 0.09322354424787986, 0.0839429236778694, 0.29985164928833347, 0.3352249775824511, 0.0, 0.06179544459092349, 0.08606836665719811], [0.06590471735197266, 0.05749295728079971, 0.09942132305546801, 0.2903788265073146, 0.36653564788377146, 0.06179544459092349, 0.0, 0.0728021456497573], [0.0810097600003967, 0.09628481411993828, 0.12975053946167064, 0.29754171436419313, 0.3564485736605759, 0.08606836665719811, 0.0728021456497573, 0.0]], [[0.0, 0.10994379841156804, 0.09912679304631532, 0.31214271333152444, 0.0989806707465375, 0.3224004976938259, 0.294218211548329, 0.28071143661605286], [0.10994379841156804, 0.0, 0.18551085530230477, 0.28860054773366794, 0.12160304811897991, 0.3115343281546993, 0.31072803045967157, 0.21881317036836806], [0.09912679304631532, 0.18551085530230477, 0.0, 0.31851189795895624, 0.1530474375176246, 0.3458458546535119, 0.28743304550329635, 0.3118859899495821], [0.31214271333152444, 0.28860054773366794, 0.31851189795895624, 0.0, 0.2537964024723114, 0.148833718911054, 0.18617449516643797, 0.15605492492987313], [0.0989806707465375, 0.12160304811897991, 0.1530474375176246, 0.2537964024723114, 0.0, 0.27881356389969253, 0.2570380518618376, 0.21692640731095633], [0.3224004976938259, 0.3115343281546993, 0.3458458546535119, 0.148833718911054, 0.27881356389969253, 0.0, 0.15925119449135608, 0.25721176254312694], [0.294218211548329, 0.31072803045967157, 0.28743304550329635, 0.18617449516643797, 0.2570380518618376, 0.15925119449135608, 0.0, 0.29653344558794326], [0.28071143661605286, 0.21881317036836806, 0.3118859899495821, 0.15605492492987313, 0.21692640731095633, 0.25721176254312694, 0.29653344558794326, 0.0]], [[0.0, 0.08648638573768451, 0.05321450133629861, 0.07259303088720233, 0.14157070824324933, 0.04974817554543661, 0.11626809429369145, 0.06401126392512846], [0.08648638573768451, 0.0, 0.04767310820542226, 0.15551644976533574, 0.05891300203896723, 0.10638468584994237, 0.03640984239406095, 0.08765978466426978], [0.05321450133629861, 0.04767310820542226, 0.0, 0.11595987452152094, 0.10318244679742146, 0.09244449931433796, 0.06870578225670788, 0.08853675089149726], [0.07259303088720233, 0.15551644976533574, 0.11595987452152094, 0.0, 0.2078392534987256, 0.09240335040356085, 0.18054489909505436, 0.12167967539322434], [0.14157070824324933, 0.05891300203896723, 0.10318244679742146, 0.2078392534987256, 0.0, 0.15398381618204507, 0.043721686992481176, 0.12997881359967867], [0.04974817554543661, 0.10638468584994237, 0.09244449931433796, 0.09240335040356085, 0.15398381618204507, 0.0, 0.14123740958792919, 0.03261170104978752], [0.11626809429369145, 0.03640984239406095, 0.06870578225670788, 0.18054489909505436, 0.043721686992481176, 0.14123740958792919, 0.0, 0.12336044914066312], [0.06401126392512846, 0.08765978466426978, 0.08853675089149726, 0.12167967539322434, 0.12997881359967867, 0.03261170104978752, 0.12336044914066312, 0.0]], [[0.0, 0.0, 0.0, 0.0, 0.0, 0.0, 0.0, 0.0], [0.0, 0.0, 0.0, 0.0, 0.0, 0.0, 0.0, 0.0], [0.0, 0.0, 0.0, 0.0, 0.0, 0.0, 0.0, 0.0], [0.0, 0.0, 0.0, 0.0, 0.0, 0.0, 0.0, 0.0], [0.0, 0.0, 0.0, 0.0, 0.0, 0.0, 0.0, 0.0], [0.0, 0.0, 0.0, 0.0, 0.0, 0.0, 0.0, 0.0], [0.0, 0.0, 0.0, 0.0, 0.0, 0.0, 0.0, 0.0], [0.0, 0.0, 0.0, 0.0, 0.0, 0.0, 0.0, 0.0]], [[0.0, 0.02733354873744617, 0.04096107251069852, 0.11196628081798872, 0.0772745690375367, 0.03892320158356234, 0.06043088130988483, 0.05534614080383697], [0.02733354873744617, 0.0, 0.05406129601193877, 0.10502791784139126, 0.06184400315822678, 0.058153891895707244, 0.04944490196347013, 0.06028738987619602], [0.04096107251069852, 0.05406129601193877, 0.0, 0.10039291712135882, 0.10191424633238066, 0.018288256448104882, 0.061455873729713825, 0.05341369226127162], [0.11196628081798872, 0.10502791784139126, 0.10039291712135882, 0.0, 0.13202668781696206, 0.10465204895912783, 0.0826151274938503, 0.07360331854407912], [0.0772745690375367, 0.06184400315822678, 0.10191424633238066, 0.13202668781696206, 0.0, 0.10384080135945553, 0.06112846348333398, 0.1003503686588611], [0.03892320158356234, 0.058153891895707244, 0.018288256448104882, 0.10465204895912783, 0.10384080135945553, 0.0, 0.06763070040961373, 0.05517575906781283], [0.06043088130988483, 0.04944490196347013, 0.061455873729713825, 0.0826151274938503, 0.06112846348333398, 0.06763070040961373, 0.0, 0.058813027472985446], [0.05534614080383697, 0.06028738987619602, 0.05341369226127162, 0.07360331854407912, 0.1003503686588611, 0.05517575906781283, 0.058813027472985446, 0.0]], [[0.0, 0.018566996803660148, 0.020031133609731123, 0.13560968939343934, 0.046077998908544034, 0.15701568219777887, 0.04380907158104199, 0.09369801140647414], [0.018566996803660148, 0.0, 0.03859315340320855, 0.11714887027227987, 0.027519236074296807, 0.17540234024027815, 0.025249254136010344, 0.11219710334573886], [0.020031133609731123, 0.03859315340320855, 0.0, 0.15549098612472276, 0.06608793260572302, 0.13713862616835565, 0.06382074574064854, 0.07371534363116035], [0.13560968939343934, 0.11714887027227987, 0.15549098612472276, 0.0, 0.08973610080525417, 0.2904789575851745, 0.09199964360645574, 0.22829664916319115], [0.046077998908544034, 0.027519236074296807, 0.06608793260572302, 0.08973610080525417, 0.0, 0.20258032336727208, 0.0022705401118360085, 0.13956693313626614], [0.15701568219777887, 0.17540234024027815, 0.13713862616835565, 0.2904789575851745, 0.20258032336727208, 0.0, 0.20034182853326707, 0.06366402963223984], [0.04380907158104199, 0.025249254136010344, 0.06382074574064854, 0.09199964360645574, 0.0022705401118360085, 0.20034182853326707, 0.0, 0.13731148477793417], [0.09369801140647414, 0.11219710334573886, 0.07371534363116035, 0.22829664916319115, 0.13956693313626614, 0.06366402963223984, 0.13731148477793417, 0.0]], [[0.0, 0.009660086153027882, 0.05351488798808488, 0.03902377374504964, 0.016153259261834856, 0.048428088452830496, 0.046877246604134795, 0.08228959851541587], [0.009660086153027882, 0.0, 0.04575495861659135, 0.03965620949097005, 0.010470190989421539, 0.04590478072182098, 0.04079909374447897, 0.07840395776979661], [0.05351488798808488, 0.04575495861659135, 0.0, 0.044241337795779885, 0.04744946118909159, 0.046945715286963625, 0.02600827114445077, 0.04800682240955448], [0.03902377374504964, 0.03965620949097005, 0.044241337795779885, 0.0, 0.04682786311306393, 0.03553732925297953, 0.03606988363758227, 0.058342590771009846], [0.016153259261834856, 0.010470190989421539, 0.04744946118909159, 0.04682786311306393, 0.0, 0.055231370227613326, 0.04755849966147478, 0.0788133312849185], [0.048428088452830496, 0.04590478072182098, 0.046945715286963625, 0.03553732925297953, 0.055231370227613326, 0.0, 0.021803720597070503, 0.08044303522727068], [0.046877246604134795, 0.04079909374447897, 0.02600827114445077, 0.03606988363758227, 0.04755849966147478, 0.021803720597070503, 0.0, 0.06586689315202365], [0.08228959851541587, 0.07840395776979661, 0.04800682240955448, 0.058342590771009846, 0.0788133312849185, 0.08044303522727068, 0.06586689315202365, 0.0]], [[0.0, 0.05455582493001731, 0.07917248285945525, 0.5149520408493682, 0.14093124843616525, 0.04238475053054648, 0.11656689063246532, 0.13049872402637366], [0.05455582493001731, 0.0, 0.08229998257085988, 0.5463619169289211, 0.09424504268157788, 0.07680736093701707, 0.10830201519016504, 0.11513248036345125], [0.07917248285945525, 0.08229998257085988, 0.0, 0.48363337459299843, 0.11876476950951784, 0.0832594868339949, 0.059673081005262, 0.14321367357175996], [0.5149520408493682, 0.5463619169289211, 0.48363337459299843, 0.0, 0.5771480147118828, 0.5110435017667306, 0.4962815192630062, 0.5781297770784067], [0.14093124843616525, 0.09424504268157788, 0.11876476950951784, 0.5771480147118828, 0.0, 0.1440161223427046, 0.1099266440178831, 0.11386008556912715], [0.04238475053054648, 0.07680736093701707, 0.0832594868339949, 0.5110435017667306, 0.1440161223427046, 0.0, 0.10266509069584215, 0.10527786688060287], [0.11656689063246532, 0.10830201519016504, 0.059673081005262, 0.4962815192630062, 0.1099266440178831, 0.10266509069584215, 0.0, 0.12143718015428136], [0.13049872402637366, 0.11513248036345125, 0.14321367357175996, 0.5781297770784067, 0.11386008556912715, 0.10527786688060287, 0.12143718015428136, 0.0]], [[0.0, 0.005116270176989906, 0.02012813394209018, 0.06462993923632504, 0.05426174612733956, 0.004209866071337469, 0.0479309177005367, 0.046806857891336755], [0.005116270176989906, 0.0, 0.015018415153357481, 0.05958362475454774, 0.05928231806796384, 0.0009064924119893186, 0.052973740465311614, 0.05185326739411535], [0.02012813394209018, 0.015018415153357481, 0.0, 0.044697302098462295, 0.07395246943085705, 0.015924004491199018, 0.0677146718467749, 0.06660576760128792], [0.06462993923632504, 0.05958362475454774, 0.044697302098462295, 0.0, 0.11707081695777943, 0.06047869412820513, 0.11107146233385122, 0.11000250108864489], [0.05426174612733956, 0.05928231806796384, 0.07395246943085705, 0.11707081695777943, 0.0, 0.058393709475658306, 0.006458558424621698, 0.007600807254928472], [0.004209866071337469, 0.0009064924119893186, 0.015924004491199018, 0.06047869412820513, 0.058393709475658306, 0.0, 0.052081111427985174, 0.05095998811272274], [0.0479309177005367, 0.052973740465311614, 0.0677146718467749, 0.11107146233385122, 0.006458558424621698, 0.052081111427985174, 0.0, 0.001142809221521463], [0.046806857891336755, 0.05185326739411535, 0.06660576760128792, 0.11000250108864489, 0.007600807254928472, 0.05095998811272274, 0.001142809221521463, 0.0]], [[0.0, 0.033607674790805286, 0.16285935321304718, 0.27174413523663776, 0.09462320928735926, 0.12972041676677706, 0.12455847584726334, 0.21963591168433017], [0.033607674790805286, 0.0, 0.17075887707964127, 0.2732882025285791, 0.09848116018857334, 0.12268430770028818, 0.13389958875953492, 0.24857258611786395], [0.16285935321304718, 0.17075887707964127, 0.0, 0.1612176075775539, 0.09584331282314257, 0.09337950134755117, 0.1258094362966833, 0.19310209181569776], [0.27174413523663776, 0.2732882025285791, 0.1612176075775539, 0.0, 0.2063180490519126, 0.21914969174775709, 0.202826145937895, 0.26427084131582934], [0.09462320928735926, 0.09848116018857334, 0.09584331282314257, 0.2063180490519126, 0.0, 0.07657180975422821, 0.05864929773753378, 0.19832667306331037], [0.12972041676677706, 0.12268430770028818, 0.09337950134755117, 0.21914969174775709, 0.07657180975422821, 0.0, 0.130082154563293, 0.2503364559158608], [0.12455847584726334, 0.13389958875953492, 0.1258094362966833, 0.202826145937895, 0.05864929773753378, 0.130082154563293, 0.0, 0.17368886420260374], [0.21963591168433017, 0.24857258611786395, 0.19310209181569776, 0.26427084131582934, 0.19832667306331037, 0.2503364559158608, 0.17368886420260374, 0.0]], [[0.0, 0.022496892464097737, 0.050879524419069476, 0.0901671683549011, 0.030393642249967597, 0.36012550775006635, 0.31124324625079725, 0.1879592228036014], [0.022496892464097737, 0.0, 0.04891213924240761, 0.09917832943817612, 0.008366696114488379, 0.3436638958000744, 0.2931267434552696, 0.16994275305967654], [0.050879524419069476, 0.04891213924240761, 0.0, 0.0569761832298648, 0.053630148537249456, 0.3232874239244451, 0.2781656524008657, 0.15322035929658825], [0.0901671683549011, 0.09917832943817612, 0.0569761832298648, 0.0, 0.1058556798961878, 0.34315035862964066, 0.30572940153011313, 0.1863325156294117], [0.030393642249967597, 0.008366696114488379, 0.053630148537249456, 0.1058556798961878, 0.0, 0.3399374058343525, 0.288558711186799, 0.16587887694632492], [0.36012550775006635, 0.3436638958000744, 0.3232874239244451, 0.34315035862964066, 0.3399374058343525, 0.0, 0.06353756803027169, 0.17897146025525118], [0.31124324625079725, 0.2931267434552696, 0.2781656524008657, 0.30572940153011313, 0.288558711186799, 0.06353756803027169, 0.0, 0.12809223051048296], [0.1879592228036014, 0.16994275305967654, 0.15322035929658825, 0.1863325156294117, 0.16587887694632492, 0.17897146025525118, 0.12809223051048296, 0.0]], [[0.0, 0.20071705591434627, 0.08395458450909556, 0.22362163436596277, 0.16717411103955326, 0.1237082143367666, 0.06588395648383524, 0.08083277725656586], [0.20071705591434627, 0.0, 0.16653334556156765, 0.2800261774523799, 0.20772973640357587, 0.25859971481442684, 0.17924463662183307, 0.18057079791585176], [0.08395458450909556, 0.16653334556156765, 0.0, 0.23407644627444027, 0.1412749289742241, 0.19338655284879125, 0.050093911449336205, 0.03023761119430006], [0.22362163436596277, 0.2800261774523799, 0.23407644627444027, 0.0, 0.3330406332776964, 0.19786981690169092, 0.25119976937892546, 0.2497566550154134], [0.16717411103955326, 0.20772973640357587, 0.1412749289742241, 0.3330406332776964, 0.0, 0.2501958508422987, 0.13178447770172166, 0.1275596764389893], [0.1237082143367666, 0.25859971481442684, 0.19338655284879125, 0.19786981690169092, 0.2501958508422987, 0.0, 0.17684933037914105, 0.19499486451366724], [0.06588395648383524, 0.17924463662183307, 0.050093911449336205, 0.25119976937892546, 0.13178447770172166, 0.17684933037914105, 0.0, 0.03361237795471328], [0.08083277725656586, 0.18057079791585176, 0.03023761119430006, 0.2497566550154134, 0.1275596764389893, 0.19499486451366724, 0.03361237795471328, 0.0]], [[0.0, 0.12970516220225442, 0.11022869299304479, 0.11236369847025024, 0.1151275787784446, 0.09807530384105562, 0.07858195404953074, 0.09610031813774444], [0.12970516220225442, 0.0, 0.1050948551414213, 0.13644879131428447, 0.17403862753373853, 0.06714634687000888, 0.12076284444198411, 0.11794187757084418], [0.11022869299304479, 0.1050948551414213, 0.0, 0.19163210685693974, 0.07693684701571497, 0.13618216471994596, 0.04070278923794439, 0.023301634464844297], [0.11236369847025024, 0.13644879131428447, 0.19163210685693974, 0.0, 0.2227977023065243, 0.0718653224199454, 0.17596980150539132, 0.18804760128444184], [0.1151275787784446, 0.17403862753373853, 0.07693684701571497, 0.2227977023065243, 0.0, 0.184707752698474, 0.05542666364889654, 0.05756310985354459], [0.09807530384105562, 0.06714634687000888, 0.13618216471994596, 0.0718653224199454, 0.184707752698474, 0.0, 0.13109813131191536, 0.13822141093952012], [0.07858195404953074, 0.12076284444198411, 0.04070278923794439, 0.17596980150539132, 0.05542666364889654, 0.13109813131191536, 0.0, 0.019459791627572547], [0.09610031813774444, 0.11794187757084418, 0.023301634464844297, 0.18804760128444184, 0.05756310985354459, 0.13822141093952012, 0.019459791627572547, 0.0]], [[0.0, 0.0, 0.0, 0.0, 0.0, 0.0, 0.0, 0.0], [0.0, 0.0, 0.0, 0.0, 0.0, 0.0, 0.0, 0.0], [0.0, 0.0, 0.0, 0.0, 0.0, 0.0, 0.0, 0.0], [0.0, 0.0, 0.0, 0.0, 0.0, 0.0, 0.0, 0.0], [0.0, 0.0, 0.0, 0.0, 0.0, 0.0, 0.0, 0.0], [0.0, 0.0, 0.0, 0.0, 0.0, 0.0, 0.0, 0.0], [0.0, 0.0, 0.0, 0.0, 0.0, 0.0, 0.0, 0.0], [0.0, 0.0, 0.0, 0.0, 0.0, 0.0, 0.0, 0.0]], [[0.0, 0.0, 0.0, 0.0, 0.0, 0.0, 0.0, 0.0], [0.0, 0.0, 0.0, 0.0, 0.0, 0.0, 0.0, 0.0], [0.0, 0.0, 0.0, 0.0, 0.0, 0.0, 0.0, 0.0], [0.0, 0.0, 0.0, 0.0, 0.0, 0.0, 0.0, 0.0], [0.0, 0.0, 0.0, 0.0, 0.0, 0.0, 0.0, 0.0], [0.0, 0.0, 0.0, 0.0, 0.0, 0.0, 0.0, 0.0], [0.0, 0.0, 0.0, 0.0, 0.0, 0.0, 0.0, 0.0], [0.0, 0.0, 0.0, 0.0, 0.0, 0.0, 0.0, 0.0]], [[0.0, 0.03901545258081448, 0.05498925435656694, 0.11007120540302615, 0.04744851613929738, 0.032662197650423525, 0.05959603969071877, 0.06868001331866516], [0.03901545258081448, 0.0, 0.056727867996126335, 0.14138875797728354, 0.041664097317958906, 0.06400638912653996, 0.06825740203121396, 0.10632137894658349], [0.05498925435656694, 0.056727867996126335, 0.0, 0.10223069180598264, 0.09226733392957828, 0.04476259596140207, 0.11213825713248464, 0.11016242273938008], [0.11007120540302615, 0.14138875797728354, 0.10223069180598264, 0.0, 0.155307760988242, 0.07880414218130986, 0.15743036493791868, 0.09496970086615189], [0.04744851613929738, 0.041664097317958906, 0.09226733392957828, 0.155307760988242, 0.0, 0.07991389504500704, 0.028717991353728024, 0.09309380646531352], [0.032662197650423525, 0.06400638912653996, 0.04476259596140207, 0.07880414218130986, 0.07991389504500704, 0.0, 0.08894213471076094, 0.0659859206975575], [0.05959603969071877, 0.06825740203121396, 0.11213825713248464, 0.15743036493791868, 0.028717991353728024, 0.08894213471076094, 0.0, 0.08004586738286763], [0.06868001331866516, 0.10632137894658349, 0.11016242273938008, 0.09496970086615189, 0.09309380646531352, 0.0659859206975575, 0.08004586738286763, 0.0]], [[0.0, 0.030897782162614965, 0.048236037213707866, 0.2534316452738159, 0.14231427065080268, 0.10106034010393702, 0.07633600388201282, 0.05596204442928113], [0.030897782162614965, 0.0, 0.044990907822742836, 0.25372649358663424, 0.15181611283783858, 0.11021061536247721, 0.08226565545634971, 0.05837737525273284], [0.048236037213707866, 0.044990907822742836, 0.0, 0.21848607725729657, 0.1527022237915042, 0.09770488452252142, 0.07568662217328428, 0.0650769522128756], [0.2534316452738159, 0.25372649358663424, 0.21848607725729657, 0.0, 0.30180123900920386, 0.2409315863575056, 0.25057900229419217, 0.2597136464527194], [0.14231427065080268, 0.15181611283783858, 0.1527022237915042, 0.30180123900920386, 0.0, 0.07553322800464078, 0.08343224518982789, 0.09604886028765268], [0.10106034010393702, 0.11021061536247721, 0.09770488452252142, 0.2409315863575056, 0.07553322800464078, 0.0, 0.038445655560844186, 0.06216834882211136], [0.07633600388201282, 0.08226565545634971, 0.07568662217328428, 0.25057900229419217, 0.08343224518982789, 0.038445655560844186, 0.0, 0.02936960373523288], [0.05596204442928113, 0.05837737525273284, 0.0650769522128756, 0.2597136464527194, 0.09604886028765268, 0.06216834882211136, 0.02936960373523288, 0.0]], [[0.0, 0.15326230865522844, 0.12765400914516323, 0.1902758389804126, 0.16353154889550664, 0.16393115764378965, 0.1651840275285062, 0.16624794321737071], [0.15326230865522844, 0.0, 0.06644779417033356, 0.21818709065084343, 0.093617066803069, 0.09987248453595277, 0.1249200296045947, 0.10154222827915078], [0.12765400914516323, 0.06644779417033356, 0.0, 0.15961120977877596, 0.1041072717831525, 0.05523925808555383, 0.07508867299490878, 0.0726246834519804], [0.1902758389804126, 0.21818709065084343, 0.15961120977877596, 0.0, 0.2385737412213475, 0.1542058598302674, 0.14541446215897805, 0.16315603816958713], [0.16353154889550664, 0.093617066803069, 0.1041072717831525, 0.2385737412213475, 0.0, 0.10302753096924219, 0.11128002244888119, 0.1561945159429628], [0.16393115764378965, 0.09987248453595277, 0.05523925808555383, 0.1542058598302674, 0.10302753096924219, 0.0, 0.029817454730083078, 0.08689431044942157], [0.1651840275285062, 0.1249200296045947, 0.07508867299490878, 0.14541446215897805, 0.11128002244888119, 0.029817454730083078, 0.0, 0.10686038129748367], [0.16624794321737071, 0.10154222827915078, 0.0726246834519804, 0.16315603816958713, 0.1561945159429628, 0.08689431044942157, 0.10686038129748367, 0.0]], [[0.0, 0.10212828979348779, 0.06588791854928673, 0.5665843479358764, 0.07874280824101904, 0.09292748665257294, 0.09966627180561559, 0.05315503652289797], [0.10212828979348779, 0.0, 0.12154701418135594, 0.5152088139926464, 0.06435550973022429, 0.06748827757882708, 0.10187492874961908, 0.08129261929325253], [0.06588791854928673, 0.12154701418135594, 0.0, 0.581535793568448, 0.06994483881093021, 0.12500972674621771, 0.0662660834153917, 0.059065493278179525], [0.5665843479358764, 0.5152088139926464, 0.581535793568448, 0.0, 0.5550768021732468, 0.5141212489198261, 0.5637540743961058, 0.5550137291612098], [0.07874280824101904, 0.06435550973022429, 0.06994483881093021, 0.5550768021732468, 0.0, 0.0993191422534014, 0.04369825771861613, 0.05885885557333535], [0.09292748665257294, 0.06748827757882708, 0.12500972674621771, 0.5141212489198261, 0.0993191422534014, 0.0, 0.13272187526814447, 0.06968132784590643], [0.09966627180561559, 0.10187492874961908, 0.0662660834153917, 0.5637540743961058, 0.04369825771861613, 0.13272187526814447, 0.0, 0.08504349406652215], [0.05315503652289797, 0.08129261929325253, 0.059065493278179525, 0.5550137291612098, 0.05885885557333535, 0.06968132784590643, 0.08504349406652215, 0.0]], [[0.0, 0.0, 0.0, 0.0, 0.0, 0.0, 0.0, 0.0], [0.0, 0.0, 0.0, 0.0, 0.0, 0.0, 0.0, 0.0], [0.0, 0.0, 0.0, 0.0, 0.0, 0.0, 0.0, 0.0], [0.0, 0.0, 0.0, 0.0, 0.0, 0.0, 0.0, 0.0], [0.0, 0.0, 0.0, 0.0, 0.0, 0.0, 0.0, 0.0], [0.0, 0.0, 0.0, 0.0, 0.0, 0.0, 0.0, 0.0], [0.0, 0.0, 0.0, 0.0, 0.0, 0.0, 0.0, 0.0], [0.0, 0.0, 0.0, 0.0, 0.0, 0.0, 0.0, 0.0]], [[0.0, 0.1906980516604022, 0.05370082194766266, 0.19317395369106072, 0.004396633036158308, 0.10766719788822664, 0.26635496283578597, 0.03167909944567007], [0.1906980516604022, 0.0, 0.13791593044190986, 0.3774227387383094, 0.18639552214872027, 0.29524747977581567, 0.07953632357399675, 0.22161297225311677], [0.05370082194766266, 0.13791593044190986, 0.0, 0.2458403417788338, 0.049310004184254984, 0.1609590109709615, 0.21491982613816255, 0.08531054270275469], [0.19317395369106072, 0.3774227387383094, 0.2458403417788338, 0.0, 0.1975051603175082, 0.08615898855588797, 0.44783894480433917, 0.16187154117332989], [0.004396633036158308, 0.18639552214872027, 0.049310004184254984, 0.1975051603175082, 0.0, 0.11204161468257964, 0.2621662217446568, 0.03607346056724562], [0.10766719788822664, 0.29524747977581567, 0.1609590109709615, 0.08615898855588797, 0.11204161468257964, 0.0, 0.36801479434365375, 0.07609338396569952], [0.26635496283578597, 0.07953632357399675, 0.21491982613816255, 0.44783894480433917, 0.2621662217446568, 0.36801479434365375, 0.0, 0.2964369426022717], [0.03167909944567007, 0.22161297225311677, 0.08531054270275469, 0.16187154117332989, 0.03607346056724562, 0.07609338396569952, 0.2964369426022717, 0.0]], [[0.0, 0.02348278351353114, 0.020473069062895827, 0.25970189862018284, 0.017819977231159, 0.03156523713135465, 0.012621860147996926, 0.02162341631833375], [0.02348278351353114, 0.0, 0.020639120208663278, 0.26041082472901134, 0.035998621280832095, 0.02849886093565083, 0.028721997330871815, 0.015633762328852725], [0.020473069062895827, 0.020639120208663278, 0.0, 0.2540465157583665, 0.024878114855335497, 0.038047212276122185, 0.01940215025606274, 0.005722354725650453], [0.25970189862018284, 0.26041082472901134, 0.2540465157583665, 0.0, 0.24782073852337935, 0.24686807898145602, 0.2641390198314483, 0.25550283517166433], [0.017819977231159, 0.035998621280832095, 0.024878114855335497, 0.24782073852337935, 0.0, 0.03590743821810387, 0.022358606568487465, 0.028670309130728374], [0.03156523713135465, 0.02849886093565083, 0.038047212276122185, 0.24686807898145602, 0.03590743821810387, 0.0, 0.04337533949669688, 0.03605295341413724], [0.012621860147996926, 0.028721997330871815, 0.01940215025606274, 0.2641390198314483, 0.022358606568487465, 0.04337533949669688, 0.0, 0.022009471271076175], [0.02162341631833375, 0.015633762328852725, 0.005722354725650453, 0.25550283517166433, 0.028670309130728374, 0.03605295341413724, 0.022009471271076175, 0.0]], [[0.0, 0.17231088734678549, 0.1558722178532673, 0.19668790067388106, 0.1592666002316014, 0.14523342001768536, 0.14116378231455565, 0.14194316494279866], [0.17231088734678549, 0.0, 0.025695106566558906, 0.03354418340154394, 0.028709838479437207, 0.0627559052568111, 0.048880277377273816, 0.06233089585445815], [0.1558722178532673, 0.025695106566558906, 0.0, 0.0445285249561853, 0.0069685750764250255, 0.06995692152312095, 0.02334817349336918, 0.06812846455313952], [0.19668790067388106, 0.03354418340154394, 0.0445285249561853, 0.0, 0.041542931603360866, 0.09498503057192707, 0.06285481671267804, 0.09484808265312662], [0.1592666002316014, 0.028709838479437207, 0.0069685750764250255, 0.041542931603360866, 0.0, 0.07668057291706318, 0.022496884630718198, 0.07489713443967448], [0.14523342001768536, 0.0627559052568111, 0.06995692152312095, 0.09498503057192707, 0.07668057291706318, 0.0, 0.08206037438063932, 0.003932773309737983], [0.14116378231455565, 0.048880277377273816, 0.02334817349336918, 0.06285481671267804, 0.022496884630718198, 0.08206037438063932, 0.0, 0.07938594929578315], [0.14194316494279866, 0.06233089585445815, 0.06812846455313952, 0.09484808265312662, 0.07489713443967448, 0.003932773309737983, 0.07938594929578315, 0.0]], [[0.0, 0.17669547950907635, 0.1770912959655808, 0.1405059701942479, 0.3036861272431823, 0.18801603370473058, 0.17226926473787887, 0.14427873102163358], [0.17669547950907635, 0.0, 0.012963025154333103, 0.1484194797589614, 0.170391119589079, 0.13747692918619817, 0.12296175844191173, 0.03988776069311311], [0.1770912959655808, 0.012963025154333103, 0.0, 0.15837564547586383, 0.16146325949648563, 0.1496889800886638, 0.13488199278884755, 0.04778914894049575], [0.1405059701942479, 0.1484194797589614, 0.15837564547586383, 0.0, 0.3048029523549385, 0.05804914298682784, 0.049082493150018586, 0.1124399193811374], [0.3036861272431823, 0.170391119589079, 0.16146325949648563, 0.3048029523549385, 0.0, 0.2900606180103367, 0.27907030438026115, 0.20503110883163014], [0.18801603370473058, 0.13747692918619817, 0.1496889800886638, 0.05804914298682784, 0.2900606180103367, 0.0, 0.01899638720652993, 0.11189189981823135], [0.17226926473787887, 0.12296175844191173, 0.13488199278884755, 0.049082493150018586, 0.27907030438026115, 0.01899638720652993, 0.0, 0.0948631089253599], [0.14427873102163358, 0.03988776069311311, 0.04778914894049575, 0.1124399193811374, 0.20503110883163014, 0.11189189981823135, 0.0948631089253599, 0.0]], [[0.0, 0.0, 0.0, 0.0, 0.0, 0.0, 0.0, 0.0], [0.0, 0.0, 0.0, 0.0, 0.0, 0.0, 0.0, 0.0], [0.0, 0.0, 0.0, 0.0, 0.0, 0.0, 0.0, 0.0], [0.0, 0.0, 0.0, 0.0, 0.0, 0.0, 0.0, 0.0], [0.0, 0.0, 0.0, 0.0, 0.0, 0.0, 0.0, 0.0], [0.0, 0.0, 0.0, 0.0, 0.0, 0.0, 0.0, 0.0], [0.0, 0.0, 0.0, 0.0, 0.0, 0.0, 0.0, 0.0], [0.0, 0.0, 0.0, 0.0, 0.0, 0.0, 0.0, 0.0]], [[0.0, 0.01866569234548361, 0.018433141050749252, 0.21285425556249482, 0.020836499629822144, 0.022052408368256966, 0.0232182666188155, 0.013461759466828427], [0.01866569234548361, 0.0, 0.016218581042757252, 0.2126194432773595, 0.028884575759205177, 0.02585702523837839, 0.016801991392815158, 0.01334389890782292], [0.018433141050749252, 0.016218581042757252, 0.0, 0.21288958640945707, 0.02980543639916908, 0.026715867320421593, 0.017739055643205867, 0.018619021423208183], [0.21285425556249482, 0.2126194432773595, 0.21288958640945707, 0.0, 0.22523414105483178, 0.21262741649023464, 0.22372214695896342, 0.2183773403290693], [0.020836499629822144, 0.028884575759205177, 0.02980543639916908, 0.22523414105483178, 0.0, 0.03253828218807119, 0.02562071988579664, 0.020877765818867897], [0.022052408368256966, 0.02585702523837839, 0.026715867320421593, 0.21262741649023464, 0.03253828218807119, 0.0, 0.02652609798670942, 0.018535003028036658], [0.0232182666188155, 0.016801991392815158, 0.017739055643205867, 0.22372214695896342, 0.02562071988579664, 0.02652609798670942, 0.0, 0.012877849500280203], [0.013461759466828427, 0.01334389890782292, 0.018619021423208183, 0.2183773403290693, 0.020877765818867897, 0.018535003028036658, 0.012877849500280203, 0.0]], [[0.0, 0.057906705134655546, 0.027934200471863554, 0.32259989909455683, 0.08558402783485809, 0.2337015608611734, 0.08237988064725878, 0.09667119134953306], [0.057906705134655546, 0.0, 0.06128717777423085, 0.3544320029047544, 0.11989195771272922, 0.28122333164433433, 0.13120189670110535, 0.13904425096469855], [0.027934200471863554, 0.06128717777423085, 0.0, 0.3088097968967669, 0.08182249491433524, 0.22690410261942134, 0.07429435920106571, 0.0861984577752812], [0.32259989909455683, 0.3544320029047544, 0.3088097968967669, 0.0, 0.2494174261119509, 0.15141187702956094, 0.24882502354116504, 0.2301598968658643], [0.08558402783485809, 0.11989195771272922, 0.08182249491433524, 0.2494174261119509, 0.0, 0.1777126683004347, 0.05468276900562414, 0.04248985418873289], [0.2337015608611734, 0.28122333164433433, 0.22690410261942134, 0.15141187702956094, 0.1777126683004347, 0.0, 0.15462114095308896, 0.1481032953897321], [0.08237988064725878, 0.13120189670110535, 0.07429435920106571, 0.24882502354116504, 0.05468276900562414, 0.15462114095308896, 0.0, 0.025555882219958127], [0.09667119134953306, 0.13904425096469855, 0.0861984577752812, 0.2301598968658643, 0.04248985418873289, 0.1481032953897321, 0.025555882219958127, 0.0]], [[0.0, 0.1598022745545098, 0.18119313207391846, 0.16704080796869564, 0.07821447045994191, 0.13409368447104267, 0.07581549721866511, 0.1341463906258872], [0.1598022745545098, 0.0, 0.15282173797365195, 0.09981110916372456, 0.14032587969291604, 0.09710439028294866, 0.12142016635203018, 0.15363161563586147], [0.18119313207391846, 0.15282173797365195, 0.0, 0.13262177154144142, 0.13307740630022213, 0.1436520794716131, 0.1690078346770142, 0.12192175657972246], [0.16704080796869564, 0.09981110916372456, 0.13262177154144142, 0.0, 0.1510346611431771, 0.11080103414420009, 0.11364248671479575, 0.15963987896598775], [0.07821447045994191, 0.14032587969291604, 0.13307740630022213, 0.1510346611431771, 0.0, 0.14426742064097284, 0.11424846811587103, 0.13712106501971252], [0.13409368447104267, 0.09710439028294866, 0.1436520794716131, 0.11080103414420009, 0.14426742064097284, 0.0, 0.08119919528832206, 0.08813165518885667], [0.07581549721866511, 0.12142016635203018, 0.1690078346770142, 0.11364248671479575, 0.11424846811587103, 0.08119919528832206, 0.0, 0.11742271322720788], [0.1341463906258872, 0.15363161563586147, 0.12192175657972246, 0.15963987896598775, 0.13712106501971252, 0.08813165518885667, 0.11742271322720788, 0.0]], [[0.0, 0.049528678901132314, 0.07170370513139633, 0.2045467459981132, 0.033941105388748775, 0.10722994740896832, 0.04665782816946286, 0.042224265350559696], [0.049528678901132314, 0.0, 0.060682667947269765, 0.21165377248644796, 0.05585973575140835, 0.098907273135636, 0.05966504158514074, 0.06858756019406391], [0.07170370513139633, 0.060682667947269765, 0.0, 0.1900079080165303, 0.0790167613877476, 0.06897349755494869, 0.07820041670782231, 0.07930964503755845], [0.2045467459981132, 0.21165377248644796, 0.1900079080165303, 0.0, 0.19068834636167226, 0.14865975850170215, 0.19165137439499322, 0.17721280196632483], [0.033941105388748775, 0.05585973575140835, 0.0790167613877476, 0.19068834636167226, 0.0, 0.09086631978795057, 0.020310584014831663, 0.0227334703165823], [0.10722994740896832, 0.098907273135636, 0.06897349755494869, 0.14865975850170215, 0.09086631978795057, 0.0, 0.08198502396806402, 0.08373538388717001], [0.04665782816946286, 0.05966504158514074, 0.07820041670782231, 0.19165137439499322, 0.020310584014831663, 0.08198502396806402, 0.0, 0.02472106616805161], [0.042224265350559696, 0.06858756019406391, 0.07930964503755845, 0.17721280196632483, 0.0227334703165823, 0.08373538388717001, 0.02472106616805161, 0.0]], [[0.0, 0.027472101005875525, 0.04299473898467008, 0.0700157832009068, 0.0313260232131149, 0.12156552845693196, 0.13068864685648912, 0.07262425098607808], [0.027472101005875525, 0.0, 0.015607308773298764, 0.07252291449595746, 0.057181248492423384, 0.10485176045460994, 0.11763848540125461, 0.06005164158284868], [0.04299473898467008, 0.015607308773298764, 0.0, 0.0784841745145448, 0.07229571523979965, 0.09621258797075492, 0.11188171091928635, 0.05588372609672117], [0.0700157832009068, 0.07252291449595746, 0.0784841745145448, 0.0, 0.06582992537251, 0.16460808054209602, 0.08860505316566093, 0.08960738601170663], [0.0313260232131149, 0.057181248492423384, 0.07229571523979965, 0.06582992537251, 0.0, 0.1481139926024233, 0.13915577268858398, 0.0909571015454076], [0.12156552845693196, 0.10485176045460994, 0.09621258797075492, 0.16460808054209602, 0.1481139926024233, 0.0, 0.15842919223649363, 0.08522073842426615], [0.13068864685648912, 0.11763848540125461, 0.11188171091928635, 0.08860505316566093, 0.13915577268858398, 0.15842919223649363, 0.0, 0.08837298136492555], [0.07262425098607808, 0.06005164158284868, 0.05588372609672117, 0.08960738601170663, 0.0909571015454076, 0.08522073842426615, 0.08837298136492555, 0.0]], [[0.0, 0.08827858917709905, 0.22005664413949685, 0.20976210954463456, 0.309111813638761, 0.3757847759737566, 0.36291184357795647, 0.2781518961873568], [0.08827858917709905, 0.0, 0.30042665986725064, 0.1453689553141455, 0.2291082093308467, 0.31553918159686006, 0.29701970033967035, 0.196293661772736], [0.22005664413949685, 0.30042665986725064, 0.0, 0.37023712865204167, 0.4885795267275174, 0.4995818315669011, 0.5017330722967112, 0.4624957426943127], [0.20976210954463456, 0.1453689553141455, 0.37023712865204167, 0.0, 0.15197870366876648, 0.1787709212462642, 0.1676646384773766, 0.1253657940799005], [0.309111813638761, 0.2291082093308467, 0.4885795267275174, 0.15197870366876648, 0.0, 0.17022828833520076, 0.13013403169161342, 0.03637708044232053], [0.3757847759737566, 0.31553918159686006, 0.4995818315669011, 0.1787709212462642, 0.17022828833520076, 0.0, 0.04334729723884159, 0.18194899557287314], [0.36291184357795647, 0.29701970033967035, 0.5017330722967112, 0.1676646384773766, 0.13013403169161342, 0.04334729723884159, 0.0, 0.14598989092706616], [0.2781518961873568, 0.196293661772736, 0.4624957426943127, 0.1253657940799005, 0.03637708044232053, 0.18194899557287314, 0.14598989092706616, 0.0]], [[0.0, 0.14218516915906726, 0.15123071295755836, 0.3362245597065219, 0.15762020792061504, 0.2561375000487843, 0.16106073617464806, 0.1677193745022932], [0.14218516915906726, 0.0, 0.053460209568992494, 0.3375470493537121, 0.08891182877204172, 0.24205621820083378, 0.05276985577898873, 0.06313980827038088], [0.15123071295755836, 0.053460209568992494, 0.0, 0.2965961643396355, 0.08662605649934488, 0.21904362039701258, 0.06907644791162247, 0.030764291842116064], [0.3362245597065219, 0.3375470493537121, 0.2965961643396355, 0.0, 0.2965295462702398, 0.19741487417545492, 0.33149597883256, 0.31297944187318116], [0.15762020792061504, 0.08891182877204172, 0.08662605649934488, 0.2965295462702398, 0.0, 0.16593693831548179, 0.05294550715909227, 0.10444450251186548], [0.2561375000487843, 0.24205621820083378, 0.21904362039701258, 0.19741487417545492, 0.16593693831548179, 0.0, 0.21525826040942866, 0.23961319807464732], [0.16106073617464806, 0.05276985577898873, 0.06907644791162247, 0.33149597883256, 0.05294550715909227, 0.21525826040942866, 0.0, 0.07555331779381616], [0.1677193745022932, 0.06313980827038088, 0.030764291842116064, 0.31297944187318116, 0.10444450251186548, 0.23961319807464732, 0.07555331779381616, 0.0]], [[0.0, 0.0017978705294330456, 0.06245720915612936, 0.0188185475353185, 0.13106530160561874, 0.02026129754825997, 0.030791412913840965, 0.003047996563429149], [0.0017978705294330456, 0.0, 0.0642321372865408, 0.01702208184781159, 0.12932068712005027, 0.01846506036453397, 0.03258412167681961, 0.0012501436009984305], [0.06245720915612936, 0.0642321372865408, 0.0, 0.0809907301694359, 0.19028859736306597, 0.08240783564585287, 0.03188566051753348, 0.06546574117726657], [0.0188185475353185, 0.01702208184781159, 0.0809907301694359, 0.0, 0.11271144257763342, 0.0014440188480559493, 0.04953238627413935, 0.015772749307119006], [0.13106530160561874, 0.12932068712005027, 0.19028859736306597, 0.11271144257763342, 0.0, 0.11129618589427111, 0.16062150549475626, 0.1281064509047466], [0.02026129754825997, 0.01846506036453397, 0.08240783564585287, 0.0014440188480559493, 0.11129618589427111, 0.0, 0.05096718017007711, 0.017215872755250446], [0.030791412913840965, 0.03258412167681961, 0.03188566051753348, 0.04953238627413935, 0.16062150549475626, 0.05096718017007711, 0.0, 0.03383036219830547], [0.003047996563429149, 0.0012501436009984305, 0.06546574117726657, 0.015772749307119006, 0.1281064509047466, 0.017215872755250446, 0.03383036219830547, 0.0]], [[0.0, 0.0833318663348481, 0.06392538876778589, 0.3301122415524366, 0.15648336368028362, 0.26567178291029486, 0.17307817485204657, 0.14786321507148853], [0.0833318663348481, 0.0, 0.04975933849768473, 0.2778379748654337, 0.14629979230478246, 0.19843754072983097, 0.12577180570707486, 0.1261857809962958], [0.06392538876778589, 0.04975933849768473, 0.0, 0.292002674237326, 0.14827542158140541, 0.22050825352501233, 0.14604845921761916, 0.14756266226355688], [0.3301122415524366, 0.2778379748654337, 0.292002674237326, 0.0, 0.22158457417182303, 0.1749361863129338, 0.17524032971977216, 0.32033210449873784], [0.15648336368028362, 0.14629979230478246, 0.14827542158140541, 0.22158457417182303, 0.0, 0.22273140862894888, 0.07811084173767528, 0.16108684119781072], [0.26567178291029486, 0.19843754072983097, 0.22050825352501233, 0.1749361863129338, 0.22273140862894888, 0.0, 0.15775098945730925, 0.2542483049589727], [0.17307817485204657, 0.12577180570707486, 0.14604845921761916, 0.17524032971977216, 0.07811084173767528, 0.15775098945730925, 0.0, 0.1657716254085491], [0.14786321507148853, 0.1261857809962958, 0.14756266226355688, 0.32033210449873784, 0.16108684119781072, 0.2542483049589727, 0.1657716254085491, 0.0]], [[0.0, 0.1102846668953808, 0.0579381679180287, 0.28721271629731526, 0.10429122659113906, 0.27988316577763084, 0.0606391936492997, 0.06989322247151318], [0.1102846668953808, 0.0, 0.07251451600776848, 0.3556724100953413, 0.07559522198947555, 0.305721952570824, 0.07980690907483269, 0.08770231131605166], [0.0579381679180287, 0.07251451600776848, 0.0, 0.316444416521975, 0.08515715262193213, 0.2771079130421908, 0.04337922994691727, 0.045177610570959266], [0.28721271629731526, 0.3556724100953413, 0.316444416521975, 0.0, 0.365446224066369, 0.20511592681012056, 0.30383985293885263, 0.33448908325587845], [0.10429122659113906, 0.07559522198947555, 0.08515715262193213, 0.365446224066369, 0.0, 0.3420777707723638, 0.10911865562896025, 0.09598125455834843], [0.27988316577763084, 0.305721952570824, 0.2771079130421908, 0.20511592681012056, 0.3420777707723638, 0.0, 0.2584989129155093, 0.30030660810328214], [0.0606391936492997, 0.07980690907483269, 0.04337922994691727, 0.30383985293885263, 0.10911865562896025, 0.2584989129155093, 0.0, 0.06810452332421049], [0.06989322247151318, 0.08770231131605166, 0.045177610570959266, 0.33448908325587845, 0.09598125455834843, 0.30030660810328214, 0.06810452332421049, 0.0]], [[0.0, 0.0, 0.0, 0.0, 0.0, 0.0, 0.0, 0.0], [0.0, 0.0, 0.0, 0.0, 0.0, 0.0, 0.0, 0.0], [0.0, 0.0, 0.0, 0.0, 0.0, 0.0, 0.0, 0.0], [0.0, 0.0, 0.0, 0.0, 0.0, 0.0, 0.0, 0.0], [0.0, 0.0, 0.0, 0.0, 0.0, 0.0, 0.0, 0.0], [0.0, 0.0, 0.0, 0.0, 0.0, 0.0, 0.0, 0.0], [0.0, 0.0, 0.0, 0.0, 0.0, 0.0, 0.0, 0.0], [0.0, 0.0, 0.0, 0.0, 0.0, 0.0, 0.0, 0.0]], [[0.0, 0.06945437230854168, 0.06183819927562699, 0.13665093952638432, 0.06541040379992209, 0.08264715181370796, 0.14806019337250156, 0.06826599122432495], [0.06945437230854168, 0.0, 0.09758089260944654, 0.1480180624956013, 0.05782500446571305, 0.10469879730566306, 0.17062606617527754, 0.048804850927678584], [0.06183819927562699, 0.09758089260944654, 0.0, 0.09591254464727171, 0.11961838334164926, 0.06389236688064655, 0.10139255000003744, 0.07092247485638578], [0.13665093952638432, 0.1480180624956013, 0.09591254464727171, 0.0, 0.1850048156312372, 0.06124196493014554, 0.045966758796561834, 0.10398424056463187], [0.06541040379992209, 0.05782500446571305, 0.11961838334164926, 0.1850048156312372, 0.0, 0.1321191006600315, 0.2015439671811136, 0.0935157647534442], [0.08264715181370796, 0.10469879730566306, 0.06389236688064655, 0.06124196493014554, 0.1321191006600315, 0.0, 0.08280591151424416, 0.0656721140486021], [0.14806019337250156, 0.17062606617527754, 0.10139255000003744, 0.045966758796561834, 0.2015439671811136, 0.08280591151424416, 0.0, 0.12593734997615363], [0.06826599122432495, 0.048804850927678584, 0.07092247485638578, 0.10398424056463187, 0.0935157647534442, 0.0656721140486021, 0.12593734997615363, 0.0]], [[0.0, 0.19358121979992074, 0.053021018846891796, 0.32739959690417914, 0.007117597781227824, 0.12230547105605562, 0.011038919717223317, 0.5642845369826888], [0.19358121979992074, 0.0, 0.24513187187114757, 0.13715674901596236, 0.18660177529418995, 0.31111355407111085, 0.20437957393539988, 0.38541974798107664], [0.053021018846891796, 0.24513187187114757, 0.0, 0.3772264432564934, 0.06012055876120772, 0.06974691647178007, 0.04200233030049972, 0.610206079998038], [0.32739959690417914, 0.13715674901596236, 0.3772264432564934, 0.0, 0.32062212547112395, 0.4403233662240323, 0.3378712814669109, 0.2534281157606271], [0.007117597781227824, 0.18660177529418995, 0.06012055876120772, 0.32062212547112395, 0.0, 0.1293212205090573, 0.018155463194292478, 0.558004564787654], [0.12230547105605562, 0.31111355407111085, 0.06974691647178007, 0.4403233662240323, 0.1293212205090573, 0.0, 0.11140764431764245, 0.6676514565681563], [0.011038919717223317, 0.20437957393539988, 0.04200233030049972, 0.3378712814669109, 0.018155463194292478, 0.11140764431764245, 0.0, 0.5739722418605425], [0.5642845369826888, 0.38541974798107664, 0.610206079998038, 0.2534281157606271, 0.558004564787654, 0.6676514565681563, 0.5739722418605425, 0.0]], [[0.0, 0.02474756882119387, 0.021532634524375573, 0.22374542932534083, 0.015863404756989854, 0.1005158712494946, 0.09627529257350127, 0.3486260961568966], [0.02474756882119387, 0.0, 0.003215961302361789, 0.1995052157770618, 0.040600859539397585, 0.07586932239085885, 0.07161959194463105, 0.32501711097568436], [0.021532634524375573, 0.003215961302361789, 0.0, 0.20266283757596382, 0.03738789446777462, 0.07907524649074653, 0.07482653691461347, 0.3280962882851612], [0.22374542932534083, 0.1995052157770618, 0.20266283757596382, 0.0, 0.23920029008609095, 0.12441722441422992, 0.1286512618165707, 0.12846700710440237], [0.015863404756989854, 0.040600859539397585, 0.03738789446777462, 0.23920029008609095, 0.0, 0.11627430306591942, 0.11204121977990261, 0.3636426004731918], [0.1005158712494946, 0.07586932239085885, 0.07907524649074653, 0.12441722441422992, 0.11627430306591942, 0.0, 0.004260707700898316, 0.25148399861853854], [0.09627529257350127, 0.07161959194463105, 0.07482653691461347, 0.1286512618165707, 0.11204121977990261, 0.004260707700898316, 0.0, 0.2556454568841938], [0.3486260961568966, 0.32501711097568436, 0.3280962882851612, 0.12846700710440237, 0.3636426004731918, 0.25148399861853854, 0.2556454568841938, 0.0]], [[0.0, 0.16393437943658745, 0.12578574468858011, 0.4656145584494995, 0.10819764933652631, 0.191751756417233, 0.12166878346466271, 0.18127619812064352], [0.16393437943658745, 0.0, 0.24742397597330346, 0.37004905150975437, 0.1011525281075498, 0.2991238115519703, 0.23155294101036666, 0.3042051459330358], [0.12578574468858011, 0.24742397597330346, 0.0, 0.5256395214721589, 0.1840939240009953, 0.22175242884410637, 0.203041513785503, 0.0950512356111686], [0.4656145584494995, 0.37004905150975437, 0.5256395214721589, 0.0, 0.3783583250440431, 0.5706687355802699, 0.4727860684566623, 0.5958641774332335], [0.10819764933652631, 0.1011525281075498, 0.1840939240009953, 0.3783583250440431, 0.0, 0.282572838622905, 0.1922398676496297, 0.26013786185764154], [0.191751756417233, 0.2991238115519703, 0.22175242884410637, 0.5706687355802699, 0.282572838622905, 0.0, 0.13458924381738477, 0.1986653247274566], [0.12166878346466271, 0.23155294101036666, 0.203041513785503, 0.4727860684566623, 0.1922398676496297, 0.13458924381738477, 0.0, 0.23512197025138043], [0.18127619812064352, 0.3042051459330358, 0.0950512356111686, 0.5958641774332335, 0.26013786185764154, 0.1986653247274566, 0.23512197025138043, 0.0]], [[0.0, 0.05808723295552487, 0.05822230316644453, 0.1974375620971018, 0.06215852675777465, 0.04358772879347839, 0.0707457270269371, 0.06232106677246743], [0.05808723295552487, 0.0, 0.10088260101315435, 0.21151362808662888, 0.07651034325093557, 0.08544804719584538, 0.10730920284323774, 0.04301644796930688], [0.05822230316644453, 0.10088260101315435, 0.0, 0.22943826509928814, 0.09333921550239602, 0.0867589657353618, 0.11194415485661555, 0.11386110248112934], [0.1974375620971018, 0.21151362808662888, 0.22943826509928814, 0.0, 0.1871847644550839, 0.16031209359324436, 0.16148418555944222, 0.17059800093187227], [0.06215852675777465, 0.07651034325093557, 0.09333921550239602, 0.1871847644550839, 0.0, 0.06441770811095009, 0.07630108233525218, 0.0720538614854903], [0.04358772879347839, 0.08544804719584538, 0.0867589657353618, 0.16031209359324436, 0.06441770811095009, 0.0, 0.03905366921531477, 0.06494971142583071], [0.0707457270269371, 0.10730920284323774, 0.11194415485661555, 0.16148418555944222, 0.07630108233525218, 0.03905366921531477, 0.0, 0.0875212618571224], [0.06232106677246743, 0.04301644796930688, 0.11386110248112934, 0.17059800093187227, 0.0720538614854903, 0.06494971142583071, 0.0875212618571224, 0.0]], [[0.0, 0.08828554667375053, 0.10284278875643592, 0.22560017895955758, 0.12810270899319848, 0.16175902675686643, 0.1205129362794457, 0.13092873300475769], [0.08828554667375053, 0.0, 0.15740142642163615, 0.20176113231103202, 0.14631385535232286, 0.22639217967883787, 0.17607753921687963, 0.17790049504464173], [0.10284278875643592, 0.15740142642163615, 0.0, 0.2159059555160585, 0.0664515365565805, 0.08803141269583953, 0.04518907580911711, 0.03675498935396726], [0.22560017895955758, 0.20176113231103202, 0.2159059555160585, 0.0, 0.18637922129196047, 0.23391569614891705, 0.21095347089218922, 0.20762122943894523], [0.12810270899319848, 0.14631385535232286, 0.0664515365565805, 0.18637922129196047, 0.0, 0.13126608006197693, 0.07262691334452943, 0.06307279238743209], [0.16175902675686643, 0.22639217967883787, 0.08803141269583953, 0.23391569614891705, 0.13126608006197693, 0.0, 0.07467836469741822, 0.07298991848347129], [0.1205129362794457, 0.17607753921687963, 0.04518907580911711, 0.21095347089218922, 0.07262691334452943, 0.07467836469741822, 0.0, 0.04618748316326605], [0.13092873300475769, 0.17790049504464173, 0.03675498935396726, 0.20762122943894523, 0.06307279238743209, 0.07298991848347129, 0.04618748316326605, 0.0]], [[0.0, 0.2205608036281835, 0.22041091771928603, 0.28201152822818537, 0.15044012106403984, 0.10445392865271845, 0.10797753859842275, 0.07549206527588707], [0.2205608036281835, 0.0, 0.0521315382073543, 0.23320074227730328, 0.08019612872933894, 0.13895592360639794, 0.12313752484402762, 0.15058209001138032], [0.22041091771928603, 0.0521315382073543, 0.0, 0.18556585871720738, 0.0754785377443349, 0.12529621837070828, 0.11698297589674415, 0.1486837365560987], [0.28201152822818537, 0.23320074227730328, 0.18556585871720738, 0.0, 0.20677528573640624, 0.2004814315440848, 0.21422679510852843, 0.23571967664033544], [0.15044012106403984, 0.08019612872933894, 0.0754785377443349, 0.20677528573640624, 0.0, 0.05980405501654742, 0.044805220806477974, 0.07608385984690065], [0.10445392865271845, 0.13895592360639794, 0.12529621837070828, 0.2004814315440848, 0.05980405501654742, 0.0, 0.022455173427229465, 0.03766453763712636], [0.10797753859842275, 0.12313752484402762, 0.11698297589674415, 0.21422679510852843, 0.044805220806477974, 0.022455173427229465, 0.0, 0.033235675883762], [0.07549206527588707, 0.15058209001138032, 0.1486837365560987, 0.23571967664033544, 0.07608385984690065, 0.03766453763712636, 0.033235675883762, 0.0]], [[0.0, 0.0868137140874117, 0.09147510157490435, 0.32719490081377317, 0.08533290204716582, 0.2585458466090324, 0.17106781596740028, 0.10440863025934206], [0.0868137140874117, 0.0, 0.10871342788091139, 0.30328953620891747, 0.1470183663959859, 0.2175483391163221, 0.12556394716220834, 0.10147440338566054], [0.09147510157490435, 0.10871342788091139, 0.0, 0.29937988758872586, 0.14648892319283005, 0.2193258553714659, 0.16272707391089314, 0.07555844884874198], [0.32719490081377317, 0.30328953620891747, 0.29937988758872586, 0.0, 0.3514873050276515, 0.21525647992459665, 0.2639257034841829, 0.26421032264371136], [0.08533290204716582, 0.1470183663959859, 0.14648892319283005, 0.3514873050276515, 0.0, 0.2903822817862418, 0.1794988893030333, 0.15061708746255442], [0.2585458466090324, 0.2175483391163221, 0.2193258553714659, 0.21525647992459665, 0.2903822817862418, 0.0, 0.17630867939157022, 0.16414838748619695], [0.17106781596740028, 0.12556394716220834, 0.16272707391089314, 0.2639257034841829, 0.1794988893030333, 0.17630867939157022, 0.0, 0.13482607593167908], [0.10440863025934206, 0.10147440338566054, 0.07555844884874198, 0.26421032264371136, 0.15061708746255442, 0.16414838748619695, 0.13482607593167908, 0.0]], [[0.0, 0.1162367505409378, 0.11533067648222319, 0.11266490720623559, 0.12248678066155905, 0.1280159601594837, 0.10162619418195779, 0.1258126691090355], [0.1162367505409378, 0.0, 0.039703592475799764, 0.0934006739739841, 0.006855698443480128, 0.048329648244410585, 0.028380363559010108, 0.019844516704369736], [0.11533067648222319, 0.039703592475799764, 0.0, 0.12590937525264503, 0.043766295680848645, 0.08752421221865568, 0.019173401885611535, 0.026490704414477182], [0.11266490720623559, 0.0934006739739841, 0.12590937525264503, 0.0, 0.09424185605516615, 0.05754281733316555, 0.10830135983398669, 0.11251988183371459], [0.12248678066155905, 0.006855698443480128, 0.043766295680848645, 0.09424185605516615, 0.0, 0.0458798690156495, 0.034434161321900865, 0.020555192023388354], [0.1280159601594837, 0.048329648244410585, 0.08752421221865568, 0.05754281733316555, 0.0458798690156495, 0.0, 0.07340517677860639, 0.06626887933429558], [0.10162619418195779, 0.028380363559010108, 0.019173401885611535, 0.10830135983398669, 0.034434161321900865, 0.07340517677860639, 0.0, 0.02621360958910172], [0.1258126691090355, 0.019844516704369736, 0.026490704414477182, 0.11251988183371459, 0.020555192023388354, 0.06626887933429558, 0.02621360958910172, 0.0]], [[0.0, 0.060813850161335926, 0.087896503957973, 0.3929348580440966, 0.04278775921208609, 0.19475228836824485, 0.06172494823738001, 0.03327577881565782], [0.060813850161335926, 0.0, 0.05611935082992524, 0.42612414942113513, 0.029329154479078513, 0.24975640486541836, 0.02716601929058785, 0.04367661049272175], [0.087896503957973, 0.05611935082992524, 0.0, 0.4050631070493983, 0.07178007003292962, 0.2597981198128971, 0.07024248215182546, 0.06165954336913373], [0.3929348580440966, 0.42612414942113513, 0.4050631070493983, 0.0, 0.4219384416383575, 0.33203213025445694, 0.4235499906729053, 0.3967314903943017], [0.04278775921208609, 0.029329154479078513, 0.07178007003292962, 0.4219384416383575, 0.0, 0.23247895272365765, 0.04456879932925876, 0.04005770814380588], [0.19475228836824485, 0.24975640486541836, 0.2597981198128971, 0.33203213025445694, 0.23247895272365765, 0.0, 0.24432958362212862, 0.21141422486622305], [0.06172494823738001, 0.02716601929058785, 0.07024248215182546, 0.4235499906729053, 0.04456879932925876, 0.24432958362212862, 0.0, 0.04799368531797466], [0.03327577881565782, 0.04367661049272175, 0.06165954336913373, 0.3967314903943017, 0.04005770814380588, 0.21141422486622305, 0.04799368531797466, 0.0]], [[0.0, 0.1614847206106055, 0.19473112806467355, 0.309839878451172, 0.11145867071404413, 0.1896854419777213, 0.10515564632038608, 0.05850003972289274], [0.1614847206106055, 0.0, 0.22503860106372595, 0.3894749414976567, 0.13588786803506164, 0.2989707176898539, 0.1293163841372326, 0.17161989862767005], [0.19473112806467355, 0.22503860106372595, 0.0, 0.3164599062507398, 0.19108619923769313, 0.22718778926319846, 0.19925972625141464, 0.1876606764750365], [0.309839878451172, 0.3894749414976567, 0.3164599062507398, 0.0, 0.37238290431111665, 0.2502553138405853, 0.36532151630112986, 0.3006249779503256], [0.11145867071404413, 0.13588786803506164, 0.19108619923769313, 0.37238290431111665, 0.0, 0.23617034004817095, 0.023194573626004997, 0.1465051918208419], [0.1896854419777213, 0.2989707176898539, 0.22718778926319846, 0.2502553138405853, 0.23617034004817095, 0.0, 0.23667105026908825, 0.16833732825693662], [0.10515564632038608, 0.1293163841372326, 0.19925972625141464, 0.36532151630112986, 0.023194573626004997, 0.23667105026908825, 0.0, 0.1443470509830961], [0.05850003972289274, 0.17161989862767005, 0.1876606764750365, 0.3006249779503256, 0.1465051918208419, 0.16833732825693662, 0.1443470509830961, 0.0]], [[0.0, 0.0, 0.0, 0.0, 0.0, 0.0, 0.0, 0.0], [0.0, 0.0, 0.0, 0.0, 0.0, 0.0, 0.0, 0.0], [0.0, 0.0, 0.0, 0.0, 0.0, 0.0, 0.0, 0.0], [0.0, 0.0, 0.0, 0.0, 0.0, 0.0, 0.0, 0.0], [0.0, 0.0, 0.0, 0.0, 0.0, 0.0, 0.0, 0.0], [0.0, 0.0, 0.0, 0.0, 0.0, 0.0, 0.0, 0.0], [0.0, 0.0, 0.0, 0.0, 0.0, 0.0, 0.0, 0.0], [0.0, 0.0, 0.0, 0.0, 0.0, 0.0, 0.0, 0.0]], [[0.0, 0.11616212454309266, 0.048754121467683736, 0.19305657338833596, 0.1817328044129356, 0.11717182828382812, 0.09601521438734338, 0.07117650339290031], [0.11616212454309266, 0.0, 0.10131255203387773, 0.25559785874181284, 0.07966867756199525, 0.20995004260396993, 0.04586344683360207, 0.09065582507329432], [0.048754121467683736, 0.10131255203387773, 0.0, 0.18845818931145752, 0.15181223903049476, 0.13948782797553314, 0.08134680769813334, 0.02537662205944964], [0.19305657338833596, 0.25559785874181284, 0.18845818931145752, 0.0, 0.2739989967625684, 0.11437445569630772, 0.21430064616869038, 0.20271183301162513], [0.1817328044129356, 0.07966867756199525, 0.15181223903049476, 0.2739989967625684, 0.0, 0.25846527513731427, 0.09477901991587771, 0.1336307058273677], [0.11717182828382812, 0.20995004260396993, 0.13948782797553314, 0.11437445569630772, 0.25846527513731427, 0.0, 0.1724845173572069, 0.1627572634367664], [0.09601521438734338, 0.04586344683360207, 0.08134680769813334, 0.21430064616869038, 0.09477901991587771, 0.1724845173572069, 0.0, 0.07758896700878633], [0.07117650339290031, 0.09065582507329432, 0.02537662205944964, 0.20271183301162513, 0.1336307058273677, 0.1627572634367664, 0.07758896700878633, 0.0]], [[0.0, 0.06356850678328659, 0.2208512559615232, 0.33616737514114875, 0.4299452722276302, 0.2517840326973762, 0.34270244662117544, 0.2712628776525753], [0.06356850678328659, 0.0, 0.20489745044570795, 0.2878436235857166, 0.40635899829051797, 0.2356372341302838, 0.32096355948904903, 0.26115342736242236], [0.2208512559615232, 0.20489745044570795, 0.0, 0.21767968055077144, 0.25931556579601556, 0.08614068126032805, 0.16334879288865575, 0.08152138342981698], [0.33616737514114875, 0.2878436235857166, 0.21767968055077144, 0.0, 0.22693590365818214, 0.19500882755652066, 0.17901947371931895, 0.22613192742384114], [0.4299452722276302, 0.40635899829051797, 0.25931556579601556, 0.22693590365818214, 0.0, 0.22308236208406662, 0.14274944632800782, 0.2143770351657542], [0.2517840326973762, 0.2356372341302838, 0.08614068126032805, 0.19500882755652066, 0.22308236208406662, 0.0, 0.11699714427214757, 0.06703285025394008], [0.34270244662117544, 0.32096355948904903, 0.16334879288865575, 0.17901947371931895, 0.14274944632800782, 0.11699714427214757, 0.0, 0.105424017730372], [0.2712628776525753, 0.26115342736242236, 0.08152138342981698, 0.22613192742384114, 0.2143770351657542, 0.06703285025394008, 0.105424017730372, 0.0]], [[0.0, 0.12381052929717819, 0.09546771779545117, 0.24457184386471692, 0.17253366211450757, 0.16864562841941289, 0.11899377569549237, 0.12904488711232506], [0.12381052929717819, 0.0, 0.0692405152728108, 0.3031087160548133, 0.09632396440828178, 0.19350444497225658, 0.056913170742799106, 0.04269880472298099], [0.09546771779545117, 0.0692405152728108, 0.0, 0.3038748411767492, 0.08192958739259185, 0.19573510291283588, 0.03719487429712467, 0.09158070617708056], [0.24457184386471692, 0.3031087160548133, 0.3038748411767492, 0.0, 0.35294936426034723, 0.13598453839970712, 0.30023818870394886, 0.3177514243073516], [0.17253366211450757, 0.09632396440828178, 0.08192958739259185, 0.35294936426034723, 0.0, 0.23757491855404322, 0.0664476889464906, 0.12194652629702801], [0.16864562841941289, 0.19350444497225658, 0.19573510291283588, 0.13598453839970712, 0.23757491855404322, 0.0, 0.18366864417110887, 0.21845529918180526], [0.11899377569549237, 0.056913170742799106, 0.03719487429712467, 0.30023818870394886, 0.0664476889464906, 0.18366864417110887, 0.0, 0.09255964413973104], [0.12904488711232506, 0.04269880472298099, 0.09158070617708056, 0.3177514243073516, 0.12194652629702801, 0.21845529918180526, 0.09255964413973104, 0.0]], [[0.0, 0.18549438132318352, 0.10844657852305904, 0.07295218486180644, 0.06173084476042005, 0.04361506954454394, 0.14143618976507125, 0.05529829346127785], [0.18549438132318352, 0.0, 0.1012138118567787, 0.23643046753783434, 0.1671872624700498, 0.19883977440282408, 0.05047393645477742, 0.1978440410890408], [0.10844657852305904, 0.1012138118567787, 0.0, 0.1530579029677265, 0.12046624560986005, 0.13739630879604997, 0.06361118475193289, 0.11443940349028804], [0.07295218486180644, 0.23643046753783434, 0.1530579029677265, 0.0, 0.12880084930565056, 0.0965102600204494, 0.19640699178543564, 0.06588965566615736], [0.06173084476042005, 0.1671872624700498, 0.12046624560986005, 0.12880084930565056, 0.0, 0.044417754158660165, 0.12558060317931288, 0.10522126530166136], [0.04361506954454394, 0.19883977440282408, 0.13739630879604997, 0.0965102600204494, 0.044417754158660165, 0.0, 0.1578098435303882, 0.07916218606486905], [0.14143618976507125, 0.05047393645477742, 0.06361118475193289, 0.19640699178543564, 0.12558060317931288, 0.1578098435303882, 0.0, 0.16066386665653626], [0.05529829346127785, 0.1978440410890408, 0.11443940349028804, 0.06588965566615736, 0.10522126530166136, 0.07916218606486905, 0.16066386665653626, 0.0]], [[0.0, 0.05700694890968328, 0.12752694922393384, 0.42119086333519495, 0.07133981958186819, 0.2224438891554768, 0.16142023971539332, 0.04142516334186733], [0.05700694890968328, 0.0, 0.1315119807548383, 0.4376057937257793, 0.04787949623875558, 0.22606121805150908, 0.16317489719113093, 0.02253697873102015], [0.12752694922393384, 0.1315119807548383, 0.0, 0.35504772675134416, 0.10563056089223656, 0.14295127135877672, 0.15191677009186505, 0.11730794460051386], [0.42119086333519495, 0.4376057937257793, 0.35504772675134416, 0.0, 0.4108039725682233, 0.3032348138206073, 0.44489079111517416, 0.4298768532063126], [0.07133981958186819, 0.04787949623875558, 0.10563056089223656, 0.4108039725682233, 0.0, 0.1827044150133423, 0.1385231224610771, 0.04526981127945343], [0.2224438891554768, 0.22606121805150908, 0.14295127135877672, 0.3032348138206073, 0.1827044150133423, 0.0, 0.18787683621709586, 0.21663579139322228], [0.16142023971539332, 0.16317489719113093, 0.15191677009186505, 0.44489079111517416, 0.1385231224610771, 0.18787683621709586, 0.0, 0.15123819868998514], [0.04142516334186733, 0.02253697873102015, 0.11730794460051386, 0.4298768532063126, 0.04526981127945343, 0.21663579139322228, 0.15123819868998514, 0.0]], [[0.0, 0.12027757757184947, 0.12473471311221018, 0.20982579065478393, 0.07830330130750814, 0.07660581586294912, 0.13087708114348223, 0.12269779925218083], [0.12027757757184947, 0.0, 0.07803260061811396, 0.2414284840078172, 0.06722888343926278, 0.06521787642070108, 0.060719855734949146, 0.07049941777977535], [0.12473471311221018, 0.07803260061811396, 0.0, 0.20567760252509412, 0.06827346408201015, 0.055047741455445276, 0.02602426001267209, 0.019755650137301708], [0.20982579065478393, 0.2414284840078172, 0.20567760252509412, 0.0, 0.2331509420523674, 0.19349185016276493, 0.20896359152656852, 0.22225586474557268], [0.07830330130750814, 0.06722888343926278, 0.06827346408201015, 0.2331509420523674, 0.0, 0.047251473227650886, 0.07464544847942746, 0.05642964694464492], [0.07660581586294912, 0.06521787642070108, 0.055047741455445276, 0.19349185016276493, 0.047251473227650886, 0.0, 0.056044476363786656, 0.057588008059384806], [0.13087708114348223, 0.060719855734949146, 0.02602426001267209, 0.20896359152656852, 0.07464544847942746, 0.056044476363786656, 0.0, 0.03291951518475229], [0.12269779925218083, 0.07049941777977535, 0.019755650137301708, 0.22225586474557268, 0.05642964694464492, 0.057588008059384806, 0.03291951518475229, 0.0]], [[0.0, 0.042970998566519106, 0.09387171926690586, 0.23594449786507402, 0.028752112916257584, 0.10440426400912727, 0.13071248929881848, 0.10408145041657973], [0.042970998566519106, 0.0, 0.05723780469655824, 0.20079398842333473, 0.05095646820228749, 0.06668680732822227, 0.09309162388471881, 0.07102549622446638], [0.09387171926690586, 0.05723780469655824, 0.0, 0.18052584893422544, 0.09158423541973211, 0.043356957891690265, 0.07080556572489712, 0.0328623248136897], [0.23594449786507402, 0.20079398842333473, 0.18052584893422544, 0.0, 0.24076974863949416, 0.1844482289947655, 0.17373171880828717, 0.17061361890944418], [0.028752112916257584, 0.05095646820228749, 0.09158423541973211, 0.24076974863949416, 0.0, 0.1054266007388538, 0.13283002825513843, 0.09915094457515262], [0.10440426400912727, 0.06668680732822227, 0.043356957891690265, 0.1844482289947655, 0.1054266007388538, 0.0, 0.032376643008807285, 0.058774069311441954], [0.13071248929881848, 0.09309162388471881, 0.07080556572489712, 0.17373171880828717, 0.13283002825513843, 0.032376643008807285, 0.0, 0.07762247016073295], [0.10408145041657973, 0.07102549622446638, 0.0328623248136897, 0.17061361890944418, 0.09915094457515262, 0.058774069311441954, 0.07762247016073295, 0.0]], [[0.0, 0.13138441663631548, 0.03357650227215486, 0.2836469697034104, 0.039615264121824034, 0.13390764468305502, 0.0669217342485889, 0.07029557993816613], [0.13138441663631548, 0.0, 0.09817585279062975, 0.15458600700124903, 0.12210933152106734, 0.2632651505960449, 0.0934499287578745, 0.18205022144799934], [0.03357650227215486, 0.09817585279062975, 0.0, 0.2512638714033986, 0.043971103955269916, 0.16706651813215004, 0.05083427052668732, 0.0924009124299457], [0.2836469697034104, 0.15458600700124903, 0.2512638714033986, 0.0, 0.27019914497279746, 0.41130282648832495, 0.23749801782928934, 0.3302817222564064], [0.039615264121824034, 0.12210933152106734, 0.043971103955269916, 0.27019914497279746, 0.0, 0.15212920825431775, 0.03562184420820184, 0.10887709004522605], [0.13390764468305502, 0.2632651505960449, 0.16706651813215004, 0.41130282648832495, 0.15212920825431775, 0.0, 0.1872678964168212, 0.1092659126277737], [0.0669217342485889, 0.0934499287578745, 0.05083427052668732, 0.23749801782928934, 0.03562184420820184, 0.1872678964168212, 0.0, 0.13629661903059034], [0.07029557993816613, 0.18205022144799934, 0.0924009124299457, 0.3302817222564064, 0.10887709004522605, 0.1092659126277737, 0.13629661903059034, 0.0]], [[0.0, 0.0876458554052009, 0.05815848973059938, 0.3250514868233778, 0.13184380375781538, 0.16263178385309535, 0.06861900294609145, 0.03942235765956832], [0.0876458554052009, 0.0, 0.1337313868142659, 0.29423519161977857, 0.04516108628397701, 0.13706665528053633, 0.10397012349513779, 0.048690441135190166], [0.05815848973059938, 0.1337313868142659, 0.0, 0.31294568810027706, 0.17456022612382968, 0.1585259204690877, 0.05584162560415473, 0.08879790879204333], [0.3250514868233778, 0.29423519161977857, 0.31294568810027706, 0.0, 0.2830360046087029, 0.17143261984951763, 0.26713210822937383, 0.30744378539681977], [0.13184380375781538, 0.04516108628397701, 0.17456022612382968, 0.2830360046087029, 0.0, 0.1403716100368845, 0.13873400408614092, 0.09334772964660491], [0.16263178385309535, 0.13706665528053633, 0.1585259204690877, 0.17143261984951763, 0.1403716100368845, 0.0, 0.10524272175355692, 0.14364832489524887], [0.06861900294609145, 0.10397012349513779, 0.05584162560415473, 0.26713210822937383, 0.13873400408614092, 0.10524272175355692, 0.0, 0.07250802671334286], [0.03942235765956832, 0.048690441135190166, 0.08879790879204333, 0.30744378539681977, 0.09334772964660491, 0.14364832489524887, 0.07250802671334286, 0.0]], [[0.0, 0.23342857294178496, 0.12633530929569453, 0.05765174589163436, 0.07068158037533959, 0.12497126721697828, 0.14427062512967528, 0.23565383124535708], [0.23342857294178496, 0.0, 0.10831742949780399, 0.17673789750011143, 0.16382743470393182, 0.10968470502608182, 0.37146394635949026, 0.002270247744525222], [0.12633530929569453, 0.10831742949780399, 0.0, 0.0689082926473872, 0.05587408262609936, 0.001373116668236182, 0.2677947501345273, 0.11057822167997017], [0.05765174589163436, 0.17673789750011143, 0.0689082926473872, 0.0, 0.013055195514130091, 0.06753772153690406, 0.20085412364343336, 0.17898280632421515], [0.07068158037533959, 0.16382743470393182, 0.05587408262609936, 0.013055195514130091, 0.0, 0.05450261462138037, 0.21358780594790325, 0.16607596737847263], [0.12497126721697828, 0.10968470502608182, 0.001373116668236182, 0.06753772153690406, 0.05450261462138037, 0.0, 0.26646931829988246, 0.11194525776274071], [0.14427062512967528, 0.37146394635949026, 0.2677947501345273, 0.20085412364343336, 0.21358780594790325, 0.26646931829988246, 0.0, 0.3736108279594606], [0.23565383124535708, 0.002270247744525222, 0.11057822167997017, 0.17898280632421515, 0.16607596737847263, 0.11194525776274071, 0.3736108279594606, 0.0]], [[0.0, 0.0, 0.0, 0.0, 0.0, 0.0, 0.0, 0.0], [0.0, 0.0, 0.0, 0.0, 0.0, 0.0, 0.0, 0.0], [0.0, 0.0, 0.0, 0.0, 0.0, 0.0, 0.0, 0.0], [0.0, 0.0, 0.0, 0.0, 0.0, 0.0, 0.0, 0.0], [0.0, 0.0, 0.0, 0.0, 0.0, 0.0, 0.0, 0.0], [0.0, 0.0, 0.0, 0.0, 0.0, 0.0, 0.0, 0.0], [0.0, 0.0, 0.0, 0.0, 0.0, 0.0, 0.0, 0.0], [0.0, 0.0, 0.0, 0.0, 0.0, 0.0, 0.0, 0.0]], [[0.0, 0.0, 0.0, 0.0, 0.0, 0.0, 0.0, 0.0], [0.0, 0.0, 0.0, 0.0, 0.0, 0.0, 0.0, 0.0], [0.0, 0.0, 0.0, 0.0, 0.0, 0.0, 0.0, 0.0], [0.0, 0.0, 0.0, 0.0, 0.0, 0.0, 0.0, 0.0], [0.0, 0.0, 0.0, 0.0, 0.0, 0.0, 0.0, 0.0], [0.0, 0.0, 0.0, 0.0, 0.0, 0.0, 0.0, 0.0], [0.0, 0.0, 0.0, 0.0, 0.0, 0.0, 0.0, 0.0], [0.0, 0.0, 0.0, 0.0, 0.0, 0.0, 0.0, 0.0]], [[0.0, 0.04375596530363179, 0.03254470257029748, 0.08282992760580658, 0.008122249869620788, 0.04734906551927924, 0.08040227027250654, 0.0843162384765337], [0.04375596530363179, 0.0, 0.036227147613335675, 0.12073559630354516, 0.0373770761329865, 0.01664734527265488, 0.037210165303674096, 0.04364030218633804], [0.03254470257029748, 0.036227147613335675, 0.0, 0.0891973399457604, 0.025078193575550627, 0.049944004814800665, 0.06989673449113873, 0.06322461291315477], [0.08282992760580658, 0.12073559630354516, 0.0891973399457604, 0.0, 0.0859536207415655, 0.1284657680332025, 0.15657710502893515, 0.1508921188183834], [0.008122249869620788, 0.0373770761329865, 0.025078193575550627, 0.0859536207415655, 0.0, 0.04322868034249284, 0.07442038797240025, 0.07688976518692622], [0.04734906551927924, 0.01664734527265488, 0.049944004814800665, 0.1284657680332025, 0.04322868034249284, 0.0, 0.036997664448084125, 0.05317383109883711], [0.08040227027250654, 0.037210165303674096, 0.06989673449113873, 0.15657710502893515, 0.07442038797240025, 0.036997664448084125, 0.0, 0.02858234321282861], [0.0843162384765337, 0.04364030218633804, 0.06322461291315477, 0.1508921188183834, 0.07688976518692622, 0.05317383109883711, 0.02858234321282861, 0.0]], [[0.0, 0.059358779782165895, 0.05922041834847125, 0.24936226097886594, 0.03892232271377842, 0.15503697744691797, 0.056645174391631484, 0.09670390698444127], [0.059358779782165895, 0.0, 0.02399396463602687, 0.21563018860328628, 0.04782194171429335, 0.14291599466669067, 0.07688673716594663, 0.10095704337778272], [0.05922041834847125, 0.02399396463602687, 0.0, 0.20213808182416812, 0.05093126919414729, 0.13228623045655674, 0.0777254918915165, 0.0931712342552902], [0.24936226097886594, 0.21563018860328628, 0.20213808182416812, 0.0, 0.2329791107907986, 0.16878416993751674, 0.249198835690426, 0.21224687063170455], [0.03892232271377842, 0.04782194171429335, 0.05093126919414729, 0.2329791107907986, 0.0, 0.12531571695051247, 0.03470360275026846, 0.06777487560056912], [0.15503697744691797, 0.14291599466669067, 0.13228623045655674, 0.16878416993751674, 0.12531571695051247, 0.0, 0.12255066786414257, 0.06704884557234196], [0.056645174391631484, 0.07688673716594663, 0.0777254918915165, 0.249198835690426, 0.03470360275026846, 0.12255066786414257, 0.0, 0.05824542783307862], [0.09670390698444127, 0.10095704337778272, 0.0931712342552902, 0.21224687063170455, 0.06777487560056912, 0.06704884557234196, 0.05824542783307862, 0.0]], [[0.0, 0.16787980202085537, 0.1866063272759366, 0.19344157379054325, 0.12386534980321474, 0.17732845446933498, 0.21274803058503433, 0.148851643310459], [0.16787980202085537, 0.0, 0.0927360476600783, 0.19135462114691892, 0.1328953300670754, 0.2138807927480278, 0.08558967358112038, 0.14030289991088468], [0.1866063272759366, 0.0927360476600783, 0.0, 0.22169558119170404, 0.1744062026865804, 0.1843265704636415, 0.04739988694269948, 0.11763705365040901], [0.19344157379054325, 0.19135462114691892, 0.22169558119170404, 0.0, 0.20511048602849322, 0.19491378159317804, 0.21165762380322897, 0.1867323916022251], [0.12386534980321474, 0.1328953300670754, 0.1744062026865804, 0.20511048602849322, 0.0, 0.2598328287734042, 0.19222956005722894, 0.20745641177540228], [0.17732845446933498, 0.2138807927480278, 0.1843265704636415, 0.19491378159317804, 0.2598328287734042, 0.0, 0.1968980175065268, 0.08350456292726423], [0.21274803058503433, 0.08558967358112038, 0.04739988694269948, 0.21165762380322897, 0.19222956005722894, 0.1968980175065268, 0.0, 0.1294121437575147], [0.148851643310459, 0.14030289991088468, 0.11763705365040901, 0.1867323916022251, 0.20745641177540228, 0.08350456292726423, 0.1294121437575147, 0.0]], [[0.0, 0.3239347385832076, 0.29379600490076496, 0.24101702320952612, 0.30246304179388755, 0.3330490512255795, 0.33613115837718055, 0.28527010060311736], [0.3239347385832076, 0.0, 0.03764108429499347, 0.11323586355432004, 0.040458174766837204, 0.0608780629060686, 0.037756514734006257, 0.06824343537057538], [0.29379600490076496, 0.03764108429499347, 0.0, 0.080645255298454, 0.028416780911917253, 0.07045067588980504, 0.06346323111988263, 0.04348220167155999], [0.24101702320952612, 0.11323586355432004, 0.080645255298454, 0.0, 0.07718005724385202, 0.10506157517413588, 0.1202623475232567, 0.051250862367497735], [0.30246304179388755, 0.040458174766837204, 0.028416780911917253, 0.07718005724385202, 0.0, 0.04537913737717706, 0.04732583563447274, 0.029562021343828133], [0.3330490512255795, 0.0608780629060686, 0.07045067588980504, 0.10506157517413588, 0.04537913737717706, 0.0, 0.04283697925279496, 0.05771658880038001], [0.33613115837718055, 0.037756514734006257, 0.06346323111988263, 0.1202623475232567, 0.04732583563447274, 0.04283697925279496, 0.0, 0.07416330155437541], [0.28527010060311736, 0.06824343537057538, 0.04348220167155999, 0.051250862367497735, 0.029562021343828133, 0.05771658880038001, 0.07416330155437541, 0.0]], [[0.0, 0.056309757708187684, 0.05806992427859761, 0.14809343209534725, 0.03193141917510663, 0.04590936663707988, 0.10886412930034006, 0.09382077073331499], [0.056309757708187684, 0.0, 0.08131709113705321, 0.20294567012959447, 0.046178980782680706, 0.017073415697019388, 0.1515609446534285, 0.13300054582766555], [0.05806992427859761, 0.08131709113705321, 0.0, 0.16007836974575823, 0.08629453411071246, 0.08330491843661242, 0.07578084353763384, 0.055162053574159695], [0.14809343209534725, 0.20294567012959447, 0.16007836974575823, 0.0, 0.1670045268805035, 0.1912181029231172, 0.11370360386112814, 0.1266436954336607], [0.03193141917510663, 0.046178980782680706, 0.08629453411071246, 0.1670045268805035, 0.0, 0.02957505555755012, 0.14019398017473805, 0.12546469782477315], [0.04590936663707988, 0.017073415697019388, 0.08330491843661242, 0.1912181029231172, 0.02957505555755012, 0.0, 0.14885778716854725, 0.13148836544987377], [0.10886412930034006, 0.1515609446534285, 0.07578084353763384, 0.11370360386112814, 0.14019398017473805, 0.14885778716854725, 0.0, 0.021147105357382845], [0.09382077073331499, 0.13300054582766555, 0.055162053574159695, 0.1266436954336607, 0.12546469782477315, 0.13148836544987377, 0.021147105357382845, 0.0]], [[0.0, 0.10954010923308784, 0.09127820295107031, 0.25277729715822433, 0.13161263469583112, 0.09612745167494001, 0.08648768034008804, 0.06555014725266324], [0.10954010923308784, 0.0, 0.11696652540378125, 0.3494007631190268, 0.02390837377520597, 0.201854488556504, 0.04492426645486222, 0.1277297888523374], [0.09127820295107031, 0.11696652540378125, 0.0, 0.2667320759383237, 0.12978338022562655, 0.15630954333071273, 0.12715804985039425, 0.15274541480484954], [0.25277729715822433, 0.3494007631190268, 0.2667320759383237, 0.0, 0.3668735788102563, 0.17173895943138326, 0.33143457164058865, 0.2738401086319507], [0.13161263469583112, 0.02390837377520597, 0.12978338022562655, 0.3668735788102563, 0.0, 0.22258082758365125, 0.06583495699352486, 0.149055180560258], [0.09612745167494001, 0.201854488556504, 0.15630954333071273, 0.17173895943138326, 0.22258082758365125, 0.0, 0.17519686869243883, 0.108559276321892], [0.08648768034008804, 0.04492426645486222, 0.12715804985039425, 0.33143457164058865, 0.06583495699352486, 0.17519686869243883, 0.0, 0.08724146035202583], [0.06555014725266324, 0.1277297888523374, 0.15274541480484954, 0.2738401086319507, 0.149055180560258, 0.108559276321892, 0.08724146035202583, 0.0]], [[0.0, 0.12411022814652067, 0.17372363289097015, 0.36707983444749276, 0.16055823784250492, 0.19914355405086928, 0.16828854520300532, 0.19055580035684336], [0.12411022814652067, 0.0, 0.0859751158504667, 0.3337236064730472, 0.05697881554824589, 0.10752860181101778, 0.06044120971219377, 0.09732525186713187], [0.17372363289097015, 0.0859751158504667, 0.0, 0.26426944426364896, 0.09945268273152857, 0.03009678603124369, 0.07572708153743302, 0.05270109391978447], [0.36707983444749276, 0.3337236064730472, 0.26426944426364896, 0.0, 0.34620289172427465, 0.2554902048454925, 0.32491329461028606, 0.2818405885565753], [0.16055823784250492, 0.05697881554824589, 0.09945268273152857, 0.34620289172427465, 0.0, 0.11246816920885311, 0.027880579270022913, 0.07901349260458225], [0.19914355405086928, 0.10752860181101778, 0.03009678603124369, 0.2554902048454925, 0.11246816920885311, 0.0, 0.08612610109700246, 0.053836807862424965], [0.16828854520300532, 0.06044120971219377, 0.07572708153743302, 0.32491329461028606, 0.027880579270022913, 0.08612610109700246, 0.0, 0.053422582600212154], [0.19055580035684336, 0.09732525186713187, 0.05270109391978447, 0.2818405885565753, 0.07901349260458225, 0.053836807862424965, 0.053422582600212154, 0.0]], [[0.0, 0.06664295689699971, 0.07497374483834722, 0.2614170765302674, 0.14849676242668294, 0.1125020821345887, 0.09185971442460174, 0.08173038169548116], [0.06664295689699971, 0.0, 0.07264638250542477, 0.31158059321952003, 0.08643042454375711, 0.146324721050608, 0.03466261604615416, 0.07382975444150888], [0.07497374483834722, 0.07264638250542477, 0.0, 0.2704322819010313, 0.11893096397477092, 0.09895782359010666, 0.06603465655150917, 0.014845519596555591], [0.2614170765302674, 0.31158059321952003, 0.2704322819010313, 0.0, 0.36524778029146915, 0.22178718634058694, 0.3210742046640942, 0.2753489118392555], [0.14849676242668294, 0.08643042454375711, 0.11893096397477092, 0.36524778029146915, 0.0, 0.2050311246149112, 0.06639838699188864, 0.11239172221230527], [0.1125020821345887, 0.146324721050608, 0.09895782359010666, 0.22178718634058694, 0.2050311246149112, 0.0, 0.1457672988213051, 0.1121798873776537], [0.09185971442460174, 0.03466261604615416, 0.06603465655150917, 0.3210742046640942, 0.06639838699188864, 0.1457672988213051, 0.0, 0.06589823815889127], [0.08173038169548116, 0.07382975444150888, 0.014845519596555591, 0.2753489118392555, 0.11239172221230527, 0.1121798873776537, 0.06589823815889127, 0.0]], [[0.0, 0.08316504450350948, 0.07726721343929423, 0.2985439359068911, 0.22333328079003995, 0.20822800791566226, 0.15934642357062886, 0.07970964381487158], [0.08316504450350948, 0.0, 0.07776365757740356, 0.34676394935360894, 0.19077852650935168, 0.1857369943627613, 0.08296597531561707, 0.0424666891678431], [0.07726721343929423, 0.07776365757740356, 0.0, 0.3404575200866414, 0.18746955388772793, 0.19688743914388257, 0.1386857522992832, 0.0454453903477099], [0.2985439359068911, 0.34676394935360894, 0.3404575200866414, 0.0, 0.4988545491103464, 0.2760162250053669, 0.4100068552904926, 0.3347634246393036], [0.22333328079003995, 0.19077852650935168, 0.18746955388772793, 0.4988545491103464, 0.0, 0.34470982340447165, 0.16208009671471113, 0.19945166668119366], [0.20822800791566226, 0.1857369943627613, 0.19688743914388257, 0.2760162250053669, 0.34470982340447165, 0.0, 0.22347479643283966, 0.1684991586526382], [0.15934642357062886, 0.08296597531561707, 0.1386857522992832, 0.4100068552904926, 0.16208009671471113, 0.22347479643283966, 0.0, 0.11035433922202673], [0.07970964381487158, 0.0424666891678431, 0.0454453903477099, 0.3347634246393036, 0.19945166668119366, 0.1684991586526382, 0.11035433922202673, 0.0]], [[0.0, 0.02390840695094726, 0.03285768445016453, 0.20817335112881655, 0.14134540353221417, 0.11168270343976285, 0.0367150342206969, 0.04296061775254114], [0.02390840695094726, 0.0, 0.02129616590003771, 0.23032750579629893, 0.11911951242264046, 0.13096017399172774, 0.017198764813515104, 0.030120802591997856], [0.03285768445016453, 0.02129616590003771, 0.0, 0.23832977028064237, 0.12381659839858106, 0.12291116546143066, 0.011528743189401168, 0.010231835023933268], [0.20817335112881655, 0.23032750579629893, 0.23832977028064237, 0.0, 0.3302933389353792, 0.172139791054995, 0.24390720066523863, 0.24709492419912982], [0.14134540353221417, 0.11911951242264046, 0.12381659839858106, 0.3302933389353792, 0.0, 0.23723849097002603, 0.11356862070886449, 0.12121221323954838], [0.11168270343976285, 0.13096017399172774, 0.12291116546143066, 0.172139791054995, 0.23723849097002603, 0.0, 0.1335843703477674, 0.12638731153284377], [0.0367150342206969, 0.017198764813515104, 0.011528743189401168, 0.24390720066523863, 0.11356862070886449, 0.1335843703477674, 0.0, 0.015357593470876096], [0.04296061775254114, 0.030120802591997856, 0.010231835023933268, 0.24709492419912982, 0.12121221323954838, 0.12638731153284377, 0.015357593470876096, 0.0]], [[0.0, 0.010905286457593408, 0.05482813085878483, 0.025906019535684485, 0.12388602999155145, 0.032720001765568725, 0.01081322830293971, 0.03249923778052487], [0.010905286457593408, 0.0, 0.04396473174467187, 0.015007018980396686, 0.11327245655474447, 0.021826458307781384, 9.207366790870784e-05, 0.0433847150418967], [0.05482813085878483, 0.04396473174467187, 0.0, 0.028990335690149707, 0.07009021211629064, 0.02217523222737739, 0.04405651311535789, 0.08710577055121967], [0.025906019535684485, 0.015007018980396686, 0.028990335690149707, 0.0, 0.09860992064042735, 0.006823038869559812, 0.015099060866467097, 0.05833974222161951], [0.12388602999155145, 0.11327245655474447, 0.07009021211629064, 0.09860992064042735, 0.0, 0.09192256949433152, 0.1133622053385162, 0.15532861588021424], [0.032720001765568725, 0.021826458307781384, 0.02217523222737739, 0.006823038869559812, 0.09192256949433152, 0.0, 0.021918463718555933, 0.06512538725021676], [0.01081322830293971, 9.207366790870784e-05, 0.04405651311535789, 0.015099060866467097, 0.1133622053385162, 0.021918463718555933, 0.0, 0.043292869845058764], [0.03249923778052487, 0.0433847150418967, 0.08710577055121967, 0.05833974222161951, 0.15532861588021424, 0.06512538725021676, 0.043292869845058764, 0.0]], [[0.0, 0.01765370169435428, 0.09943088890587373, 0.35412524023753206, 0.07348594835411387, 0.41074119638129325, 0.05784223525769716, 0.07477605775731466], [0.01765370169435428, 0.0, 0.08671380978257315, 0.3402471062972462, 0.07959882935550999, 0.3975484717359175, 0.05684561168762367, 0.05760614946693608], [0.09943088890587373, 0.08671380978257315, 0.0, 0.27866495778519984, 0.16107118616871732, 0.3288963092876988, 0.1343029324687914, 0.06407632210976423], [0.35412524023753206, 0.3402471062972462, 0.27866495778519984, 0.0, 0.38745812174266536, 0.08470865203651431, 0.35967957133385026, 0.291325925270987], [0.07348594835411387, 0.07959882935550999, 0.16107118616871732, 0.38745812174266536, 0.0, 0.4480060442694828, 0.03448620415077987, 0.11637468128960383], [0.41074119638129325, 0.3975484717359175, 0.3288963092876988, 0.08470865203651431, 0.4480060442694828, 0.0, 0.42127451766251595, 0.3516429296937281], [0.05784223525769716, 0.05684561168762367, 0.1343029324687914, 0.35967957133385026, 0.03448620415077987, 0.42127451766251595, 0.0, 0.08399651167219364], [0.07477605775731466, 0.05760614946693608, 0.06407632210976423, 0.291325925270987, 0.11637468128960383, 0.3516429296937281, 0.08399651167219364, 0.0]], [[0.0, 0.13198451107145556, 0.13579437528811508, 0.07449303681367546, 0.11151137774887468, 0.09018113008048559, 0.0744287095359862, 0.10863646519611225], [0.13198451107145556, 0.0, 0.016170552631183627, 0.09288132246475268, 0.04114199220215147, 0.07074741592509308, 0.0734819953365983, 0.02466812796138131], [0.13579437528811508, 0.016170552631183627, 0.0, 0.10465084653844023, 0.05589521779196782, 0.06499030473460696, 0.07133326390186562, 0.032786786449291706], [0.07449303681367546, 0.09288132246475268, 0.10465084653844023, 0.0, 0.055627277548417335, 0.0972920234382918, 0.08253065265227194, 0.0729204937048752], [0.11151137774887468, 0.04114199220215147, 0.05589521779196782, 0.055627277548417335, 0.0, 0.08106629167366486, 0.07471918926724257, 0.03024561509855393], [0.09018113008048559, 0.07074741592509308, 0.06499030473460696, 0.0972920234382918, 0.08106629167366486, 0.0, 0.017122017400964234, 0.0549901932923536], [0.0744287095359862, 0.0734819953365983, 0.07133326390186562, 0.08253065265227194, 0.07471918926724257, 0.017122017400964234, 0.0, 0.0533334279351951], [0.10863646519611225, 0.02466812796138131, 0.032786786449291706, 0.0729204937048752, 0.03024561509855393, 0.0549901932923536, 0.0533334279351951, 0.0]], [[0.0, 0.15460270908267276, 0.15523479084158395, 0.2959173394388455, 0.16743760858022214, 0.14061943247773256, 0.14861774677670342, 0.12424522858815157], [0.15460270908267276, 0.0, 0.06702324429100368, 0.2348115353888813, 0.11431812077217414, 0.10745093138241782, 0.11319363954879273, 0.09074762113908011], [0.15523479084158395, 0.06702324429100368, 0.0, 0.26974445382818685, 0.11103039653535965, 0.05333905077630841, 0.11559078767625508, 0.10056533459038988], [0.2959173394388455, 0.2348115353888813, 0.26974445382818685, 0.0, 0.29724556158397836, 0.2768233393611739, 0.3026472139678415, 0.2769865867350276], [0.16743760858022214, 0.11431812077217414, 0.11103039653535965, 0.29724556158397836, 0.0, 0.13757830462506823, 0.029976591413474172, 0.05098275285764786], [0.14061943247773256, 0.10745093138241782, 0.05333905077630841, 0.2768233393611739, 0.13757830462506823, 0.0, 0.1393888033384912, 0.12125016410860141], [0.14861774677670342, 0.11319363954879273, 0.11559078767625508, 0.3026472139678415, 0.029976591413474172, 0.1393888033384912, 0.0, 0.03497480485982286], [0.12424522858815157, 0.09074762113908011, 0.10056533459038988, 0.2769865867350276, 0.05098275285764786, 0.12125016410860141, 0.03497480485982286, 0.0]], [[0.0, 0.0017041805017856066, 0.008174871542726095, 0.20827740102098316, 0.025267941647101597, 0.00037272467959913083, 0.028643341970674547, 0.030890158907533903], [0.0017041805017856066, 0.0, 0.009878356273366338, 0.2098066519551522, 0.023569725669213795, 0.0013314602629055314, 0.026947012653661444, 0.029195247599283724], [0.008174871542726095, 0.009878356273366338, 0.0, 0.20088247823631136, 0.03340410705766954, 0.008547465311046313, 0.0367691808426855, 0.039008361910976834], [0.20827740102098316, 0.2098066519551522, 0.20088247823631136, 0.0, 0.23048486125054046, 0.20861223650858757, 0.23337149070154398, 0.23528187435222447], [0.025267941647101597, 0.023569725669213795, 0.03340410705766954, 0.23048486125054046, 0.0, 0.02489658624684343, 0.003391838961709026, 0.005652089886785895], [0.00037272467959913083, 0.0013314602629055314, 0.008547465311046313, 0.20861223650858757, 0.02489658624684343, 0.0, 0.0282724074565557, 0.030519539928362652], [0.028643341970674547, 0.026947012653661444, 0.0367691808426855, 0.23337149070154398, 0.003391838961709026, 0.0282724074565557, 0.0, 0.0022605923063490256], [0.030890158907533903, 0.029195247599283724, 0.039008361910976834, 0.23528187435222447, 0.005652089886785895, 0.030519539928362652, 0.0022605923063490256, 0.0]], [[0.0, 0.10573992441890878, 0.08646326824336098, 0.1846752005178526, 0.08800859307893077, 0.18973526175176295, 0.1073270391825103, 0.10284769959754242], [0.10573992441890878, 0.0, 0.18549522077019856, 0.2756722906184499, 0.18691170267870466, 0.28033683020208, 0.20461779745809464, 0.20051219573874218], [0.08646326824336098, 0.18549522077019856, 0.0, 0.10076702816820178, 0.0015703827682089695, 0.10599550841902045, 0.02125415097315426, 0.016681975189275784], [0.1846752005178526, 0.2756722906184499, 0.10076702816820178, 0.0, 0.09921689867173565, 0.005286276972083312, 0.0797234634836693, 0.08426156942214838], [0.08800859307893077, 0.18691170267870466, 0.0015703827682089695, 0.09921689867173565, 0.0, 0.10444727523719503, 0.019684800308781676, 0.01511222167847962], [0.18973526175176295, 0.28033683020208, 0.10599550841902045, 0.005286276972083312, 0.10444727523719503, 0.0, 0.08497460207443998, 0.08950836975597826], [0.1073270391825103, 0.20461779745809464, 0.02125415097315426, 0.0797234634836693, 0.019684800308781676, 0.08497460207443998, 0.0, 0.004574628375996974], [0.10284769959754242, 0.20051219573874218, 0.016681975189275784, 0.08426156942214838, 0.01511222167847962, 0.08950836975597826, 0.004574628375996974, 0.0]], [[0.0, 0.1748530123942414, 0.04149302819219228, 0.0753289199924229, 0.044376733332780874, 0.03636546783813898, 0.06504390678608285, 0.1025639079412284], [0.1748530123942414, 0.0, 0.21451899828031878, 0.22196521174052403, 0.1713863175307614, 0.1794056484771289, 0.11244317791022852, 0.22199530210489918], [0.04149302819219228, 0.21451899828031878, 0.0, 0.07609908313688375, 0.058624895343655226, 0.0464070835005436, 0.10352772614109866, 0.08970751192970805], [0.0753289199924229, 0.22196521174052403, 0.07609908313688375, 0.0, 0.11777983165319521, 0.10757746310423617, 0.12821157865382013, 0.16377460583709824], [0.044376733332780874, 0.1713863175307614, 0.058624895343655226, 0.11777983165319521, 0.0, 0.012242193979573072, 0.06235359987034756, 0.06559885205439994], [0.03636546783813898, 0.1794056484771289, 0.0464070835005436, 0.10757746310423617, 0.012242193979573072, 0.0, 0.0685449292883302, 0.06769390856647589], [0.06504390678608285, 0.11244317791022852, 0.10352772614109866, 0.12821157865382013, 0.06235359987034756, 0.0685449292883302, 0.0, 0.12325864956792368], [0.1025639079412284, 0.22199530210489918, 0.08970751192970805, 0.16377460583709824, 0.06559885205439994, 0.06769390856647589, 0.12325864956792368, 0.0]], [[0.0, 0.0, 0.0, 0.0, 0.0, 0.0, 0.0, 0.0], [0.0, 0.0, 0.0, 0.0, 0.0, 0.0, 0.0, 0.0], [0.0, 0.0, 0.0, 0.0, 0.0, 0.0, 0.0, 0.0], [0.0, 0.0, 0.0, 0.0, 0.0, 0.0, 0.0, 0.0], [0.0, 0.0, 0.0, 0.0, 0.0, 0.0, 0.0, 0.0], [0.0, 0.0, 0.0, 0.0, 0.0, 0.0, 0.0, 0.0], [0.0, 0.0, 0.0, 0.0, 0.0, 0.0, 0.0, 0.0], [0.0, 0.0, 0.0, 0.0, 0.0, 0.0, 0.0, 0.0]], [[0.0, 0.06913463659327795, 0.21582333951128788, 0.11185092940194175, 0.10921877322320737, 0.15271178568760563, 0.12124776402598444, 0.11582733353336228], [0.06913463659327795, 0.0, 0.19778372418279877, 0.1381649300566179, 0.11178608712733781, 0.1730604581684607, 0.13370160263912592, 0.12480858692774453], [0.21582333951128788, 0.19778372418279877, 0.0, 0.24307805867789084, 0.2391556100351948, 0.14947816736253872, 0.15851505861462856, 0.2454055112924358], [0.11185092940194175, 0.1381649300566179, 0.24307805867789084, 0.0, 0.11935127077435216, 0.14485617278458512, 0.12442582255471525, 0.08523325013906312], [0.10921877322320737, 0.11178608712733781, 0.2391556100351948, 0.11935127077435216, 0.0, 0.19720866303596243, 0.11524859232827439, 0.0434039800037179], [0.15271178568760563, 0.1730604581684607, 0.14947816736253872, 0.14485617278458512, 0.19720866303596243, 0.0, 0.09906298753526023, 0.1866409097971269], [0.12124776402598444, 0.13370160263912592, 0.15851505861462856, 0.12442582255471525, 0.11524859232827439, 0.09906298753526023, 0.0, 0.11591316269537578], [0.11582733353336228, 0.12480858692774453, 0.2454055112924358, 0.08523325013906312, 0.0434039800037179, 0.1866409097971269, 0.11591316269537578, 0.0]], [[0.0, 0.10831784030650946, 0.501805501592157, 0.1167656854083417, 0.03734093288168409, 0.4077451772370884, 0.12646501996283693, 0.15845191105231882], [0.10831784030650946, 0.0, 0.42450311712274447, 0.1442583464161252, 0.12637003938751332, 0.3315556081107618, 0.09380092356902445, 0.14305634087160363], [0.501805501592157, 0.42450311712274447, 0.0, 0.4732714003452473, 0.501100120997027, 0.163537443357723, 0.45782568888175157, 0.46272963636843073], [0.1167656854083417, 0.1442583464161252, 0.4732714003452473, 0.0, 0.11724342859682117, 0.38843346133570866, 0.2014786709867313, 0.22645117890483193], [0.03734093288168409, 0.12637003938751332, 0.501100120997027, 0.11724342859682117, 0.0, 0.4010895372602138, 0.13127725327700812, 0.150263764806903], [0.4077451772370884, 0.3315556081107618, 0.163537443357723, 0.38843346133570866, 0.4010895372602138, 0.0, 0.3443463776210944, 0.33743350156467006], [0.12646501996283693, 0.09380092356902445, 0.45782568888175157, 0.2014786709867313, 0.13127725327700812, 0.3443463776210944, 0.0, 0.06302891440036067], [0.15845191105231882, 0.14305634087160363, 0.46272963636843073, 0.22645117890483193, 0.150263764806903, 0.33743350156467006, 0.06302891440036067, 0.0]], [[0.0, 0.08332675417442319, 0.08617059031911291, 0.2865736394703518, 0.1652893615994135, 0.12375995618383082, 0.12148339622075674, 0.11419590371104195], [0.08332675417442319, 0.0, 0.03572052885778198, 0.2910907827904103, 0.10917637451011311, 0.08137685983947773, 0.08140247509600594, 0.06155491781847567], [0.08617059031911291, 0.03572052885778198, 0.0, 0.2666510647633292, 0.11230478563022457, 0.05099885232930522, 0.05683824532060737, 0.0384568175425996], [0.2865736394703518, 0.2910907827904103, 0.2666510647633292, 0.0, 0.2975900253389945, 0.24850264393287422, 0.27171121840146856, 0.2755944944209141], [0.1652893615994135, 0.10917637451011311, 0.11230478563022457, 0.2975900253389945, 0.0, 0.10310895856352016, 0.1465841546177842, 0.10152712538998164], [0.12375995618383082, 0.08137685983947773, 0.05099885232930522, 0.24850264393287422, 0.10310895856352016, 0.0, 0.06030174429882773, 0.03157145806985392], [0.12148339622075674, 0.08140247509600594, 0.05683824532060737, 0.27171121840146856, 0.1465841546177842, 0.06030174429882773, 0.0, 0.05038243175116354], [0.11419590371104195, 0.06155491781847567, 0.0384568175425996, 0.2755944944209141, 0.10152712538998164, 0.03157145806985392, 0.05038243175116354, 0.0]], [[0.0, 0.07615306797874608, 0.0544835290822127, 0.1968016224235523, 0.12083105522141267, 0.09948226105675717, 0.09951785940866649, 0.1108956153352033], [0.07615306797874608, 0.0, 0.10414094119550871, 0.19330868737577678, 0.084530540072199, 0.13223984113358475, 0.06727053286816065, 0.08857484057542865], [0.0544835290822127, 0.10414094119550871, 0.0, 0.23154956509715166, 0.15636679180602753, 0.1291735494764922, 0.14514589310902534, 0.15793961857296573], [0.1968016224235523, 0.19330868737577678, 0.23154956509715166, 0.0, 0.12443194676790413, 0.13948383372814147, 0.15727034318860625, 0.14641497831977146], [0.12083105522141267, 0.084530540072199, 0.15636679180602753, 0.12443194676790413, 0.0, 0.13011987626176666, 0.07802807439902987, 0.08715837013689898], [0.09948226105675717, 0.13223984113358475, 0.1291735494764922, 0.13948383372814147, 0.13011987626176666, 0.0, 0.11516150876591293, 0.11082448319259451], [0.09951785940866649, 0.06727053286816065, 0.14514589310902534, 0.15727034318860625, 0.07802807439902987, 0.11516150876591293, 0.0, 0.02248113430851717], [0.1108956153352033, 0.08857484057542865, 0.15793961857296573, 0.14641497831977146, 0.08715837013689898, 0.11082448319259451, 0.02248113430851717, 0.0]], [[0.0, 0.07353337850360839, 0.06292768472516533, 0.06853348085122027, 0.09873178965436707, 0.2564217381246296, 0.18875355062771657, 0.1431365714363333], [0.07353337850360839, 0.0, 0.1173926052265736, 0.09830456391769628, 0.11686048656418757, 0.31483948456559796, 0.2488828240666828, 0.18318348781746535], [0.06292768472516533, 0.1173926052265736, 0.0, 0.09595317107563364, 0.0851664004651341, 0.21130987683767322, 0.15449033031911252, 0.1299208227274321], [0.06853348085122027, 0.09830456391769628, 0.09595317107563364, 0.0, 0.15385085729722683, 0.2801098465821244, 0.2315624270939586, 0.15255981099046637], [0.09873178965436707, 0.11686048656418757, 0.0851664004651341, 0.15385085729722683, 0.0, 0.23488308716885564, 0.17452629411797596, 0.1422013324801155], [0.2564217381246296, 0.31483948456559796, 0.21130987683767322, 0.2801098465821244, 0.23488308716885564, 0.0, 0.1319448561623157, 0.21058150797412434], [0.18875355062771657, 0.2488828240666828, 0.15449033031911252, 0.2315624270939586, 0.17452629411797596, 0.1319448561623157, 0.0, 0.21208775833801838], [0.1431365714363333, 0.18318348781746535, 0.1299208227274321, 0.15255981099046637, 0.1422013324801155, 0.21058150797412434, 0.21208775833801838, 0.0]], [[0.0, 0.18174689242147682, 0.10893155808525141, 0.41294138905457023, 0.17462110624967508, 0.22029652183648277, 0.20642492391767905, 0.1991707365727296], [0.18174689242147682, 0.0, 0.1263890001443547, 0.4078938689126205, 0.3047537615964944, 0.3230318721817456, 0.3216568067706849, 0.3153587783724965], [0.10893155808525141, 0.1263890001443547, 0.0, 0.3538985015181326, 0.1947699606284869, 0.21133672204327744, 0.21127063195898965, 0.20276207749309433], [0.41294138905457023, 0.4078938689126205, 0.3538985015181326, 0.0, 0.3523137464390192, 0.30914295889221816, 0.32067878551814294, 0.3309585020288819], [0.17462110624967508, 0.3047537615964944, 0.1947699606284869, 0.3523137464390192, 0.0, 0.09014888372418568, 0.058099322253994994, 0.05082379822808943], [0.22029652183648277, 0.3230318721817456, 0.21133672204327744, 0.30914295889221816, 0.09014888372418568, 0.0, 0.04083299714503079, 0.04058874703745511], [0.20642492391767905, 0.3216568067706849, 0.21127063195898965, 0.32067878551814294, 0.058099322253994994, 0.04083299714503079, 0.0, 0.022489331705712875], [0.1991707365727296, 0.3153587783724965, 0.20276207749309433, 0.3309585020288819, 0.05082379822808943, 0.04058874703745511, 0.022489331705712875, 0.0]], [[0.0, 0.29805746460506916, 0.08287328240225432, 0.18198441480836589, 0.08636399085709308, 0.15892709493494733, 0.11009930585096925, 0.1380211312573846], [0.29805746460506916, 0.0, 0.2414864490725221, 0.13067369951017596, 0.3520567953848145, 0.2588142893715407, 0.3135976164163279, 0.2816440657600558], [0.08287328240225432, 0.2414864490725221, 0.0, 0.11495001426615252, 0.13201161820934637, 0.08953829020609867, 0.09171145122206223, 0.08318267186353409], [0.18198441480836589, 0.13067369951017596, 0.11495001426615252, 0.0, 0.23708577548397247, 0.14294241672723462, 0.1931818889919742, 0.16226138908225485], [0.08636399085709308, 0.3520567953848145, 0.13201161820934637, 0.23708577548397247, 0.0, 0.1682546881022748, 0.08779664874858793, 0.13774465383352802], [0.15892709493494733, 0.2588142893715407, 0.08953829020609867, 0.14294241672723462, 0.1682546881022748, 0.0, 0.08622849729411977, 0.033797940902132215], [0.11009930585096925, 0.3135976164163279, 0.09171145122206223, 0.1931818889919742, 0.08779664874858793, 0.08622849729411977, 0.0, 0.053030219380692606], [0.1380211312573846, 0.2816440657600558, 0.08318267186353409, 0.16226138908225485, 0.13774465383352802, 0.033797940902132215, 0.053030219380692606, 0.0]], [[0.0, 0.07653602514804518, 0.024779659957925564, 0.3731742860094143, 0.12855435293240317, 0.30554901850201993, 0.12746238584317632, 0.1636067351613701], [0.07653602514804518, 0.0, 0.05193297491435289, 0.3035718100942332, 0.0527286851939407, 0.23402018475093475, 0.051617719226213866, 0.08846285762354246], [0.024779659957925564, 0.05193297491435289, 0.0, 0.3512625953159626, 0.10429201707120068, 0.2829485098271607, 0.10319171156262183, 0.13963191245032866], [0.3731742860094143, 0.3035718100942332, 0.3512625953159626, 0.0, 0.2534537933738471, 0.07208426109857448, 0.2545251165634541, 0.2186816106327752], [0.12855435293240317, 0.0527286851939407, 0.10429201707120068, 0.2534537933738471, 0.0, 0.18292639837848607, 0.001114095232117468, 0.03589425225810053], [0.30554901850201993, 0.23402018475093475, 0.2829485098271607, 0.07208426109857448, 0.18292639837848607, 0.0, 0.1840155370832956, 0.147640622319324], [0.12746238584317632, 0.051617719226213866, 0.10319171156262183, 0.2545251165634541, 0.001114095232117468, 0.1840155370832956, 0.0, 0.03700706698167702], [0.1636067351613701, 0.08846285762354246, 0.13963191245032866, 0.2186816106327752, 0.03589425225810053, 0.147640622319324, 0.03700706698167702, 0.0]], [[0.0, 0.002723960300676174, 0.024546582758624258, 0.21863323401697063, 0.1951734569523603, 0.12616842760124636, 0.17605321471529367, 0.05937732819200202], [0.002723960300676174, 0.0, 0.027268883093482778, 0.21598601314626947, 0.19251280310889718, 0.1288428650457841, 0.1786704665065962, 0.06209149538691888], [0.024546582758624258, 0.027268883093482778, 0.0, 0.24237138153397297, 0.21904303370528955, 0.10199736445018372, 0.15238172558211324, 0.03488319804759262], [0.21863323401697063, 0.21598601314626947, 0.24237138153397297, 0.0, 0.02393188793327642, 0.3379910045605305, 0.3829641997294232, 0.27566345118835645], [0.1951734569523603, 0.19251280310889718, 0.21904303370528955, 0.02393188793327642, 0.0, 0.3154272945579569, 0.3609250925110881, 0.2525553059026464], [0.12616842760124636, 0.1288428650457841, 0.10199736445018372, 0.3379910045605305, 0.3154272945579569, 0.0, 0.051873901303741664, 0.06744206283926184], [0.17605321471529367, 0.1786704665065962, 0.15238172558211324, 0.3829641997294232, 0.3609250925110881, 0.051873901303741664, 0.0, 0.11846937814812784], [0.05937732819200202, 0.06209149538691888, 0.03488319804759262, 0.27566345118835645, 0.2525553059026464, 0.06744206283926184, 0.11846937814812784, 0.0]], [[0.0, 0.08264699414842994, 0.0699210469447947, 0.06540747084122937, 0.10096260608334222, 0.09700536452216688, 0.06004860617218681, 0.06520390546890467], [0.08264699414842994, 0.0, 0.13968171219482786, 0.13530251260100037, 0.06708055536550311, 0.17507020821903366, 0.11958831858431848, 0.07261028513561762], [0.0699210469447947, 0.13968171219482786, 0.0, 0.09571655103765812, 0.15388852392167357, 0.05793423201355828, 0.08471244994764045, 0.08678669969025006], [0.06540747084122937, 0.13530251260100037, 0.09571655103765812, 0.0, 0.15168330663988566, 0.09737149421418305, 0.04777993527555798, 0.11933425530762641], [0.10096260608334222, 0.06708055536550311, 0.15388852392167357, 0.15168330663988566, 0.0, 0.17150727585212136, 0.15492584526119824, 0.11790634246523403], [0.09700536452216688, 0.17507020821903366, 0.05793423201355828, 0.09737149421418305, 0.17150727585212136, 0.0, 0.11260937067332333, 0.13811690848087166], [0.06004860617218681, 0.11958831858431848, 0.08471244994764045, 0.04777993527555798, 0.15492584526119824, 0.11260937067332333, 0.0, 0.08687088514457744], [0.06520390546890467, 0.07261028513561762, 0.08678669969025006, 0.11933425530762641, 0.11790634246523403, 0.13811690848087166, 0.08687088514457744, 0.0]], [[0.0, 0.16122645260375243, 0.22561497444081294, 0.1087291384492442, 0.15133835424121034, 0.23035178899539205, 0.34429587057198047, 0.2550435222295367], [0.16122645260375243, 0.0, 0.12735063694045867, 0.07948246671369975, 0.17607350635536845, 0.2056663725690921, 0.3703781813986806, 0.13380509689162218], [0.22561497444081294, 0.12735063694045867, 0.0, 0.15169364158477883, 0.260052006613188, 0.24433186345922647, 0.36830023906281234, 0.215128773683503], [0.1087291384492442, 0.07948246671369975, 0.15169364158477883, 0.0, 0.12568559931655898, 0.22551071454993993, 0.3726527512291218, 0.19168704618490573], [0.15133835424121034, 0.17607350635536845, 0.260052006613188, 0.12568559931655898, 0.0, 0.28748892042099283, 0.44200934805420455, 0.2505447502405049], [0.23035178899539205, 0.2056663725690921, 0.24433186345922647, 0.22551071454993993, 0.28748892042099283, 0.0, 0.23169392530053298, 0.17695647159105604], [0.34429587057198047, 0.3703781813986806, 0.36830023906281234, 0.3726527512291218, 0.44200934805420455, 0.23169392530053298, 0.0, 0.36232380180985446], [0.2550435222295367, 0.13380509689162218, 0.215128773683503, 0.19168704618490573, 0.2505447502405049, 0.17695647159105604, 0.36232380180985446, 0.0]], [[0.0, 0.16772292465365976, 0.19782743485398788, 0.1435055440083685, 0.25278722061175735, 0.2125492726695489, 0.2778931939188823, 0.21224037513461752], [0.16772292465365976, 0.0, 0.14872834228092097, 0.15559124329143184, 0.2051736856604908, 0.13634001391793993, 0.19861729581413226, 0.1274973569496924], [0.19782743485398788, 0.14872834228092097, 0.0, 0.13230236117183067, 0.16952624028726176, 0.2416461622916331, 0.2132382021127945, 0.1526229349955303], [0.1435055440083685, 0.15559124329143184, 0.13230236117183067, 0.0, 0.23810424157010096, 0.2651992360458038, 0.26619362574414185, 0.18627116147028694], [0.25278722061175735, 0.2051736856604908, 0.16952624028726176, 0.23810424157010096, 0.0, 0.21172811384785278, 0.11919176768949953, 0.2262284067827052], [0.2125492726695489, 0.13634001391793993, 0.2416461622916331, 0.2651992360458038, 0.21172811384785278, 0.0, 0.18685620682139342, 0.20573295214675372], [0.2778931939188823, 0.19861729581413226, 0.2132382021127945, 0.26619362574414185, 0.11919176768949953, 0.18685620682139342, 0.0, 0.19109603854374654], [0.21224037513461752, 0.1274973569496924, 0.1526229349955303, 0.18627116147028694, 0.2262284067827052, 0.20573295214675372, 0.19109603854374654, 0.0]], [[0.0, 0.08570789580419802, 0.0919240722655471, 0.349954002838941, 0.2590437784116391, 0.17449041096615345, 0.15532535808834516, 0.10656288991277789], [0.08570789580419802, 0.0, 0.14841635309403134, 0.37982762576882506, 0.2081933357871321, 0.10421951294139237, 0.13343944856825402, 0.13089095602970893], [0.0919240722655471, 0.14841635309403134, 0.0, 0.3561775215069148, 0.27606012470870545, 0.23563779416825967, 0.18051221300123801, 0.11924099074778814], [0.349954002838941, 0.37982762576882506, 0.3561775215069148, 0.0, 0.3649514453556535, 0.4130154139640526, 0.32607259832488816, 0.2892379633440236], [0.2590437784116391, 0.2081933357871321, 0.27606012470870545, 0.3649514453556535, 0.0, 0.22072559369749023, 0.17457056817384606, 0.199087812019069], [0.17449041096615345, 0.10421951294139237, 0.23563779416825967, 0.4130154139640526, 0.22072559369749023, 0.0, 0.19617124133539615, 0.21279678989947587], [0.15532535808834516, 0.13343944856825402, 0.18051221300123801, 0.32607259832488816, 0.17457056817384606, 0.19617124133539615, 0.0, 0.1324065551954912], [0.10656288991277789, 0.13089095602970893, 0.11924099074778814, 0.2892379633440236, 0.199087812019069, 0.21279678989947587, 0.1324065551954912, 0.0]], [[0.0, 0.038962571553938355, 0.4639147369667429, 0.5053648963522731, 0.1062870256213044, 0.2188156483459095, 0.2517463850208247, 0.15532357772365402], [0.038962571553938355, 0.0, 0.4868107242945725, 0.5183431264827488, 0.1169218135937894, 0.2332932523195249, 0.27160919486794366, 0.1715098123928415], [0.4639147369667429, 0.4868107242945725, 0.0, 0.3614632205874371, 0.42564700173454817, 0.33168648457588756, 0.38389734196454633, 0.37714582325004464], [0.5053648963522731, 0.5183431264827488, 0.3614632205874371, 0.0, 0.500739666057446, 0.4462572690564479, 0.5664512224665915, 0.48726236029029507], [0.1062870256213044, 0.1169218135937894, 0.42564700173454817, 0.500739666057446, 0.0, 0.12900361057863538, 0.18852622607777453, 0.06313382976406183], [0.2188156483459095, 0.2332932523195249, 0.33168648457588756, 0.4462572690564479, 0.12900361057863538, 0.0, 0.17917643739781217, 0.078272452206929], [0.2517463850208247, 0.27160919486794366, 0.38389734196454633, 0.5664512224665915, 0.18852622607777453, 0.17917643739781217, 0.0, 0.14705187779021525], [0.15532357772365402, 0.1715098123928415, 0.37714582325004464, 0.48726236029029507, 0.06313382976406183, 0.078272452206929, 0.14705187779021525, 0.0]], [[0.0, 0.0, 0.0, 0.0, 0.0, 0.0, 0.0, 0.0], [0.0, 0.0, 0.0, 0.0, 0.0, 0.0, 0.0, 0.0], [0.0, 0.0, 0.0, 0.0, 0.0, 0.0, 0.0, 0.0], [0.0, 0.0, 0.0, 0.0, 0.0, 0.0, 0.0, 0.0], [0.0, 0.0, 0.0, 0.0, 0.0, 0.0, 0.0, 0.0], [0.0, 0.0, 0.0, 0.0, 0.0, 0.0, 0.0, 0.0], [0.0, 0.0, 0.0, 0.0, 0.0, 0.0, 0.0, 0.0], [0.0, 0.0, 0.0, 0.0, 0.0, 0.0, 0.0, 0.0]], [[0.0, 0.18904523836897527, 0.1184188341792929, 0.2502218085530769, 0.14733518776426976, 0.16913219029875753, 0.1537442756292784, 0.16919046780426386], [0.18904523836897527, 0.0, 0.16531639094197084, 0.3127961622409403, 0.13484814836282236, 0.27938488168519743, 0.0808876184358475, 0.10408152804045458], [0.1184188341792929, 0.16531639094197084, 0.0, 0.21260505224179843, 0.12660555160663473, 0.24082061534741944, 0.14597177602959177, 0.1469167647466988], [0.2502218085530769, 0.3127961622409403, 0.21260505224179843, 0.0, 0.25776236861376634, 0.23440263619241683, 0.27853368520214306, 0.2583574231500658], [0.14733518776426976, 0.13484814836282236, 0.12660555160663473, 0.25776236861376634, 0.0, 0.2651991716921029, 0.0670179277538595, 0.0561098965043406], [0.16913219029875753, 0.27938488168519743, 0.24082061534741944, 0.23440263619241683, 0.2651991716921029, 0.0, 0.25448502569210557, 0.26181622750023437], [0.1537442756292784, 0.0808876184358475, 0.14597177602959177, 0.27853368520214306, 0.0670179277538595, 0.25448502569210557, 0.0, 0.037502969931729], [0.16919046780426386, 0.10408152804045458, 0.1469167647466988, 0.2583574231500658, 0.0561098965043406, 0.26181622750023437, 0.037502969931729, 0.0]], [[0.0, 0.11661394290440955, 0.09918608594712468, 0.3509125150987998, 0.09894769425905231, 0.055830802058008715, 0.08543411680198622, 0.11523047685653354], [0.11661394290440955, 0.0, 0.03760951912805027, 0.3469508585365498, 0.040083991064678255, 0.13938602288387392, 0.07338827414128618, 0.03708556072112524], [0.09918608594712468, 0.03760951912805027, 0.0, 0.3233427094798969, 0.040289225779932936, 0.11927436485978436, 0.04458809339380157, 0.03629818959269101], [0.3509125150987998, 0.3469508585365498, 0.3233427094798969, 0.0, 0.3544617632456944, 0.3514165377823582, 0.3080823752397537, 0.34543598607943515], [0.09894769425905231, 0.040083991064678255, 0.040289225779932936, 0.3544617632456944, 0.0, 0.11017250892797405, 0.05954244665484675, 0.03365686501847037], [0.055830802058008715, 0.13938602288387392, 0.11927436485978436, 0.3514165377823582, 0.11017250892797405, 0.0, 0.09568997164630531, 0.13272119457524034], [0.08543411680198622, 0.07338827414128618, 0.04458809339380157, 0.3080823752397537, 0.05954244665484675, 0.09568997164630531, 0.0, 0.05915366432935339], [0.11523047685653354, 0.03708556072112524, 0.03629818959269101, 0.34543598607943515, 0.03365686501847037, 0.13272119457524034, 0.05915366432935339, 0.0]], [[0.0, 0.16227061422164238, 0.12959988116601676, 0.042320728791941535, 0.10225128602881149, 0.19623682977805526, 0.02676475136238089, 0.08047160054429824], [0.16227061422164238, 0.0, 0.17386703633952336, 0.1840489584938625, 0.17607110265065593, 0.3310279626558237, 0.14970462727730396, 0.09594773389933757], [0.12959988116601676, 0.17386703633952336, 0.0, 0.17098686040424704, 0.22336025694142447, 0.3081242368322591, 0.10441893960192139, 0.10287061249088393], [0.042320728791941535, 0.1840489584938625, 0.17098686040424704, 0.0, 0.07261584532268905, 0.15993772303418183, 0.06888122221546152, 0.1144721421590949], [0.10225128602881149, 0.17607110265065593, 0.22336025694142447, 0.07261584532268905, 0.0, 0.173713768281923, 0.1227158442917864, 0.13961075990886213], [0.19623682977805526, 0.3310279626558237, 0.3081242368322591, 0.15993772303418183, 0.173713768281923, 0.0, 0.2213291479189673, 0.27201395686943136], [0.02676475136238089, 0.14970462727730396, 0.10441893960192139, 0.06888122221546152, 0.1227158442917864, 0.2213291479189673, 0.0, 0.06105032885551062], [0.08047160054429824, 0.09594773389933757, 0.10287061249088393, 0.1144721421590949, 0.13961075990886213, 0.27201395686943136, 0.06105032885551062, 0.0]], [[0.0, 0.10764353689135447, 0.19238721012723267, 0.045775870116085644, 0.22262296684256852, 0.1872892819080874, 0.06324886395726638, 0.1388382156040039], [0.10764353689135447, 0.0, 0.08537097738286366, 0.061973533545836866, 0.11597694999766663, 0.08021858844933537, 0.17048282704017848, 0.031358531643776416], [0.19238721012723267, 0.08537097738286366, 0.0, 0.14706354596520274, 0.030729294260055055, 0.0051663194544406274, 0.2545597838572487, 0.05406747459364938], [0.045775870116085644, 0.061973533545836866, 0.14706354596520274, 0.0, 0.17748298602972512, 0.14193789318733893, 0.10891093514182691, 0.09326794927835144], [0.22262296684256852, 0.11597694999766663, 0.030729294260055055, 0.17748298602972512, 0.0, 0.03589312460636396, 0.2844815964801427, 0.08473810764681017], [0.1872892819080874, 0.08021858844933537, 0.0051663194544406274, 0.14193789318733893, 0.03589312460636396, 0.0, 0.24951072567572502, 0.048906671057119745], [0.06324886395726638, 0.17048282704017848, 0.2545597838572487, 0.10891093514182691, 0.2844815964801427, 0.24951072567572502, 0.0, 0.20146762887376798], [0.1388382156040039, 0.031358531643776416, 0.05406747459364938, 0.09326794927835144, 0.08473810764681017, 0.048906671057119745, 0.20146762887376798, 0.0]], [[0.0, 0.01282325803257854, 0.01982144862501792, 0.15030514770219966, 0.04548603951236058, 0.07415837091262793, 0.03699330665498953, 0.08122631353371337], [0.01282325803257854, 0.0, 0.03160415162149652, 0.15968280354268066, 0.035074415168847635, 0.07766881024366311, 0.04694360782066407, 0.08783931445134564], [0.01982144862501792, 0.03160415162149652, 0.0, 0.13812190608906338, 0.06296415425664495, 0.07558477053616346, 0.032350644139079336, 0.07526647779627237], [0.15030514770219966, 0.15968280354268066, 0.13812190608906338, 0.0, 0.18737587523803734, 0.19140234220611446, 0.14906116780541862, 0.08502875293059924], [0.04548603951236058, 0.035074415168847635, 0.06296415425664495, 0.18737587523803734, 0.0, 0.08088927039095288, 0.06922437931966531, 0.11482291056770318], [0.07415837091262793, 0.07766881024366311, 0.07558477053616346, 0.19140234220611446, 0.08088927039095288, 0.0, 0.04967710802977101, 0.14352064909021398], [0.03699330665498953, 0.04694360782066407, 0.032350644139079336, 0.14906116780541862, 0.06922437931966531, 0.04967710802977101, 0.0, 0.0964771312569845], [0.08122631353371337, 0.08783931445134564, 0.07526647779627237, 0.08502875293059924, 0.11482291056770318, 0.14352064909021398, 0.0964771312569845, 0.0]], [[0.0, 0.081295108311055, 0.07413057683477403, 0.3248476106975594, 0.12172259725400868, 0.06904612527953681, 0.08117468119370766, 0.02711668673086225], [0.081295108311055, 0.0, 0.12144268888453219, 0.3610350276208881, 0.16003937901550544, 0.08588396568975976, 0.09386934683294991, 0.09527141700553278], [0.07413057683477403, 0.12144268888453219, 0.0, 0.27267714306048385, 0.17207393593036552, 0.051507393577993416, 0.13174214966858547, 0.06896766869109319], [0.3248476106975594, 0.3610350276208881, 0.27267714306048385, 0.0, 0.3645253704424114, 0.2946786799419815, 0.3495611213474841, 0.32460407958236137], [0.12172259725400868, 0.16003937901550544, 0.17207393593036552, 0.3645253704424114, 0.0, 0.1699344122450965, 0.0750791431956194, 0.1378332887350386], [0.06904612527953681, 0.08588396568975976, 0.051507393577993416, 0.2946786799419815, 0.1699344122450965, 0.0, 0.11211699865569233, 0.07740769672890274], [0.08117468119370766, 0.09386934683294991, 0.13174214966858547, 0.3495611213474841, 0.0750791431956194, 0.11211699865569233, 0.0, 0.10512044230740142], [0.02711668673086225, 0.09527141700553278, 0.06896766869109319, 0.32460407958236137, 0.1378332887350386, 0.07740769672890274, 0.10512044230740142, 0.0]], [[0.0, 0.13808381446048731, 0.08769197843526036, 0.17942649411037143, 0.1666218455336999, 0.14469762669449138, 0.09298279853720716, 0.10560854348670218], [0.13808381446048731, 0.0, 0.13002209956814947, 0.2645741299800075, 0.0761543109814552, 0.21010123575565845, 0.17516693449447931, 0.17376990833428477], [0.08769197843526036, 0.13002209956814947, 0.0, 0.15346845823891497, 0.17982745083534982, 0.12777557701649694, 0.08209166114726782, 0.04742660522890623], [0.17942649411037143, 0.2645741299800075, 0.15346845823891497, 0.0, 0.2865441712186669, 0.07932359565760383, 0.09827815864490641, 0.1091950803017129], [0.1666218455336999, 0.0761543109814552, 0.17982745083534982, 0.2865441712186669, 0.0, 0.21957894947073736, 0.1959930114937809, 0.21502424182930785], [0.14469762669449138, 0.21010123575565845, 0.12777557701649694, 0.07932359565760383, 0.21957894947073736, 0.0, 0.05506716202410655, 0.10087321567753124], [0.09298279853720716, 0.17516693449447931, 0.08209166114726782, 0.09827815864490641, 0.1959930114937809, 0.05506716202410655, 0.0, 0.06171433366644113], [0.10560854348670218, 0.17376990833428477, 0.04742660522890623, 0.1091950803017129, 0.21502424182930785, 0.10087321567753124, 0.06171433366644113, 0.0]], [[0.0, 0.10064915238034594, 0.10604639587198543, 0.10687841903116681, 0.11767832008544026, 0.03402878166656016, 0.14890566903101277, 0.134980824282144], [0.10064915238034594, 0.0, 0.03257811072350695, 0.19584385640189228, 0.1085637085778116, 0.0862799860475055, 0.07504126731201863, 0.23377495554359948], [0.10604639587198543, 0.03257811072350695, 0.0, 0.19371551092997147, 0.0814247174679684, 0.08215049268916036, 0.05724668776538923, 0.23899807020398195], [0.10687841903116681, 0.19584385640189228, 0.19371551092997147, 0.0, 0.18108197948389193, 0.12119709143884025, 0.2393309329269271, 0.08681036809832555], [0.11767832008544026, 0.1085637085778116, 0.0814247174679684, 0.18108197948389193, 0.0, 0.084208994718216, 0.08620079015582402, 0.2276081958313268], [0.03402878166656016, 0.0862799860475055, 0.08215049268916036, 0.12119709143884025, 0.084208994718216, 0.0, 0.12239859344357587, 0.15995118778778714], [0.14890566903101277, 0.07504126731201863, 0.05724668776538923, 0.2393309329269271, 0.08620079015582402, 0.12239859344357587, 0.0, 0.2779692716356912], [0.134980824282144, 0.23377495554359948, 0.23899807020398195, 0.08681036809832555, 0.2276081958313268, 0.15995118778778714, 0.2779692716356912, 0.0]], [[0.0, 0.2100302933958382, 0.12499638522975362, 0.25887611251652853, 0.12013395901810626, 0.13801530715559512, 0.08409489577657954, 0.16512432427845652], [0.2100302933958382, 0.0, 0.1894798254679732, 0.3895812491927014, 0.16503941828521076, 0.20524323454841237, 0.2359295133421014, 0.2550900236200209], [0.12499638522975362, 0.1894798254679732, 0.0, 0.2285391135019472, 0.11399526246193999, 0.06726497550317734, 0.09728465340293357, 0.09013141913633488], [0.25887611251652853, 0.3895812491927014, 0.2285391135019472, 0.0, 0.3119036163333975, 0.2188775102880995, 0.21644961977867164, 0.15633515152233726], [0.12013395901810626, 0.16503941828521076, 0.11399526246193999, 0.3119036163333975, 0.0, 0.11961890207919267, 0.1275172332053336, 0.17917279114597284], [0.13801530715559512, 0.20524323454841237, 0.06726497550317734, 0.2188775102880995, 0.11961890207919267, 0.0, 0.10815205683063901, 0.07342608229694184], [0.08409489577657954, 0.2359295133421014, 0.09728465340293357, 0.21644961977867164, 0.1275172332053336, 0.10815205683063901, 0.0, 0.12919435705844817], [0.16512432427845652, 0.2550900236200209, 0.09013141913633488, 0.15633515152233726, 0.17917279114597284, 0.07342608229694184, 0.12919435705844817, 0.0]], [[0.0, 0.04890455393578552, 0.0539439694767378, 0.14463824616002224, 0.12605904530631126, 0.19283543492018498, 0.10208889475418623, 0.2439958337428327], [0.04890455393578552, 0.0, 0.06156024997505668, 0.15361970782136983, 0.1272573502095822, 0.15478202881007427, 0.06285144688573034, 0.21292130992454464], [0.0539439694767378, 0.06156024997505668, 0.0, 0.09696837928553177, 0.10104801710177974, 0.16652833583763293, 0.1002173436419061, 0.21905610804969455], [0.14463824616002224, 0.15361970782136983, 0.09696837928553177, 0.0, 0.10433870627143899, 0.18829190198306864, 0.17807482983162967, 0.22312424532898767], [0.12605904530631126, 0.1272573502095822, 0.10104801710177974, 0.10433870627143899, 0.0, 0.1548741604599954, 0.1706256290142241, 0.17093915546025626], [0.19283543492018498, 0.15478202881007427, 0.16652833583763293, 0.18829190198306864, 0.1548741604599954, 0.0, 0.1391489270357173, 0.08522164541926787], [0.10208889475418623, 0.06285144688573034, 0.1002173436419061, 0.17807482983162967, 0.1706256290142241, 0.1391489270357173, 0.0, 0.2107217898211133], [0.2439958337428327, 0.21292130992454464, 0.21905610804969455, 0.22312424532898767, 0.17093915546025626, 0.08522164541926787, 0.2107217898211133, 0.0]], [[0.0, 0.11216799039092656, 0.08660574832245613, 0.3660880637420601, 0.1444384273555305, 0.22819671239591233, 0.12498973106286253, 0.12856268923042488], [0.11216799039092656, 0.0, 0.047033120263858925, 0.34954608972062734, 0.08297124027121167, 0.17738548269829382, 0.03171287167517496, 0.029158762529392056], [0.08660574832245613, 0.047033120263858925, 0.0, 0.32280427794244504, 0.12152018852083243, 0.1615684190030674, 0.06530693868064266, 0.07332173278299503], [0.3660880637420601, 0.34954608972062734, 0.32280427794244504, 0.0, 0.4168598233437179, 0.21032456804734495, 0.3521295391497251, 0.3651631634288877], [0.1444384273555305, 0.08297124027121167, 0.12152018852083243, 0.4168598233437179, 0.0, 0.2505531611083329, 0.07710457596867014, 0.0630703348300339], [0.22819671239591233, 0.17738548269829382, 0.1615684190030674, 0.21032456804734495, 0.2505531611083329, 0.0, 0.18681419618387052, 0.19358999198590474], [0.12498973106286253, 0.03171287167517496, 0.06530693868064266, 0.3521295391497251, 0.07710457596867014, 0.18681419618387052, 0.0, 0.021996373169770187], [0.12856268923042488, 0.029158762529392056, 0.07332173278299503, 0.3651631634288877, 0.0630703348300339, 0.19358999198590474, 0.021996373169770187, 0.0]], [[0.0, 0.02863373658206928, 0.03775492073624937, 0.18275265432186846, 0.0334058991661242, 0.08978650711017146, 0.03582213189658737, 0.025746039096122324], [0.02863373658206928, 0.0, 0.057198073699965706, 0.16883427593269354, 0.044226645777442126, 0.06969172353410999, 0.04950750696850823, 0.04790361861389283], [0.03775492073624937, 0.057198073699965706, 0.0, 0.2045142299802369, 0.04950281019400269, 0.09517405526347651, 0.021703520187895377, 0.01967804041896845], [0.18275265432186846, 0.16883427593269354, 0.2045142299802369, 0.0, 0.18063851761457483, 0.19105170791848491, 0.19842161017982488, 0.20485736932371418], [0.0334058991661242, 0.044226645777442126, 0.04950281019400269, 0.18063851761457483, 0.0, 0.10564295840871268, 0.04753551260258688, 0.04281998945501179], [0.08978650711017146, 0.06969172353410999, 0.09517405526347651, 0.19105170791848491, 0.10564295840871268, 0.0, 0.084914633227453, 0.09395690649687978], [0.03582213189658737, 0.04950750696850823, 0.021703520187895377, 0.19842161017982488, 0.04753551260258688, 0.084914633227453, 0.0, 0.02663178467322117], [0.025746039096122324, 0.04790361861389283, 0.01967804041896845, 0.20485736932371418, 0.04281998945501179, 0.09395690649687978, 0.02663178467322117, 0.0]], [[0.0, 0.0, 0.0, 0.0, 0.0, 0.0, 0.0, 0.0], [0.0, 0.0, 0.0, 0.0, 0.0, 0.0, 0.0, 0.0], [0.0, 0.0, 0.0, 0.0, 0.0, 0.0, 0.0, 0.0], [0.0, 0.0, 0.0, 0.0, 0.0, 0.0, 0.0, 0.0], [0.0, 0.0, 0.0, 0.0, 0.0, 0.0, 0.0, 0.0], [0.0, 0.0, 0.0, 0.0, 0.0, 0.0, 0.0, 0.0], [0.0, 0.0, 0.0, 0.0, 0.0, 0.0, 0.0, 0.0], [0.0, 0.0, 0.0, 0.0, 0.0, 0.0, 0.0, 0.0]], [[0.0, 0.24754860236570791, 0.07120029046498953, 0.3869387992079907, 0.051349567544025775, 0.29157060282840075, 0.3081954761996031, 0.2892725722125404], [0.24754860236570791, 0.0, 0.24152686978643165, 0.30999840876822293, 0.25960310727869795, 0.26599099398802434, 0.1137582231204705, 0.09310512171997636], [0.07120029046498953, 0.24152686978643165, 0.0, 0.36197490662302045, 0.09422172935032126, 0.2670789227864193, 0.28422034796706014, 0.2674925868011773], [0.3869387992079907, 0.30999840876822293, 0.36197490662302045, 0.0, 0.36203630417119365, 0.16657516803665368, 0.29627754037731596, 0.24701362372657798], [0.051349567544025775, 0.25960310727869795, 0.09422172935032126, 0.36203630417119365, 0.0, 0.26683007924220997, 0.32082590104867803, 0.2930924538536157], [0.29157060282840075, 0.26599099398802434, 0.2670789227864193, 0.16657516803665368, 0.26683007924220997, 0.0, 0.26144848239876095, 0.22257260703502524], [0.3081954761996031, 0.1137582231204705, 0.28422034796706014, 0.29627754037731596, 0.32082590104867803, 0.26144848239876095, 0.0, 0.0701822085464921], [0.2892725722125404, 0.09310512171997636, 0.2674925868011773, 0.24701362372657798, 0.2930924538536157, 0.22257260703502524, 0.0701822085464921, 0.0]], [[0.0, 0.04219314942221549, 0.08775180680694947, 0.16476692462042902, 0.07766150194601243, 0.12875072411519975, 0.07563810233838157, 0.12205437226084263], [0.04219314942221549, 0.0, 0.048183134573974044, 0.15414909748987402, 0.0729413626422406, 0.14342141110803924, 0.07656556495004678, 0.09125787817581998], [0.08775180680694947, 0.048183134573974044, 0.0, 0.15260406598753726, 0.10642557507009576, 0.18226998266262112, 0.1091302578682324, 0.09087122880626432], [0.16476692462042902, 0.15414909748987402, 0.15260406598753726, 0.0, 0.20660321271597323, 0.17503026664829044, 0.11996014940322039, 0.14281020666190888], [0.07766150194601243, 0.0729413626422406, 0.10642557507009576, 0.20660321271597323, 0.0, 0.12963608268723645, 0.10096400458577236, 0.10323584069430827], [0.12875072411519975, 0.14342141110803924, 0.18226998266262112, 0.17503026664829044, 0.12963608268723645, 0.0, 0.07914153906533392, 0.13848776799291648], [0.07563810233838157, 0.07656556495004678, 0.1091302578682324, 0.11996014940322039, 0.10096400458577236, 0.07914153906533392, 0.0, 0.08606538270188087], [0.12205437226084263, 0.09125787817581998, 0.09087122880626432, 0.14281020666190888, 0.10323584069430827, 0.13848776799291648, 0.08606538270188087, 0.0]], [[0.0, 0.0, 0.0, 0.0, 0.0, 0.0, 0.0, 0.0], [0.0, 0.0, 0.0, 0.0, 0.0, 0.0, 0.0, 0.0], [0.0, 0.0, 0.0, 0.0, 0.0, 0.0, 0.0, 0.0], [0.0, 0.0, 0.0, 0.0, 0.0, 0.0, 0.0, 0.0], [0.0, 0.0, 0.0, 0.0, 0.0, 0.0, 0.0, 0.0], [0.0, 0.0, 0.0, 0.0, 0.0, 0.0, 0.0, 0.0], [0.0, 0.0, 0.0, 0.0, 0.0, 0.0, 0.0, 0.0], [0.0, 0.0, 0.0, 0.0, 0.0, 0.0, 0.0, 0.0]], [[0.0, 0.0965100807650277, 0.09630656592971051, 0.18658298465409767, 0.026812826059154426, 0.05313346601611761, 0.038577859755145015, 0.08255650783983304], [0.0965100807650277, 0.0, 0.06579798200523576, 0.15444588479298077, 0.0973435666945455, 0.09343050247604834, 0.09630136448159564, 0.06126531983958469], [0.09630656592971051, 0.06579798200523576, 0.0, 0.12079350177194878, 0.09575815239453263, 0.05884221545733899, 0.09123229452427432, 0.07948658646117879], [0.18658298465409767, 0.15444588479298077, 0.12079350177194878, 0.0, 0.19809893439456772, 0.15742806101486312, 0.15837792975629256, 0.1943180951009245], [0.026812826059154426, 0.0973435666945455, 0.09575815239453263, 0.19809893439456772, 0.0, 0.05118630512574172, 0.06302948041452595, 0.06639074231951457], [0.05313346601611761, 0.09343050247604834, 0.05884221545733899, 0.15742806101486312, 0.05118630512574172, 0.0, 0.060412977471564155, 0.0785103338989821], [0.038577859755145015, 0.09630136448159564, 0.09123229452427432, 0.15837792975629256, 0.06302948041452595, 0.060412977471564155, 0.0, 0.10474499407669277], [0.08255650783983304, 0.06126531983958469, 0.07948658646117879, 0.1943180951009245, 0.06639074231951457, 0.0785103338989821, 0.10474499407669277, 0.0]], [[0.0, 0.0481316041420493, 0.06516613012631856, 0.18924409433397688, 0.03132661952824543, 0.10785227545978308, 0.03840039879503658, 0.07935424146026322], [0.0481316041420493, 0.0, 0.05985283230518646, 0.19397110064476886, 0.057681389891858795, 0.09278430437432438, 0.03812048104014949, 0.04494168116711422], [0.06516613012631856, 0.05985283230518646, 0.0, 0.23888723742485804, 0.07517147572006729, 0.08169477505405445, 0.08054177920373204, 0.0897864500837286], [0.18924409433397688, 0.19397110064476886, 0.23888723742485804, 0.0, 0.18210478609740674, 0.278240775658546, 0.16641633047247092, 0.18032727410265778], [0.03132661952824543, 0.057681389891858795, 0.07517147572006729, 0.18210478609740674, 0.0, 0.1264061573745212, 0.051004661296188775, 0.08396174115772057], [0.10785227545978308, 0.09278430437432438, 0.08169477505405445, 0.278240775658546, 0.1264061573745212, 0.0, 0.11924442275421648, 0.12059950293524854], [0.03840039879503658, 0.03812048104014949, 0.08054177920373204, 0.16641633047247092, 0.051004661296188775, 0.11924442275421648, 0.0, 0.04913746029228032], [0.07935424146026322, 0.04494168116711422, 0.0897864500837286, 0.18032727410265778, 0.08396174115772057, 0.12059950293524854, 0.04913746029228032, 0.0]], [[0.0, 0.027337975308765125, 0.03500054464224264, 0.12171195581526073, 0.08407766504083566, 0.048195950580433675, 0.1045271262526531, 0.0948372524037262], [0.027337975308765125, 0.0, 0.057450200835077785, 0.14097474413667638, 0.07579073121413109, 0.05992016178817275, 0.12373955335261419, 0.1190215390436187], [0.03500054464224264, 0.057450200835077785, 0.0, 0.10161966358978362, 0.10346344432951642, 0.04741434432292086, 0.10445328428612395, 0.08423979644622677], [0.12171195581526073, 0.14097474413667638, 0.10161966358978362, 0.0, 0.15499632291509136, 0.11446733848522742, 0.08307251376156939, 0.0782033174268511], [0.08407766504083566, 0.07579073121413109, 0.10346344432951642, 0.15499632291509136, 0.0, 0.06727885391022792, 0.1275137743919605, 0.1535294906504311], [0.048195950580433675, 0.05992016178817275, 0.04741434432292086, 0.11446733848522742, 0.06727885391022792, 0.0, 0.10460114692486258, 0.10943169924414875], [0.1045271262526531, 0.12373955335261419, 0.10445328428612395, 0.08307251376156939, 0.1275137743919605, 0.10460114692486258, 0.0, 0.06144059354426088], [0.0948372524037262, 0.1190215390436187, 0.08423979644622677, 0.0782033174268511, 0.1535294906504311, 0.10943169924414875, 0.06144059354426088, 0.0]], [[0.0, 0.10275636248989517, 0.1577998437589401, 0.19611126903792492, 0.08732600228319506, 0.12705339614778186, 0.16903011415434882, 0.16572727602236506], [0.10275636248989517, 0.0, 0.1116618628778803, 0.2754854822107733, 0.03679474793700501, 0.031010225669549498, 0.1165288751142692, 0.09823767673589771], [0.1577998437589401, 0.1116618628778803, 0.0, 0.3109605766509637, 0.11610642826356062, 0.10229713677024363, 0.018526857293353897, 0.19121150561066402], [0.19611126903792492, 0.2754854822107733, 0.3109605766509637, 0.0, 0.2596220640265219, 0.293826141704755, 0.31663166134151605, 0.2879783301703142], [0.08732600228319506, 0.03679474793700501, 0.11610642826356062, 0.2596220640265219, 0.0, 0.06402579841105611, 0.12356558885044412, 0.11098885767031502], [0.12705339614778186, 0.031010225669549498, 0.10229713677024363, 0.293826141704755, 0.06402579841105611, 0.0, 0.10356093336313342, 0.10068840871912392], [0.16903011415434882, 0.1165288751142692, 0.018526857293353897, 0.31663166134151605, 0.12356558885044412, 0.10356093336313342, 0.0, 0.1888503173560027], [0.16572727602236506, 0.09823767673589771, 0.19121150561066402, 0.2879783301703142, 0.11098885767031502, 0.10068840871912392, 0.1888503173560027, 0.0]], [[0.0, 0.058083905408091885, 0.08172406187932652, 0.09112926480464041, 0.06465205780360594, 0.06644531074366747, 0.03595211969132109, 0.0864003532555215], [0.058083905408091885, 0.0, 0.10625582938038308, 0.1054897723542855, 0.0699832841464789, 0.11755370891444565, 0.061945634801980884, 0.10211623650422923], [0.08172406187932652, 0.10625582938038308, 0.0, 0.07862668768485981, 0.06460433983069795, 0.06586009586074697, 0.05076061630987637, 0.04000615154718398], [0.09112926480464041, 0.1054897723542855, 0.07862668768485981, 0.0, 0.11490358950344307, 0.07870644796729089, 0.0691063195319914, 0.04220456811884847], [0.06465205780360594, 0.0699832841464789, 0.06460433983069795, 0.11490358950344307, 0.0, 0.09846596390538602, 0.05097596060455105, 0.0870772162719615], [0.06644531074366747, 0.11755370891444565, 0.06586009586074697, 0.07870644796729089, 0.09846596390538602, 0.0, 0.06167934110419175, 0.07205050931779776], [0.03595211969132109, 0.061945634801980884, 0.05076061630987637, 0.0691063195319914, 0.05097596060455105, 0.06167934110419175, 0.0, 0.05348963503074903], [0.0864003532555215, 0.10211623650422923, 0.04000615154718398, 0.04220456811884847, 0.0870772162719615, 0.07205050931779776, 0.05348963503074903, 0.0]], [[0.0, 0.08451907968377231, 0.141904770905887, 0.3002276907520304, 0.0863345423170173, 0.16957739306161915, 0.12926349577484636, 0.0469991337336287], [0.08451907968377231, 0.0, 0.09281140615261159, 0.31709892556757535, 0.03133655833209485, 0.22922100798747508, 0.08160397040861755, 0.07912561013534108], [0.141904770905887, 0.09281140615261159, 0.0, 0.2951739883901952, 0.11323559928618558, 0.25669930113610145, 0.046569203812576516, 0.12252555796146399], [0.3002276907520304, 0.31709892556757535, 0.2951739883901952, 0.0, 0.3065265480494648, 0.22334107455440685, 0.3216171168785443, 0.2805278264319699], [0.0863345423170173, 0.03133655833209485, 0.11323559928618558, 0.3065265480494648, 0.0, 0.21702783190672423, 0.10836398533728138, 0.07866607318895134], [0.16957739306161915, 0.22922100798747508, 0.25669930113610145, 0.22334107455440685, 0.21702783190672423, 0.0, 0.2655384641750529, 0.15800929847160403], [0.12926349577484636, 0.08160397040861755, 0.046569203812576516, 0.3216171168785443, 0.10836398533728138, 0.2655384641750529, 0.0, 0.12387920343438888], [0.0469991337336287, 0.07912561013534108, 0.12252555796146399, 0.2805278264319699, 0.07866607318895134, 0.15800929847160403, 0.12387920343438888, 0.0]], [[0.0, 0.0552212397427572, 0.20024262272176574, 0.2539438118197837, 0.03715073231779288, 0.17853979324546435, 0.08075182745160374, 0.08269660799935821], [0.0552212397427572, 0.0, 0.1729796769854326, 0.22561999766715957, 0.06450298634314382, 0.15246339479323925, 0.06188899649921232, 0.06799979618261578], [0.20024262272176574, 0.1729796769854326, 0.0, 0.22342608346459752, 0.19622210509671295, 0.02901345699512304, 0.16182135013887364, 0.16011523631674365], [0.2539438118197837, 0.22561999766715957, 0.22342608346459752, 0.0, 0.2534277890906029, 0.22959856727860162, 0.22673011175032498, 0.21455092116393987], [0.03715073231779288, 0.06450298634314382, 0.19622210509671295, 0.2534277890906029, 0.0, 0.17505333804410575, 0.06356964745156142, 0.07001031521413963], [0.17853979324546435, 0.15246339479323925, 0.02901345699512304, 0.22959856727860162, 0.17505333804410575, 0.0, 0.1413148408361755, 0.14045402035113924], [0.08075182745160374, 0.06188899649921232, 0.16182135013887364, 0.22673011175032498, 0.06356964745156142, 0.1413148408361755, 0.0, 0.02722531739857292], [0.08269660799935821, 0.06799979618261578, 0.16011523631674365, 0.21455092116393987, 0.07001031521413963, 0.14045402035113924, 0.02722531739857292, 0.0]], [[0.0, 0.01891757564442351, 0.024739082179871596, 0.28223771834841266, 0.05437866463879993, 0.0976279444077613, 0.029766629759164914, 0.1454505875785406], [0.01891757564442351, 0.0, 0.019494427343412044, 0.28644691207494405, 0.04436989738830005, 0.10258810190083617, 0.020438610829782853, 0.14015987153791146], [0.024739082179871596, 0.019494427343412044, 0.0, 0.28191187265676576, 0.05904829490295741, 0.09624642007836907, 0.03310916313744803, 0.1301304279602148], [0.28223771834841266, 0.28644691207494405, 0.28191187265676576, 0.0, 0.3222944408357042, 0.19438071144322486, 0.3048045719517347, 0.21515433731821418], [0.05437866463879993, 0.04436989738830005, 0.05904829490295741, 0.3222944408357042, 0.0, 0.1438300087659328, 0.027132147355078833, 0.17365484975988274], [0.0976279444077613, 0.10258810190083617, 0.09624642007836907, 0.19438071144322486, 0.1438300087659328, 0.0, 0.12170804618425245, 0.0905076929099986], [0.029766629759164914, 0.020438610829782853, 0.03310916313744803, 0.3048045719517347, 0.027132147355078833, 0.12170804618425245, 0.0, 0.15558658333023231], [0.1454505875785406, 0.14015987153791146, 0.1301304279602148, 0.21515433731821418, 0.17365484975988274, 0.0905076929099986, 0.15558658333023231, 0.0]], [[0.0, 0.10776443226914516, 0.10836281533448221, 0.35500596074404683, 0.08712074176317544, 0.13224441099088022, 0.09600740942999382, 0.09941454706333357], [0.10776443226914516, 0.0, 0.09786473667651965, 0.4128551695209746, 0.03752201396830884, 0.15071891376241955, 0.04946362170650361, 0.04724498723381143], [0.10836281533448221, 0.09786473667651965, 0.0, 0.35240524332144196, 0.0868558074481801, 0.12412541340390307, 0.07979311692893419, 0.06204029040387696], [0.35500596074404683, 0.4128551695209746, 0.35240524332144196, 0.0, 0.38226824602537185, 0.29224388474601887, 0.40677389929221486, 0.3778249336346823], [0.08712074176317544, 0.03752201396830884, 0.0868558074481801, 0.38226824602537185, 0.0, 0.12356138102608341, 0.06543438470586002, 0.03904973659617803], [0.13224441099088022, 0.15071891376241955, 0.12412541340390307, 0.29224388474601887, 0.12356138102608341, 0.0, 0.15047355658656505, 0.11270633061370564], [0.09600740942999382, 0.04946362170650361, 0.07979311692893419, 0.40677389929221486, 0.06543438470586002, 0.15047355658656505, 0.0, 0.05232710852772628], [0.09941454706333357, 0.04724498723381143, 0.06204029040387696, 0.3778249336346823, 0.03904973659617803, 0.11270633061370564, 0.05232710852772628, 0.0]], [[0.0, 0.08017983178556524, 0.1261225592869374, 0.06538475131536636, 0.08843479904368098, 0.048772082811517466, 0.1082763423327767, 0.17829993856807466], [0.08017983178556524, 0.0, 0.1293883424350466, 0.1322493701789816, 0.04851014083791074, 0.12327710711412566, 0.0644783257008902, 0.1419750448315596], [0.1261225592869374, 0.1293883424350466, 0.0, 0.10767338311064586, 0.1727522618801242, 0.1324582886951534, 0.10529622125944725, 0.08946970064479877], [0.06538475131536636, 0.1322493701789816, 0.10767338311064586, 0.0, 0.151843538627285, 0.04878739198120755, 0.14294156609162756, 0.18488416136691332], [0.08843479904368098, 0.04851014083791074, 0.1727522618801242, 0.151843538627285, 0.0, 0.1310422653560875, 0.09986282835395277, 0.18545568526091497], [0.048772082811517466, 0.12327710711412566, 0.1324582886951534, 0.04878739198120755, 0.1310422653560875, 0.0, 0.13274202130588847, 0.19336811244073296], [0.1082763423327767, 0.0644783257008902, 0.10529622125944725, 0.14294156609162756, 0.09986282835395277, 0.13274202130588847, 0.0, 0.0931382854856088], [0.17829993856807466, 0.1419750448315596, 0.08946970064479877, 0.18488416136691332, 0.18545568526091497, 0.19336811244073296, 0.0931382854856088, 0.0]], [[0.0, 0.0810261962597159, 0.08487614494789708, 0.24764497277609937, 0.05298267009965975, 0.04449333441736241, 0.06993149037080085, 0.11568628022784669], [0.0810261962597159, 0.0, 0.09645543065958985, 0.22516478224401065, 0.06733794591436881, 0.11138295343670872, 0.07344027388544176, 0.16019853847655646], [0.08487614494789708, 0.09645543065958985, 0.0, 0.21899951767899983, 0.10825497494326929, 0.08889027093021966, 0.06716086712901398, 0.09767545203497394], [0.24764497277609937, 0.22516478224401065, 0.21899951767899983, 0.0, 0.27211460477626387, 0.2445019650907518, 0.20663855249860696, 0.24343229762750695], [0.05298267009965975, 0.06733794591436881, 0.10825497494326929, 0.27211460477626387, 0.0, 0.08338727056696554, 0.09361821950063014, 0.15628535700189283], [0.04449333441736241, 0.11138295343670872, 0.08889027093021966, 0.2445019650907518, 0.08338727056696554, 0.0, 0.07818286550213169, 0.1145153860202152], [0.06993149037080085, 0.07344027388544176, 0.06716086712901398, 0.20663855249860696, 0.09361821950063014, 0.07818286550213169, 0.0, 0.10948689890204222], [0.11568628022784669, 0.16019853847655646, 0.09767545203497394, 0.24343229762750695, 0.15628535700189283, 0.1145153860202152, 0.10948689890204222, 0.0]], [[0.0, 0.07275299934024157, 0.05021261467048821, 0.04481486342175245, 0.15700182749354355, 0.02853938972340276, 0.05238758025446527, 0.033435175414855675], [0.07275299934024157, 0.0, 0.02264595723859537, 0.02805635395580649, 0.08522732130993355, 0.044337235150364536, 0.0204644505038979, 0.039445191555567444], [0.05021261467048821, 0.02264595723859537, 0.0, 0.005414369242236477, 0.10768394321589635, 0.021717381034515374, 0.0021826555630477863, 0.01681702292219971], [0.04481486342175245, 0.02805635395580649, 0.005414369242236477, 0.0, 0.1130348619805773, 0.01630545922405587, 0.007596916275196659, 0.011403964342661776], [0.15700182749354355, 0.08522732130993355, 0.10768394321589635, 0.1130348619805773, 0.0, 0.12910100813587463, 0.10552480922843584, 0.1242792921399511], [0.02853938972340276, 0.044337235150364536, 0.021717381034515374, 0.01630545922405587, 0.12910100813587463, 0.0, 0.02389861567771491, 0.004902705255056974], [0.05238758025446527, 0.0204644505038979, 0.0021826555630477863, 0.007596916275196659, 0.10552480922843584, 0.02389861567771491, 0.0, 0.01899881346348198], [0.033435175414855675, 0.039445191555567444, 0.01681702292219971, 0.011403964342661776, 0.1242792921399511, 0.004902705255056974, 0.01899881346348198, 0.0]], [[0.0, 0.13906728257433296, 0.15053012853476747, 0.18372139514741367, 0.06931705909837425, 0.14554021749327903, 0.12160315373344897, 0.14044671797567496], [0.13906728257433296, 0.0, 0.024282201617881322, 0.16564364968564568, 0.14046698613735742, 0.008572606197369116, 0.020282704781584452, 0.029275855197259972], [0.15053012853476747, 0.024282201617881322, 0.0, 0.18876970526942619, 0.16027252139947848, 0.027834898398229984, 0.04207710904456703, 0.013829133609919884], [0.18372139514741367, 0.16564364968564568, 0.18876970526942619, 0.0, 0.12271943346795111, 0.16230113526914808, 0.15314680328106983, 0.1923841792606739], [0.06931705909837425, 0.14046698613735742, 0.16027252139947848, 0.12271943346795111, 0.0, 0.1435847987934831, 0.12057532197933572, 0.1552622758455524], [0.14554021749327903, 0.008572606197369116, 0.027834898398229984, 0.16230113526914808, 0.1435847987934831, 0.0, 0.02489279005543558, 0.035703096273725775], [0.12160315373344897, 0.020282704781584452, 0.04207710904456703, 0.15314680328106983, 0.12057532197933572, 0.02489279005543558, 0.0, 0.04174008346078027], [0.14044671797567496, 0.029275855197259972, 0.013829133609919884, 0.1923841792606739, 0.1552622758455524, 0.035703096273725775, 0.04174008346078027, 0.0]], [[0.0, 0.03734752487679864, 0.02867520344989623, 0.10645436144091873, 0.04663453512797099, 0.0814612025247207, 0.0591451097301459, 0.03791502378287312], [0.03734752487679864, 0.0, 0.06586530634183882, 0.12844336618332597, 0.012835054696084763, 0.11691352496832406, 0.09561918872452976, 0.07517928475773854], [0.02867520344989623, 0.06586530634183882, 0.0, 0.09938105778574897, 0.07520263081142287, 0.05778497362553553, 0.03101308425598602, 0.009472279182036681], [0.10645436144091873, 0.12844336618332597, 0.09938105778574897, 0.0, 0.12786557618774497, 0.06838352280262493, 0.10829657961736838, 0.09640852337504466], [0.04663453512797099, 0.012835054696084763, 0.07520263081142287, 0.12786557618774497, 0.0, 0.12304094019458672, 0.10563131489413087, 0.08425672262048862], [0.0814612025247207, 0.11691352496832406, 0.05778497362553553, 0.06838352280262493, 0.12304094019458672, 0.0, 0.04822932361461737, 0.04954476587365924], [0.0591451097301459, 0.09561918872452976, 0.03101308425598602, 0.10829657961736838, 0.10563131489413087, 0.04822932361461737, 0.0, 0.023268768371746594], [0.03791502378287312, 0.07517928475773854, 0.009472279182036681, 0.09640852337504466, 0.08425672262048862, 0.04954476587365924, 0.023268768371746594, 0.0]], [[0.0, 0.3184446185635197, 0.2695610440925608, 0.37346075573127296, 0.31679958047223533, 0.2729530555250323, 0.3116793543933287, 0.3121591989742859], [0.3184446185635197, 0.0, 0.18478016064352412, 0.31887698546311877, 0.1024702338949531, 0.20654243030321462, 0.17405705451090306, 0.203946402462166], [0.2695610440925608, 0.18478016064352412, 0.0, 0.3119424610033856, 0.20337656366998774, 0.059571221675077314, 0.12561383618190305, 0.07836255817770735], [0.37346075573127296, 0.31887698546311877, 0.3119424610033856, 0.0, 0.26061578166675486, 0.26975744813470387, 0.22079032693558792, 0.305748264772667], [0.31679958047223533, 0.1024702338949531, 0.20337656366998774, 0.26061578166675486, 0.0, 0.19813177585382735, 0.17550846993942606, 0.19640023494680486], [0.2729530555250323, 0.20654243030321462, 0.059571221675077314, 0.26975744813470387, 0.19813177585382735, 0.0, 0.1090708336807339, 0.0668199205267435], [0.3116793543933287, 0.17405705451090306, 0.12561383618190305, 0.22079032693558792, 0.17550846993942606, 0.1090708336807339, 0.0, 0.14122854563516427], [0.3121591989742859, 0.203946402462166, 0.07836255817770735, 0.305748264772667, 0.19640023494680486, 0.0668199205267435, 0.14122854563516427, 0.0]], [[0.0, 0.03133456188560347, 0.036699029649741526, 0.05218108434738861, 0.11708689332445131, 0.10333491346105086, 0.05813502370033488, 0.1235947799195269], [0.03133456188560347, 0.0, 0.054826967758478486, 0.02107501423648832, 0.14469523291801664, 0.105972560194272, 0.05585908940202684, 0.11547711605531162], [0.036699029649741526, 0.054826967758478486, 0.0, 0.07385598674606743, 0.09332663401763652, 0.13883878622573562, 0.03637798010263789, 0.09822152347827803], [0.05218108434738861, 0.02107501423648832, 0.07385598674606743, 0.0, 0.16494159615828596, 0.109161181708864, 0.06669810847812901, 0.11823787195997874], [0.11708689332445131, 0.14469523291801664, 0.09332663401763652, 0.16494159615828596, 0.0, 0.19413471803181653, 0.12053221066846072, 0.15681597716443121], [0.10333491346105086, 0.105972560194272, 0.13883878622573562, 0.109161181708864, 0.19413471803181653, 0.0, 0.15745541329887422, 0.21891399444648474], [0.05813502370033488, 0.05585908940202684, 0.03637798010263789, 0.06669810847812901, 0.12053221066846072, 0.15745541329887422, 0.0, 0.06584731282141203], [0.1235947799195269, 0.11547711605531162, 0.09822152347827803, 0.11823787195997874, 0.15681597716443121, 0.21891399444648474, 0.06584731282141203, 0.0]], [[0.0, 0.0, 0.0, 0.0, 0.0, 0.0, 0.0, 0.0], [0.0, 0.0, 0.0, 0.0, 0.0, 0.0, 0.0, 0.0], [0.0, 0.0, 0.0, 0.0, 0.0, 0.0, 0.0, 0.0], [0.0, 0.0, 0.0, 0.0, 0.0, 0.0, 0.0, 0.0], [0.0, 0.0, 0.0, 0.0, 0.0, 0.0, 0.0, 0.0], [0.0, 0.0, 0.0, 0.0, 0.0, 0.0, 0.0, 0.0], [0.0, 0.0, 0.0, 0.0, 0.0, 0.0, 0.0, 0.0], [0.0, 0.0, 0.0, 0.0, 0.0, 0.0, 0.0, 0.0]], [[0.0, 0.20559335899587416, 0.17890946041542755, 0.13444176365339788, 0.1507833254915025, 0.28458660473926944, 0.15648209416041425, 0.4111250619967003], [0.20559335899587416, 0.0, 0.027044996964232917, 0.077089520007667, 0.08083115635123622, 0.10262173428905476, 0.3485279144651472, 0.2149879278992778], [0.17890946041542755, 0.027044996964232917, 0.0, 0.05161383359442936, 0.0623795778090672, 0.1225147042120591, 0.32333333636041295, 0.2409118756325443], [0.13444176365339788, 0.077089520007667, 0.05161383359442936, 0.0, 0.07303312906465408, 0.15385498392481825, 0.28530385404670927, 0.2900262294824148], [0.1507833254915025, 0.08083115635123622, 0.0623795778090672, 0.07303312906465408, 0.0, 0.18128918481232903, 0.2813538616741102, 0.27115429619840153], [0.28458660473926944, 0.10262173428905476, 0.1225147042120591, 0.15385498392481825, 0.18128918481232903, 0.0, 0.43028124747357144, 0.18497635479599878], [0.15648209416041425, 0.3485279144651472, 0.32333333636041295, 0.28530385404670927, 0.2813538616741102, 0.43028124747357144, 0.0, 0.5375612622617705], [0.4111250619967003, 0.2149879278992778, 0.2409118756325443, 0.2900262294824148, 0.27115429619840153, 0.18497635479599878, 0.5375612622617705, 0.0]], [[0.0, 0.06432520716163168, 0.02797054605761085, 0.020229957356912572, 0.0384927966775024, 0.05846987311219398, 0.049084027531864034, 0.10289202658196965], [0.06432520716163168, 0.0, 0.03639297557582188, 0.08449509978260471, 0.025870480522664573, 0.12255592058560284, 0.015270291552752719, 0.0387351001727057], [0.02797054605761085, 0.03639297557582188, 0.0, 0.048186315326606666, 0.010528641683508182, 0.08637042001956023, 0.021130085809584972, 0.075055366373015], [0.020229957356912572, 0.08449509978260471, 0.048186315326606666, 0.0, 0.05869863751243578, 0.038261094816358046, 0.0692771746451155, 0.1229743966844488], [0.0384927966775024, 0.025870480522664573, 0.010528641683508182, 0.05869863751243578, 0.0, 0.09685322605087993, 0.010602873239141155, 0.06456033072797723], [0.05846987311219398, 0.12255592058560284, 0.08637042001956023, 0.038261094816358046, 0.09685322605087993, 0.0, 0.10739707305219624, 0.16083351151544883], [0.049084027531864034, 0.015270291552752719, 0.021130085809584972, 0.0692771746451155, 0.010602873239141155, 0.10739707305219624, 0.0, 0.05398265402140961], [0.10289202658196965, 0.0387351001727057, 0.075055366373015, 0.1229743966844488, 0.06456033072797723, 0.16083351151544883, 0.05398265402140961, 0.0]], [[0.0, 0.0644713755651722, 0.030142399704310607, 0.1597435483560644, 0.07501254242675812, 0.11712714926025665, 0.0358369930360605, 0.01808797888579668], [0.0644713755651722, 0.0, 0.07488817900363076, 0.17387887073493616, 0.030434772566475924, 0.1011575302490886, 0.07585429675212688, 0.06330078485598407], [0.030142399704310607, 0.07488817900363076, 0.0, 0.13033784447691396, 0.09435643548243944, 0.09573487600308206, 0.0061860124018536765, 0.014534797422807331], [0.1597435483560644, 0.17387887073493616, 0.13033784447691396, 0.0, 0.20279449170425778, 0.08694352257524926, 0.12451296785595811, 0.1425604350660006], [0.07501254242675812, 0.030434772566475924, 0.09435643548243944, 0.20279449170425778, 0.0, 0.13112810486824314, 0.0968973471557402, 0.08069510363281858], [0.11712714926025665, 0.1011575302490886, 0.09573487600308206, 0.08694352257524926, 0.13112810486824314, 0.0, 0.09020770551409668, 0.10037513203380122], [0.0358369930360605, 0.07585429675212688, 0.0061860124018536765, 0.12451296785595811, 0.0968973471557402, 0.09020770551409668, 0.0, 0.019093736508887314], [0.01808797888579668, 0.06330078485598407, 0.014534797422807331, 0.1425604350660006, 0.08069510363281858, 0.10037513203380122, 0.019093736508887314, 0.0]], [[0.0, 0.11857946954594684, 0.21014117371854987, 0.3320628975421182, 0.2091063272581953, 0.18847550374586455, 0.09251304238864538, 0.11411096629724743], [0.11857946954594684, 0.0, 0.19549945528516677, 0.3348394481046381, 0.18915068300680765, 0.21504075200859207, 0.19701246171881026, 0.11425501096963801], [0.21014117371854987, 0.19549945528516677, 0.0, 0.22877881273553363, 0.0628592391619124, 0.10202996246717487, 0.21021050405254546, 0.10694087041091975], [0.3320628975421182, 0.3348394481046381, 0.22877881273553363, 0.0, 0.19546381198481408, 0.23901336936525316, 0.3193654805943416, 0.2553842737570507], [0.2091063272581953, 0.18915068300680765, 0.0628592391619124, 0.19546381198481408, 0.0, 0.10648830828551306, 0.21567004964366102, 0.11029840298120268], [0.18847550374586455, 0.21504075200859207, 0.10202996246717487, 0.23901336936525316, 0.10648830828551306, 0.0, 0.1548535490237482, 0.12326446016113607], [0.09251304238864538, 0.19701246171881026, 0.21021050405254546, 0.3193654805943416, 0.21567004964366102, 0.1548535490237482, 0.0, 0.14364754415929532], [0.11411096629724743, 0.11425501096963801, 0.10694087041091975, 0.2553842737570507, 0.11029840298120268, 0.12326446016113607, 0.14364754415929532, 0.0]], [[0.0, 0.09857927277729328, 0.05364001626933096, 0.12376875725295561, 0.14970186151072104, 0.1759549044755225, 0.06054463014393212, 0.10890077233032906], [0.09857927277729328, 0.0, 0.05037700480954877, 0.15804687349876975, 0.08248724574164756, 0.08904158846720997, 0.08207838318160696, 0.013645755917367192], [0.05364001626933096, 0.05037700480954877, 0.0, 0.14917968448869506, 0.09929683672194552, 0.13703197785344265, 0.03819808659967907, 0.058157299024224056], [0.12376875725295561, 0.15804687349876975, 0.14917968448869506, 0.0, 0.23495774533693148, 0.17974148807073567, 0.17695957934667583, 0.17108701582329233], [0.14970186151072104, 0.08248724574164756, 0.09929683672194552, 0.23495774533693148, 0.0, 0.1366848462875219, 0.10021436179681681, 0.07041873603722168], [0.1759549044755225, 0.08904158846720997, 0.13703197785344265, 0.17974148807073567, 0.1366848462875219, 0.0, 0.17017985758788323, 0.08803528700641457], [0.06054463014393212, 0.08207838318160696, 0.03819808659967907, 0.17695957934667583, 0.10021436179681681, 0.17017985758788323, 0.0, 0.08546116095330279], [0.10890077233032906, 0.013645755917367192, 0.058157299024224056, 0.17108701582329233, 0.07041873603722168, 0.08803528700641457, 0.08546116095330279, 0.0]], [[0.0, 0.1605928156989187, 0.07755986461457903, 0.40676527222841047, 0.10216887698891444, 0.03147236900828645, 0.06158535773920306, 0.05949122965030853], [0.1605928156989187, 0.0, 0.0836991784366844, 0.2530909466324881, 0.05901933741462632, 0.12957146684179247, 0.09965361868699239, 0.1017410078069118], [0.07755986461457903, 0.0836991784366844, 0.0, 0.33401320387791117, 0.024747069773234237, 0.04617738955737118, 0.016032364411396226, 0.018132080204504752], [0.40676527222841047, 0.2530909466324881, 0.33401320387791117, 0.0, 0.3103235079645714, 0.3776199998233628, 0.34924469895731086, 0.35123250387581184], [0.10216887698891444, 0.05901933741462632, 0.024747069773234237, 0.3103235079645714, 0.0, 0.07087029587805116, 0.040769121996405526, 0.04286684674846586], [0.03147236900828645, 0.12957146684179247, 0.04617738955737118, 0.3776199998233628, 0.07087029587805116, 0.0, 0.030161010387346494, 0.028062190425219503], [0.06158535773920306, 0.09965361868699239, 0.016032364411396226, 0.34924469895731086, 0.040769121996405526, 0.030161010387346494, 0.0, 0.002100132856296635], [0.05949122965030853, 0.1017410078069118, 0.018132080204504752, 0.35123250387581184, 0.04286684674846586, 0.028062190425219503, 0.002100132856296635, 0.0]], [[0.0, 0.09054829586320218, 0.0847828190859243, 0.24218913421874785, 0.12320417947967398, 0.11723153222606744, 0.16019374134777836, 0.10153555466657023], [0.09054829586320218, 0.0, 0.041919903032012415, 0.16583682207365452, 0.1417738823314391, 0.0645743806545761, 0.08859685102665221, 0.036661059368699414], [0.0847828190859243, 0.041919903032012415, 0.0, 0.18276344160781047, 0.15916604097083056, 0.04533374706089821, 0.08316987262424236, 0.048310719137946344], [0.24218913421874785, 0.16583682207365452, 0.18276344160781047, 0.0, 0.2763659588570282, 0.18346947510590234, 0.15469871574803942, 0.14706403571438417], [0.12320417947967398, 0.1417738823314391, 0.15916604097083056, 0.2763659588570282, 0.0, 0.16829708745785502, 0.1952481491553426, 0.17129690504710304], [0.11723153222606744, 0.0645743806545761, 0.04533374706089821, 0.18346947510590234, 0.16829708745785502, 0.0, 0.04822921543719185, 0.07526539184818552], [0.16019374134777836, 0.08859685102665221, 0.08316987262424236, 0.15469871574803942, 0.1952481491553426, 0.04822921543719185, 0.0, 0.09347321767313395], [0.10153555466657023, 0.036661059368699414, 0.048310719137946344, 0.14706403571438417, 0.17129690504710304, 0.07526539184818552, 0.09347321767313395, 0.0]], [[0.0, 0.01963990174520186, 0.03418057119964963, 0.2948454409484135, 0.05026352789418363, 0.10630556448909997, 0.03616420846268385, 0.05270025956869025], [0.01963990174520186, 0.0, 0.03993883225766555, 0.2964017716076029, 0.05621690726740029, 0.11732807421060999, 0.03744324454925302, 0.05539846604805197], [0.03418057119964963, 0.03993883225766555, 0.0, 0.2794533382498422, 0.06426338958876465, 0.09681437470623076, 0.03408891443495061, 0.040819456781359564], [0.2948454409484135, 0.2964017716076029, 0.2794533382498422, 0.0, 0.3167435448270327, 0.21966250876528673, 0.298319419561721, 0.25875735178289977], [0.05026352789418363, 0.05621690726740029, 0.06426338958876465, 0.3167435448270327, 0.0, 0.11916268473889952, 0.04596167947891584, 0.0750081461733818], [0.10630556448909997, 0.11732807421060999, 0.09681437470623076, 0.21966250876528673, 0.11916268473889952, 0.0, 0.1109535955467295, 0.07610736973308835], [0.03616420846268385, 0.03744324454925302, 0.03408891443495061, 0.298319419561721, 0.04596167947891584, 0.1109535955467295, 0.0, 0.04474577435514079], [0.05270025956869025, 0.05539846604805197, 0.040819456781359564, 0.25875735178289977, 0.0750081461733818, 0.07610736973308835, 0.04474577435514079, 0.0]], [[0.0, 0.2886661031266707, 0.19604280838539326, 0.18416819587951763, 0.23300253992043712, 0.3236114165341292, 0.16396122537008648, 0.07008148990873156], [0.2886661031266707, 0.0, 0.17807168019180802, 0.18590726737489507, 0.10649832236202708, 0.20932395559509928, 0.1406772390230582, 0.24134587576699168], [0.19604280838539326, 0.17807168019180802, 0.0, 0.10072379292905535, 0.18975708747704215, 0.3092801816072369, 0.15712423475117124, 0.1911416431754113], [0.18416819587951763, 0.18590726737489507, 0.10072379292905535, 0.0, 0.20948155354105522, 0.33732573233617114, 0.13860763174415552, 0.17392850749928682], [0.23300253992043712, 0.10649832236202708, 0.18975708747704215, 0.20948155354105522, 0.0, 0.1352442458223132, 0.10031656180896696, 0.17888292344358542], [0.3236114165341292, 0.20932395559509928, 0.3092801816072369, 0.33732573233617114, 0.1352442458223132, 0.0, 0.2228697874024902, 0.27241775249584094], [0.16396122537008648, 0.1406772390230582, 0.15712423475117124, 0.13860763174415552, 0.10031656180896696, 0.2228697874024902, 0.0, 0.10628608340815629], [0.07008148990873156, 0.24134587576699168, 0.1911416431754113, 0.17392850749928682, 0.17888292344358542, 0.27241775249584094, 0.10628608340815629, 0.0]], [[0.0, 0.19975445374417347, 0.10235901307488594, 0.12576416979826902, 0.2297648750605865, 0.14356295113888004, 0.03735606556544529, 0.13015931515848664], [0.19975445374417347, 0.0, 0.18323548743438567, 0.19970345426672437, 0.19362818070010118, 0.20430032916188176, 0.16837367758966884, 0.14571755456805316], [0.10235901307488594, 0.18323548743438567, 0.0, 0.13839851665584035, 0.1370792383554309, 0.10029076996865662, 0.08038715921080146, 0.0569157652881219], [0.12576416979826902, 0.19970345426672437, 0.13839851665584035, 0.0, 0.23332206308177597, 0.08078008513971917, 0.12399275841953089, 0.16674741014326083], [0.2297648750605865, 0.19362818070010118, 0.1370792383554309, 0.23332206308177597, 0.0, 0.18187930995773718, 0.20048552621807667, 0.1069244620249296], [0.14356295113888004, 0.20430032916188176, 0.10029076996865662, 0.08078008513971917, 0.18187930995773718, 0.0, 0.13287472744354467, 0.13626490465095936], [0.03735606556544529, 0.16837367758966884, 0.08038715921080146, 0.12399275841953089, 0.20048552621807667, 0.13287472744354467, 0.0, 0.09747673418316061], [0.13015931515848664, 0.14571755456805316, 0.0569157652881219, 0.16674741014326083, 0.1069244620249296, 0.13626490465095936, 0.09747673418316061, 0.0]], [[0.0, 0.14683487788802255, 0.18419382902218562, 0.12420534117744575, 0.13530714830993187, 0.13616091674725267, 0.1860994666273547, 0.1265925680097591], [0.14683487788802255, 0.0, 0.07617394401367814, 0.06705640623653238, 0.05296099588161583, 0.07085484675961691, 0.08555662062522286, 0.20092923222480066], [0.18419382902218562, 0.07617394401367814, 0.0, 0.07755116772649528, 0.06235619990258464, 0.06989828570894785, 0.06252285886296463, 0.23344830223092808], [0.12420534117744575, 0.06705640623653238, 0.07755116772649528, 0.0, 0.053602471433773224, 0.0409789561283943, 0.11270125252168874, 0.2024364807717784], [0.13530714830993187, 0.05296099588161583, 0.06235619990258464, 0.053602471433773224, 0.0, 0.06844398389851089, 0.07061200544774833, 0.17859173016215787], [0.13616091674725267, 0.07085484675961691, 0.06989828570894785, 0.0409789561283943, 0.06844398389851089, 0.0, 0.10360681856689098, 0.21898454012578333], [0.1860994666273547, 0.08555662062522286, 0.06252285886296463, 0.11270125252168874, 0.07061200544774833, 0.10360681856689098, 0.0, 0.2076722979904607], [0.1265925680097591, 0.20092923222480066, 0.23344830223092808, 0.2024364807717784, 0.17859173016215787, 0.21898454012578333, 0.2076722979904607, 0.0]], [[0.0, 0.041088858349958006, 0.10386892777956955, 0.21578986495787245, 0.0677469417815074, 0.07150666560749953, 0.0752595540846114, 0.063524005134901], [0.041088858349958006, 0.0, 0.09678698087567532, 0.2035848090499529, 0.042206669865651664, 0.047363089177670806, 0.060826098197571246, 0.06300264354012679], [0.10386892777956955, 0.09678698087567532, 0.0, 0.22481756561992391, 0.11721355032475889, 0.08301032660929189, 0.054768159182868974, 0.046113200182962756], [0.21578986495787245, 0.2035848090499529, 0.22481756561992391, 0.0, 0.2316579305900815, 0.17325389008739348, 0.1964657367285678, 0.22296945671071197], [0.0677469417815074, 0.042206669865651664, 0.11721355032475889, 0.2316579305900815, 0.0, 0.0766119807903308, 0.08135502864693932, 0.08229646021412901], [0.07150666560749953, 0.047363089177670806, 0.08301032660929189, 0.17325389008739348, 0.0766119807903308, 0.0, 0.04017941373899267, 0.06304633623848323], [0.0752595540846114, 0.060826098197571246, 0.054768159182868974, 0.1964657367285678, 0.08135502864693932, 0.04017941373899267, 0.0, 0.035129816570207945], [0.063524005134901, 0.06300264354012679, 0.046113200182962756, 0.22296945671071197, 0.08229646021412901, 0.06304633623848323, 0.035129816570207945, 0.0]], [[0.0, 0.2721778934178547, 0.16877361344714092, 0.7479227532317418, 0.2756760234655024, 0.3546505880257407, 0.27016706111280153, 0.3255839969503423], [0.2721778934178547, 0.0, 0.23340198710456947, 0.7627850736050299, 0.046922386740305404, 0.1704104733016663, 0.05143472689367489, 0.12709890639824592], [0.16877361344714092, 0.23340198710456947, 0.0, 0.7876310838493301, 0.23346844503653255, 0.2853697826027688, 0.22475662639328065, 0.274743096058474], [0.7479227532317418, 0.7627850736050299, 0.7876310838493301, 0.0, 0.7946176480772782, 0.826751784164855, 0.7824148110784858, 0.8254012979347071], [0.2756760234655024, 0.046922386740305404, 0.23346844503653255, 0.7946176480772782, 0.0, 0.16038522952257733, 0.04621140577749934, 0.10522070666333984], [0.3546505880257407, 0.1704104733016663, 0.2853697826027688, 0.826751784164855, 0.16038522952257733, 0.0, 0.13545876545616753, 0.07262796269714147], [0.27016706111280153, 0.05143472689367489, 0.22475662639328065, 0.7824148110784858, 0.04621140577749934, 0.13545876545616753, 0.0, 0.08951234684067365], [0.3255839969503423, 0.12709890639824592, 0.274743096058474, 0.8254012979347071, 0.10522070666333984, 0.07262796269714147, 0.08951234684067365, 0.0]], [[0.0, 0.11641711754714214, 0.28638974905670667, 0.34112391491667354, 0.09296732119505557, 0.34977903966633045, 0.141018864883731, 0.10049639861001088], [0.11641711754714214, 0.0, 0.37988215776502643, 0.4002988439679355, 0.1681704832197352, 0.4238632221867519, 0.2429761799729156, 0.20839113370269538], [0.28638974905670667, 0.37988215776502643, 0.0, 0.25822453544644003, 0.26348560589857933, 0.13000971473807985, 0.26156079821015255, 0.20916687321909974], [0.34112391491667354, 0.4002988439679355, 0.25822453544644003, 0.0, 0.2619480790426971, 0.27143080286895443, 0.3641821711790584, 0.28140725559397367], [0.09296732119505557, 0.1681704832197352, 0.26348560589857933, 0.2619480790426971, 0.0, 0.31979989744918086, 0.16950508480761964, 0.08343732681739455], [0.34977903966633045, 0.4238632221867519, 0.13000971473807985, 0.27143080286895443, 0.31979989744918086, 0.0, 0.3488017027577879, 0.2824324820983619], [0.141018864883731, 0.2429761799729156, 0.26156079821015255, 0.3641821711790584, 0.16950508480761964, 0.3488017027577879, 0.0, 0.11001449409828135], [0.10049639861001088, 0.20839113370269538, 0.20916687321909974, 0.28140725559397367, 0.08343732681739455, 0.2824324820983619, 0.11001449409828135, 0.0]], [[0.0, 0.036150625360273296, 0.034823877467309354, 0.019665856032327827, 0.016076182809547902, 0.055788024873569306, 0.12440142089874762, 0.09237644230158946], [0.036150625360273296, 0.0, 0.0013273499726514403, 0.016489022082416784, 0.02007868307148077, 0.019651557951524252, 0.08838992299177872, 0.12836075469612268], [0.034823877467309354, 0.0013273499726514403, 0.0, 0.01516179071356155, 0.018751511967763732, 0.020978714752568062, 0.08971361160969825, 0.12704160421670688], [0.019665856032327827, 0.016489022082416784, 0.01516179071356155, 0.0, 0.003590089078453239, 0.03613642651064038, 0.10482567733652794, 0.11196240983223665], [0.016076182809547902, 0.02007868307148077, 0.018751511967763732, 0.003590089078453239, 0.0, 0.03972467423866509, 0.10840148697520459, 0.10838922904526714], [0.055788024873569306, 0.019651557951524252, 0.020978714752568062, 0.03613642651064038, 0.03972467423866509, 0.0, 0.06877982964159514, 0.1478728455728341], [0.12440142089874762, 0.08838992299177872, 0.08971361160969825, 0.10482567733652794, 0.10840148697520459, 0.06877982964159514, 0.0, 0.21586681254640958], [0.09237644230158946, 0.12836075469612268, 0.12704160421670688, 0.11196240983223665, 0.10838922904526714, 0.1478728455728341, 0.21586681254640958, 0.0]], [[0.0, 0.0, 0.0, 0.0, 0.0, 0.0, 0.0, 0.0], [0.0, 0.0, 0.0, 0.0, 0.0, 0.0, 0.0, 0.0], [0.0, 0.0, 0.0, 0.0, 0.0, 0.0, 0.0, 0.0], [0.0, 0.0, 0.0, 0.0, 0.0, 0.0, 0.0, 0.0], [0.0, 0.0, 0.0, 0.0, 0.0, 0.0, 0.0, 0.0], [0.0, 0.0, 0.0, 0.0, 0.0, 0.0, 0.0, 0.0], [0.0, 0.0, 0.0, 0.0, 0.0, 0.0, 0.0, 0.0], [0.0, 0.0, 0.0, 0.0, 0.0, 0.0, 0.0, 0.0]], [[0.0, 0.025090612778001772, 0.019545705843061728, 0.13000738018074462, 0.06466335406992064, 0.10642450845734691, 0.06596439479132893, 0.09844205189366464], [0.025090612778001772, 0.0, 0.04061299231823884, 0.12534775797180758, 0.05147650710196655, 0.1294737020307853, 0.07088796266026301, 0.11477426001558327], [0.019545705843061728, 0.04061299231823884, 0.0, 0.1219713388157994, 0.06761969896825291, 0.09185011443975431, 0.05866560349245256, 0.0793136443848426], [0.13000738018074462, 0.12534775797180758, 0.1219713388157994, 0.0, 0.0820402748065741, 0.17161913852410327, 0.08368169108116744, 0.11233803329786608], [0.06466335406992064, 0.05147650710196655, 0.06761969896825291, 0.0820402748065741, 0.0, 0.147654903122878, 0.04832928881793438, 0.11434833757040817], [0.10642450845734691, 0.1294737020307853, 0.09185011443975431, 0.17161913852410327, 0.147654903122878, 0.0, 0.11592326180487433, 0.07069940183204786], [0.06596439479132893, 0.07088796266026301, 0.05866560349245256, 0.08368169108116744, 0.04832928881793438, 0.11592326180487433, 0.0, 0.08622724235945953], [0.09844205189366464, 0.11477426001558327, 0.0793136443848426, 0.11233803329786608, 0.11434833757040817, 0.07069940183204786, 0.08622724235945953, 0.0]], [[0.0, 0.05782921978355875, 0.07859381322057131, 0.19856189894944193, 0.07872179290869244, 0.1730209197867305, 0.03437518731237792, 0.04401124179316649], [0.05782921978355875, 0.0, 0.11469104825375165, 0.24182245150576667, 0.12564798721740753, 0.2135856683385989, 0.08763290863419794, 0.07784736371634596], [0.07859381322057131, 0.11469104825375165, 0.0, 0.13767560061331902, 0.03344362189413245, 0.10895750353042333, 0.07333846349652551, 0.04049269439177814], [0.19856189894944193, 0.24182245150576667, 0.13767560061331902, 0.0, 0.12198050847585674, 0.032047359897549546, 0.17321385224206448, 0.16650268289523582], [0.07872179290869244, 0.12564798721740753, 0.03344362189413245, 0.12198050847585674, 0.0, 0.09626832787010291, 0.059257105227969654, 0.049563080627756835], [0.1730209197867305, 0.2135856683385989, 0.10895750353042333, 0.032047359897549546, 0.09626832787010291, 0.0, 0.14980260030040907, 0.1380832359459507], [0.03437518731237792, 0.08763290863419794, 0.07333846349652551, 0.17321385224206448, 0.059257105227969654, 0.14980260030040907, 0.0, 0.046328632455989435], [0.04401124179316649, 0.07784736371634596, 0.04049269439177814, 0.16650268289523582, 0.049563080627756835, 0.1380832359459507, 0.046328632455989435, 0.0]], [[0.0, 0.014020953173610176, 0.07813581922699091, 0.03485328543693299, 0.061151465420918885, 0.08398944442821175, 0.09380875822948785, 0.05845886992183093], [0.014020953173610176, 0.0, 0.06653180481464659, 0.02693074455249968, 0.05048522674851878, 0.07004835466940937, 0.08166713309046573, 0.04523843837698963], [0.07813581922699091, 0.06653180481464659, 0.0, 0.07744688976574314, 0.07747759326959648, 0.042801305191971596, 0.016670114970508344, 0.057618090802315766], [0.03485328543693299, 0.02693074455249968, 0.07744688976574314, 0.0, 0.027555643673587597, 0.06469545879739688, 0.08960437940880388, 0.03264637357932207], [0.061151465420918885, 0.05048522674851878, 0.07747759326959648, 0.027555643673587597, 0.0, 0.04981101855689476, 0.08528036196555074, 0.020069575755015764], [0.08398944442821175, 0.07004835466940937, 0.042801305191971596, 0.06469545879739688, 0.04981101855689476, 0.0, 0.042251403587353464, 0.032832833920512824], [0.09380875822948785, 0.08166713309046573, 0.016670114970508344, 0.08960437940880388, 0.08528036196555074, 0.042251403587353464, 0.0, 0.06545092569910757], [0.05845886992183093, 0.04523843837698963, 0.057618090802315766, 0.03264637357932207, 0.020069575755015764, 0.032832833920512824, 0.06545092569910757, 0.0]], [[0.0, 0.037055586116680896, 0.004412951351916447, 0.14267003086879418, 0.09206925967201186, 0.05147064850812869, 0.06238267355714959, 0.012629473307529268], [0.037055586116680896, 0.0, 0.04146331386413068, 0.1059527811834373, 0.12872734097780145, 0.08838482689079907, 0.09924189307416474, 0.049666888420649306], [0.004412951351916447, 0.04146331386413068, 0.0, 0.14702338680109348, 0.08769136820602642, 0.047067410360065946, 0.05798453589516723, 0.008216908388302697], [0.14267003086879418, 0.1059527811834373, 0.14702338680109348, 0.0, 0.23247122435547188, 0.19315594273991699, 0.20377083580055405, 0.15511721359731492], [0.09206925967201186, 0.12872734097780145, 0.08769136820602642, 0.23247122435547188, 0.0, 0.04080870623484926, 0.029877461518638182, 0.07953234590158786], [0.05147064850812869, 0.08838482689079907, 0.047067410360065946, 0.19315594273991699, 0.04080870623484926, 0.0, 0.010947916601344494, 0.0388645032737915], [0.06238267355714959, 0.09924189307416474, 0.05798453589516723, 0.20377083580055405, 0.029877461518638182, 0.010947916601344494, 0.0, 0.04979020589332982], [0.012629473307529268, 0.049666888420649306, 0.008216908388302697, 0.15511721359731492, 0.07953234590158786, 0.0388645032737915, 0.04979020589332982, 0.0]], [[0.0, 0.10019715590319304, 0.018228481564772463, 0.034501192292797724, 0.08627233490179555, 0.0552287985238023, 0.06913914775787702, 0.04337360211751382], [0.10019715590319304, 0.0, 0.11811461392578176, 0.06598643648693421, 0.0140624389325623, 0.15408142792787266, 0.16744346723962933, 0.14262125259464795], [0.018228481564772463, 0.11811461392578176, 0.0, 0.052672994449383975, 0.10425592594043283, 0.03708245403128688, 0.05105814095284857, 0.025187453944431077], [0.034501192292797724, 0.06598643648693421, 0.052672994449383975, 0.0, 0.05197479936735532, 0.0894085158460719, 0.10315826614444201, 0.07766232687564958], [0.08627233490179555, 0.0140624389325623, 0.10425592594043283, 0.05197479936735532, 0.0, 0.14040645800619445, 0.15385654930026255, 0.1288797241729198], [0.0552287985238023, 0.15408142792787266, 0.03708245403128688, 0.0894085158460719, 0.14040645800619445, 0.0, 0.014048381845637357, 0.011923017218670116], [0.06913914775787702, 0.16744346723962933, 0.05105814095284857, 0.10315826614444201, 0.15385654930026255, 0.014048381845637357, 0.0, 0.025958453395741706], [0.04337360211751382, 0.14262125259464795, 0.025187453944431077, 0.07766232687564958, 0.1288797241729198, 0.011923017218670116, 0.025958453395741706, 0.0]], [[0.0, 0.02068890406515495, 0.008796907424420259, 0.03933612863113568, 0.005702975775564757, 0.005652245907640159, 0.0022963659828905006, 0.0170077909273188], [0.02068890406515495, 0.0, 0.011928079766969272, 0.01897650916255903, 0.02634565152480143, 0.026295402797066988, 0.018406358719343284, 0.03751615875286149], [0.008796907424420259, 0.011928079766969272, 0.0, 0.03074359021539625, 0.014489937209982873, 0.014439326676248511, 0.00650244557471986, 0.025756024198182143], [0.03933612863113568, 0.01897650916255903, 0.03074359021539625, 0.0, 0.04486783169205509, 0.04481874088598507, 0.037100689296375104, 0.05576401585209378], [0.005702975775564757, 0.02634565152480143, 0.014489937209982873, 0.04486783169205509, 0.0, 5.0750142091242594e-05, 0.007997971499009125, 0.011317425084497693], [0.005652245907640159, 0.026295402797066988, 0.014439326676248511, 0.04481874088598507, 5.0750142091242594e-05, 0.0, 0.007947261953063871, 0.011368102868125587], [0.0022963659828905006, 0.018406358719343284, 0.00650244557471986, 0.037100689296375104, 0.007997971499009125, 0.007947261953063871, 0.0, 0.01929503727953504], [0.0170077909273188, 0.03751615875286149, 0.025756024198182143, 0.05576401585209378, 0.011317425084497693, 0.011368102868125587, 0.01929503727953504, 0.0]], [[0.0, 0.04302633934180078, 0.16694667175561087, 0.11066585542888316, 0.07977421641493472, 0.08577056133710229, 0.053655443720418604, 0.2077536358590086], [0.04302633934180078, 0.0, 0.1579728762836331, 0.1331501499442961, 0.05641589911453596, 0.06637893406312606, 0.03666191146309072, 0.2007838645629547], [0.16694667175561087, 0.1579728762836331, 0.0, 0.18883744335370853, 0.12518324979614986, 0.14883652262504943, 0.12878545288560386, 0.08169068850643238], [0.11066585542888316, 0.1331501499442961, 0.18883744335370853, 0.0, 0.1635328617941853, 0.11046100497855049, 0.1340118450051039, 0.2460757272540296], [0.07977421641493472, 0.05641589911453596, 0.12518324979614986, 0.1635328617941853, 0.0, 0.09428725048269908, 0.031747857764859166, 0.15641404764241984], [0.08577056133710229, 0.06637893406312606, 0.14883652262504943, 0.11046100497855049, 0.09428725048269908, 0.0, 0.07411387545034584, 0.21105017535506793], [0.053655443720418604, 0.03666191146309072, 0.12878545288560386, 0.1340118450051039, 0.031747857764859166, 0.07411387545034584, 0.0, 0.16988249480475512], [0.2077536358590086, 0.2007838645629547, 0.08169068850643238, 0.2460757272540296, 0.15641404764241984, 0.21105017535506793, 0.16988249480475512, 0.0]], [[0.0, 0.007099917624937706, 0.033778763382920726, 0.12326186260389609, 0.01885503274813022, 0.03563283683206586, 0.03862742508100219, 0.04709061900010837], [0.007099917624937706, 0.0, 0.029961473617102174, 0.11821713601082665, 0.020519368621690192, 0.03564106061268683, 0.03410091965728188, 0.04267391804674879], [0.033778763382920726, 0.029961473617102174, 0.0, 0.09712703472868743, 0.03944630515482783, 0.025785078985251144, 0.018386579576022674, 0.01971674863207315], [0.12326186260389609, 0.11821713601082665, 0.09712703472868743, 0.0, 0.13197761572314765, 0.10511670280360311, 0.10363699687852984, 0.08303266475217584], [0.01885503274813022, 0.020519368621690192, 0.03944630515482783, 0.13197761572314765, 0.0, 0.042290111591975384, 0.03882968890115407, 0.05642865857969524], [0.03563283683206586, 0.03564106061268683, 0.025785078985251144, 0.10511670280360311, 0.042290111591975384, 0.0, 0.04212107833960437, 0.03920511517438994], [0.03862742508100219, 0.03410091965728188, 0.018386579576022674, 0.10363699687852984, 0.03882968890115407, 0.04212107833960437, 0.0, 0.02779719690945676], [0.04709061900010837, 0.04267391804674879, 0.01971674863207315, 0.08303266475217584, 0.05642865857969524, 0.03920511517438994, 0.02779719690945676, 0.0]], [[0.0, 0.06389349606169265, 0.07887927271961094, 0.1360916326844057, 0.0607712801861091, 0.0741222353710863, 0.12671964087189214, 0.12014474027521437], [0.06389349606169265, 0.0, 0.043659442375692484, 0.12259176366590245, 0.06318209156911919, 0.04485087994440189, 0.10210242802148252, 0.06481604879106602], [0.07887927271961094, 0.043659442375692484, 0.0, 0.09479121352291354, 0.048289337486806985, 0.0317906562082543, 0.06066199071589786, 0.05759464065625994], [0.1360916326844057, 0.12259176366590245, 0.09479121352291354, 0.0, 0.08063730918558772, 0.08369951044346315, 0.08750511953039102, 0.10521381854760994], [0.0607712801861091, 0.06318209156911919, 0.048289337486806985, 0.08063730918558772, 0.0, 0.032735816000425556, 0.08538591963244795, 0.08919926733152182], [0.0741222353710863, 0.04485087994440189, 0.0317906562082543, 0.08369951044346315, 0.032735816000425556, 0.0, 0.07958543847441936, 0.05776069718153544], [0.12671964087189214, 0.10210242802148252, 0.06066199071589786, 0.08750511953039102, 0.08538591963244795, 0.07958543847441936, 0.0, 0.08692561871195471], [0.12014474027521437, 0.06481604879106602, 0.05759464065625994, 0.10521381854760994, 0.08919926733152182, 0.05776069718153544, 0.08692561871195471, 0.0]], [[0.0, 0.02877964711866538, 0.1373750908582732, 0.10777546185245745, 0.03183487228017343, 0.05129855779634483, 0.07217580537456042, 0.01226384674547857], [0.02877964711866538, 0.0, 0.16437125985833786, 0.08092836611866737, 0.003070299966076416, 0.022715144729581676, 0.04398544033296375, 0.04097942535267997], [0.1373750908582732, 0.16437125985833786, 0.0, 0.23287022020134715, 0.16718400068380504, 0.18483428130010207, 0.2031970176000939, 0.125622594445665], [0.10777546185245745, 0.08092836611866737, 0.23287022020134715, 0.0, 0.07803794271284482, 0.059358941794937815, 0.038608449745907936, 0.11906568525091556], [0.03183487228017343, 0.003070299966076416, 0.16718400068380504, 0.07803794271284482, 0.0, 0.01965424041442376, 0.04095733126217274, 0.04402165129634184], [0.05129855779634483, 0.022715144729581676, 0.18483428130010207, 0.059358941794937815, 0.01965424041442376, 0.0, 0.021452626086684124, 0.06336897646512755], [0.07217580537456042, 0.04398544033296375, 0.2031970176000939, 0.038608449745907936, 0.04095733126217274, 0.021452626086684124, 0.0, 0.08404603942392382], [0.01226384674547857, 0.04097942535267997, 0.125622594445665, 0.11906568525091556, 0.04402165129634184, 0.06336897646512755, 0.08404603942392382, 0.0]], [[0.0, 0.033853616031039827, 0.024831608939373417, 0.09751737474993112, 0.021621023591889728, 0.03288543107475946, 0.06449389524627885, 0.056018191704045775], [0.033853616031039827, 0.0, 0.015353178378379653, 0.07843880525465725, 0.02210004172927353, 0.03085598427046404, 0.038465661185382534, 0.02787707697505637], [0.024831608939373417, 0.015353178378379653, 0.0, 0.07968415694281493, 0.02447680445239901, 0.02036768314632364, 0.049608337673654614, 0.03592929684201336], [0.09751737474993112, 0.07843880525465725, 0.07968415694281493, 0.0, 0.09085309065399894, 0.06800636130156308, 0.062428085375333044, 0.05572512142080832], [0.021621023591889728, 0.02210004172927353, 0.02447680445239901, 0.09085309065399894, 0.0, 0.03598424485019105, 0.04713940987588679, 0.043350602933959], [0.03288543107475946, 0.03085598427046404, 0.02036768314632364, 0.06800636130156308, 0.03598424485019105, 0.0, 0.05116252181057186, 0.03657237468838594], [0.06449389524627885, 0.038465661185382534, 0.049608337673654614, 0.062428085375333044, 0.04713940987588679, 0.05116252181057186, 0.0, 0.020040993019830432], [0.056018191704045775, 0.02787707697505637, 0.03592929684201336, 0.05572512142080832, 0.043350602933959, 0.03657237468838594, 0.020040993019830432, 0.0]], [[0.0, 0.09164450261174963, 0.15373962556939924, 0.1891605378437662, 0.09839509364957502, 0.008257985341962934, 0.1637856150434548, 0.09157249371177623], [0.09164450261174963, 0.0, 0.1208666648765639, 0.1365638040945876, 0.06514538449001328, 0.08375592846406482, 0.09765347759264087, 0.05880106342185971], [0.15373962556939924, 0.1208666648765639, 0.0, 0.04575544067927378, 0.1769188327811988, 0.1474008136824312, 0.058192249045901284, 0.07092924888025534], [0.1891605378437662, 0.1365638040945876, 0.04575544067927378, 0.0, 0.19231648358485412, 0.18212237259130906, 0.04446983885352525, 0.1009892561933758], [0.09839509364957502, 0.06514538449001328, 0.1769188327811988, 0.19231648358485412, 0.0, 0.0939971207982511, 0.15525338677497716, 0.11559939410879429], [0.008257985341962934, 0.08375592846406482, 0.1474008136824312, 0.18212237259130906, 0.0939971207982511, 0.0, 0.15602695510412565, 0.0840404483834449], [0.1637856150434548, 0.09765347759264087, 0.058192249045901284, 0.04446983885352525, 0.15525338677497716, 0.15602695510412565, 0.0, 0.07463408682630619], [0.09157249371177623, 0.05880106342185971, 0.07092924888025534, 0.1009892561933758, 0.11559939410879429, 0.0840404483834449, 0.07463408682630619, 0.0]], [[0.0, 0.47572399368446533, 0.05175576923042632, 0.11971219892319293, 0.48712644306869923, 0.06842885219819692, 0.0696699727681694, 0.4816393735252443], [0.47572399368446533, 0.0, 0.45768248626424857, 0.5329306063034769, 0.08595296238116419, 0.4424600571431998, 0.4379950857560447, 0.058685859960802673], [0.05175576923042632, 0.45768248626424857, 0.0, 0.13195386081886867, 0.46137183024190387, 0.04959924324639279, 0.044297407395463506, 0.46192869464859354], [0.11971219892319293, 0.5329306063034769, 0.13195386081886867, 0.0, 0.5376660617814237, 0.12729737515555808, 0.12276567595855506, 0.5271772957551293], [0.48712644306869923, 0.08595296238116419, 0.46137183024190387, 0.5376660617814237, 0.0, 0.44745130418952916, 0.44221210042830783, 0.07827317577394302], [0.06842885219819692, 0.4424600571431998, 0.04959924324639279, 0.12729737515555808, 0.44745130418952916, 0.0, 0.02539693940272633, 0.4432299773365779], [0.0696699727681694, 0.4379950857560447, 0.044297407395463506, 0.12276567595855506, 0.44221210042830783, 0.02539693940272633, 0.0, 0.43825518529451024], [0.4816393735252443, 0.058685859960802673, 0.46192869464859354, 0.5271772957551293, 0.07827317577394302, 0.4432299773365779, 0.43825518529451024, 0.0]], [[0.0, 0.0, 0.0, 0.0, 0.0, 0.0, 0.0, 0.0], [0.0, 0.0, 0.0, 0.0, 0.0, 0.0, 0.0, 0.0], [0.0, 0.0, 0.0, 0.0, 0.0, 0.0, 0.0, 0.0], [0.0, 0.0, 0.0, 0.0, 0.0, 0.0, 0.0, 0.0], [0.0, 0.0, 0.0, 0.0, 0.0, 0.0, 0.0, 0.0], [0.0, 0.0, 0.0, 0.0, 0.0, 0.0, 0.0, 0.0], [0.0, 0.0, 0.0, 0.0, 0.0, 0.0, 0.0, 0.0], [0.0, 0.0, 0.0, 0.0, 0.0, 0.0, 0.0, 0.0]], [[0.0, 0.14943365930751304, 0.1315095021404903, 0.1946145661914995, 0.07835073057681927, 0.14548432952151524, 0.17854431767671242, 0.1915928700834912], [0.14943365930751304, 0.0, 0.09903454543202288, 0.2276311528505657, 0.147267347105073, 0.06079066452811276, 0.07544136542248313, 0.07819402311336995], [0.1315095021404903, 0.09903454543202288, 0.0, 0.15007514128475685, 0.14128004213859008, 0.11752587168526203, 0.08003372030123374, 0.12053610066881432], [0.1946145661914995, 0.2276311528505657, 0.15007514128475685, 0.0, 0.22348698734525335, 0.2488466192142048, 0.20434847535470738, 0.23832097842546895], [0.07835073057681927, 0.147267347105073, 0.14128004213859008, 0.22348698734525335, 0.0, 0.11408633263232555, 0.18927538709112005, 0.16156018124416485], [0.14548432952151524, 0.06079066452811276, 0.11752587168526203, 0.2488466192142048, 0.11408633263232555, 0.0, 0.11997162241659562, 0.07518869715519205], [0.17854431767671242, 0.07544136542248313, 0.08003372030123374, 0.20434847535470738, 0.18927538709112005, 0.11997162241659562, 0.0, 0.10517297386599549], [0.1915928700834912, 0.07819402311336995, 0.12053610066881432, 0.23832097842546895, 0.16156018124416485, 0.07518869715519205, 0.10517297386599549, 0.0]], [[0.0, 0.0, 0.0, 0.0, 0.0, 0.0, 0.0, 0.0], [0.0, 0.0, 0.0, 0.0, 0.0, 0.0, 0.0, 0.0], [0.0, 0.0, 0.0, 0.0, 0.0, 0.0, 0.0, 0.0], [0.0, 0.0, 0.0, 0.0, 0.0, 0.0, 0.0, 0.0], [0.0, 0.0, 0.0, 0.0, 0.0, 0.0, 0.0, 0.0], [0.0, 0.0, 0.0, 0.0, 0.0, 0.0, 0.0, 0.0], [0.0, 0.0, 0.0, 0.0, 0.0, 0.0, 0.0, 0.0], [0.0, 0.0, 0.0, 0.0, 0.0, 0.0, 0.0, 0.0]], [[0.0, 0.13063638222363047, 0.12555822879275078, 0.20036132811660434, 0.10516390198674308, 0.18441952620565225, 0.07484565327490073, 0.09116697269386456], [0.13063638222363047, 0.0, 0.014269810822328319, 0.18213045209002932, 0.09076941625606372, 0.13822638236059076, 0.05926552462849536, 0.174721095088247], [0.12555822879275078, 0.014269810822328319, 0.0, 0.1693267333149437, 0.07737134861018533, 0.1256973946066076, 0.0519658873511452, 0.1645289071970659], [0.20036132811660434, 0.18213045209002932, 0.1693267333149437, 0.0, 0.10916235742003402, 0.05365822713687189, 0.1682925728850993, 0.14643279953436483], [0.10516390198674308, 0.09076941625606372, 0.07737134861018533, 0.10916235742003402, 0.0, 0.08221288472410432, 0.06030246853621301, 0.10101758861352345], [0.18441952620565225, 0.13822638236059076, 0.1256973946066076, 0.05365822713687189, 0.08221288472410432, 0.0, 0.13601682915149552, 0.15574642851180362], [0.07484565327490073, 0.05926552462849536, 0.0519658873511452, 0.1682925728850993, 0.06030246853621301, 0.13601682915149552, 0.0, 0.12219073493894572], [0.09116697269386456, 0.174721095088247, 0.1645289071970659, 0.14643279953436483, 0.10101758861352345, 0.15574642851180362, 0.12219073493894572, 0.0]], [[0.0, 0.0, 0.0, 0.0, 0.0, 0.0, 0.0, 0.0], [0.0, 0.0, 0.0, 0.0, 0.0, 0.0, 0.0, 0.0], [0.0, 0.0, 0.0, 0.0, 0.0, 0.0, 0.0, 0.0], [0.0, 0.0, 0.0, 0.0, 0.0, 0.0, 0.0, 0.0], [0.0, 0.0, 0.0, 0.0, 0.0, 0.0, 0.0, 0.0], [0.0, 0.0, 0.0, 0.0, 0.0, 0.0, 0.0, 0.0], [0.0, 0.0, 0.0, 0.0, 0.0, 0.0, 0.0, 0.0], [0.0, 0.0, 0.0, 0.0, 0.0, 0.0, 0.0, 0.0]], [[0.0, 0.08873495736572902, 0.08055604119661712, 0.06451304745792802, 0.10231232632032033, 0.12163860900518471, 0.1211888733742201, 0.08859937648938083], [0.08873495736572902, 0.0, 0.008237263148757138, 0.024364833283498137, 0.18850392429031645, 0.20689859115817846, 0.20647255943099616, 0.17535039690023418], [0.08055604119661712, 0.008237263148757138, 0.0, 0.016130398607782915, 0.18060916710397623, 0.19909306273504504, 0.19866480216090687, 0.1674000787461878], [0.06451304745792802, 0.024364833283498137, 0.016130398607782915, 0.0, 0.16510088332921435, 0.18375891683757298, 0.18332628681033136, 0.1517843107785231], [0.10231232632032033, 0.18850392429031645, 0.18060916710397623, 0.16510088332921435, 0.0, 0.020007376938135594, 0.01953822734490861, 0.014025552735033617], [0.12163860900518471, 0.20689859115817846, 0.19909306273504504, 0.18375891683757298, 0.020007376938135594, 0.0, 0.00046994222159237525, 0.03399688409626749], [0.1211888733742201, 0.20647255943099616, 0.19866480216090687, 0.18332628681033136, 0.01953822734490861, 0.00046994222159237525, 0.0, 0.03352912488862762], [0.08859937648938083, 0.17535039690023418, 0.1674000787461878, 0.1517843107785231, 0.014025552735033617, 0.03399688409626749, 0.03352912488862762, 0.0]], [[0.0, 0.0, 0.0, 0.0, 0.0, 0.0, 0.0, 0.0], [0.0, 0.0, 0.0, 0.0, 0.0, 0.0, 0.0, 0.0], [0.0, 0.0, 0.0, 0.0, 0.0, 0.0, 0.0, 0.0], [0.0, 0.0, 0.0, 0.0, 0.0, 0.0, 0.0, 0.0], [0.0, 0.0, 0.0, 0.0, 0.0, 0.0, 0.0, 0.0], [0.0, 0.0, 0.0, 0.0, 0.0, 0.0, 0.0, 0.0], [0.0, 0.0, 0.0, 0.0, 0.0, 0.0, 0.0, 0.0], [0.0, 0.0, 0.0, 0.0, 0.0, 0.0, 0.0, 0.0]], [[0.0, 0.06225328601693389, 0.06654388547380541, 0.22296715011876977, 0.07219317442042078, 0.06833267871542922, 0.06507625850410997, 0.08604919647611352], [0.06225328601693389, 0.0, 0.05836144665862304, 0.2520839249155478, 0.040285563893947704, 0.03901960154323564, 0.029974122278003393, 0.059021408009970244], [0.06654388547380541, 0.05836144665862304, 0.0, 0.2047248879139418, 0.046677389689994325, 0.050149766226908345, 0.0486941397118965, 0.046089899334888614], [0.22296715011876977, 0.2520839249155478, 0.2047248879139418, 0.0, 0.2449047495911892, 0.25016670227447096, 0.24520245464185988, 0.2179114866347108], [0.07219317442042078, 0.040285563893947704, 0.046677389689994325, 0.2449047495911892, 0.0, 0.03263248840925657, 0.044437609139159936, 0.06352068330453083], [0.06833267871542922, 0.03901960154323564, 0.050149766226908345, 0.25016670227447096, 0.03263248840925657, 0.0, 0.024068115574191813, 0.06773036388225896], [0.06507625850410997, 0.029974122278003393, 0.0486941397118965, 0.24520245464185988, 0.044437609139159936, 0.024068115574191813, 0.0, 0.05306430069795987], [0.08604919647611352, 0.059021408009970244, 0.046089899334888614, 0.2179114866347108, 0.06352068330453083, 0.06773036388225896, 0.05306430069795987, 0.0]], [[0.0, 0.10993454075382207, 0.21316053522217804, 0.03628723221145494, 0.1372240668810997, 0.12349163512382283, 0.15795795130674026, 0.23734243823232593], [0.10993454075382207, 0.0, 0.10905532359879948, 0.09487216051733842, 0.027559385479672426, 0.22896744052554452, 0.05118048721806882, 0.1335280713492282], [0.21316053522217804, 0.10905532359879948, 0.0, 0.18979625873991243, 0.08425382709166293, 0.33190663292440553, 0.05817364182935186, 0.02517326054959094], [0.03628723221145494, 0.09487216051733842, 0.18979625873991243, 0.0, 0.12087405588162875, 0.1535792896511616, 0.13728521830847795, 0.2138902772000244], [0.1372240668810997, 0.027559385479672426, 0.08425382709166293, 0.12087405588162875, 0.0, 0.25546148923215967, 0.027440575663391222, 0.10829582327541512], [0.12349163512382283, 0.22896744052554452, 0.33190663292440553, 0.1535792896511616, 0.25546148923215967, 0.0, 0.2776255212562512, 0.35517843828385176], [0.15795795130674026, 0.05118048721806882, 0.05817364182935186, 0.13728521830847795, 0.027440575663391222, 0.2776255212562512, 0.0, 0.08290790906703095], [0.23734243823232593, 0.1335280713492282, 0.02517326054959094, 0.2138902772000244, 0.10829582327541512, 0.35517843828385176, 0.08290790906703095, 0.0]], [[0.0, 0.04721660720418714, 0.07507019519533799, 0.2560151628440349, 0.030994831205059827, 0.10835119580594052, 0.12330264615138581, 0.09728910738729166], [0.04721660720418714, 0.0, 0.06738770679861518, 0.22754468189032756, 0.04998139411877868, 0.09971248535309472, 0.10771813336031337, 0.09314982093735599], [0.07507019519533799, 0.06738770679861518, 0.0, 0.19229838708050415, 0.07708787753361877, 0.04424473629974884, 0.052945485017841284, 0.030251722989251887], [0.2560151628440349, 0.22754468189032756, 0.19229838708050415, 0.0, 0.2586545882791491, 0.16360416956241608, 0.16316542590330896, 0.18880754483781761], [0.030994831205059827, 0.04998139411877868, 0.07708787753361877, 0.2586545882791491, 0.0, 0.11676991370099664, 0.1244563568243513, 0.09891874268253543], [0.10835119580594052, 0.09971248535309472, 0.04424473629974884, 0.16360416956241608, 0.11676991370099664, 0.0, 0.0469882023687953, 0.041507312903725994], [0.12330264615138581, 0.10771813336031337, 0.052945485017841284, 0.16316542590330896, 0.1244563568243513, 0.0469882023687953, 0.0, 0.03456543599726704], [0.09728910738729166, 0.09314982093735599, 0.030251722989251887, 0.18880754483781761, 0.09891874268253543, 0.041507312903725994, 0.03456543599726704, 0.0]], [[0.0, 0.03917311498867378, 0.20454894756787378, 0.16387687159353123, 0.07876682205521517, 0.07690594784250747, 0.07702011779495711, 0.27253768815590335], [0.03917311498867378, 0.0, 0.17041756649450604, 0.15944558778224113, 0.11621475718121461, 0.06832500393847155, 0.08962129257896088, 0.3104430253325012], [0.20454894756787378, 0.17041756649450604, 0.0, 0.2741936375233753, 0.26598755686186537, 0.21023041629999534, 0.19669109055884992, 0.4556850015011281], [0.16387687159353123, 0.15944558778224113, 0.2741936375233753, 0.0, 0.21635932341867675, 0.0919651471171324, 0.23852310399816753, 0.34481279183046254], [0.07876682205521517, 0.11621475718121461, 0.26598755686186537, 0.21635932341867675, 0.0, 0.14478628479552438, 0.08297453835446114, 0.20172129645238882], [0.07690594784250747, 0.06832500393847155, 0.21023041629999534, 0.0919651471171324, 0.14478628479552438, 0.0, 0.15060614953451595, 0.3140545497902406], [0.07702011779495711, 0.08962129257896088, 0.19669109055884992, 0.23852310399816753, 0.08297453835446114, 0.15060614953451595, 0.0, 0.27454662517658235], [0.27253768815590335, 0.3104430253325012, 0.4556850015011281, 0.34481279183046254, 0.20172129645238882, 0.3140545497902406, 0.27454662517658235, 0.0]], [[0.0, 0.3108776096646175, 0.3135267461051179, 0.17216180139177048, 0.3351234343711926, 0.10354417549898708, 0.2930479478917827, 0.27585505612819516], [0.3108776096646175, 0.0, 0.007441016045686199, 0.24308165564098844, 0.030039200835656373, 0.31226303171298886, 0.025500679275480487, 0.1847141178310331], [0.3135267461051179, 0.007441016045686199, 0.0, 0.24221131079190777, 0.026566768263951792, 0.31684342286804645, 0.025370318715816343, 0.18068197691534613], [0.17216180139177048, 0.24308165564098844, 0.24221131079190777, 0.0, 0.26419129723023244, 0.25203298830670734, 0.2188428342688651, 0.12026408251466557], [0.3351234343711926, 0.030039200835656373, 0.026566768263951792, 0.26419129723023244, 0.0, 0.3361252626525723, 0.05143482976675551, 0.19711527669875664], [0.10354417549898708, 0.31226303171298886, 0.31684342286804645, 0.25203298830670734, 0.3361252626525723, 0.0, 0.30075216070197813, 0.3354693338025328], [0.2930479478917827, 0.025500679275480487, 0.025370318715816343, 0.2188428342688651, 0.05143482976675551, 0.30075216070197813, 0.0, 0.16237030153578394], [0.27585505612819516, 0.1847141178310331, 0.18068197691534613, 0.12026408251466557, 0.19711527669875664, 0.3354693338025328, 0.16237030153578394, 0.0]], [[0.0, 0.10777735909801907, 0.06908506651764101, 0.35327699503874166, 0.08481172759085955, 0.0845788608502245, 0.0490308316338312, 0.13807840178169867], [0.10777735909801907, 0.0, 0.12010214362618847, 0.3882917184125907, 0.045173547517390375, 0.14809437471545034, 0.06859431843729881, 0.08259330416153232], [0.06908506651764101, 0.12010214362618847, 0.0, 0.30312267209605537, 0.10373664007803461, 0.0702729252938623, 0.058089161559621065, 0.10983875496810638], [0.35327699503874166, 0.3882917184125907, 0.30312267209605537, 0.0, 0.36599014594717477, 0.2826185725552721, 0.3493175803612917, 0.34805742020976543], [0.08481172759085955, 0.045173547517390375, 0.10373664007803461, 0.36599014594717477, 0.0, 0.11371573319654368, 0.05524000210308712, 0.0967029149834442], [0.0845788608502245, 0.14809437471545034, 0.0702729252938623, 0.2826185725552721, 0.11371573319654368, 0.0, 0.09446189626438933, 0.15474617272587374], [0.0490308316338312, 0.06859431843729881, 0.058089161559621065, 0.3493175803612917, 0.05524000210308712, 0.09446189626438933, 0.0, 0.09107088441777764], [0.13807840178169867, 0.08259330416153232, 0.10983875496810638, 0.34805742020976543, 0.0967029149834442, 0.15474617272587374, 0.09107088441777764, 0.0]], [[0.0, 0.13437659045174558, 0.1198084980883989, 0.19568385428878307, 0.09552420770214212, 0.09766341670636736, 0.09542288502829457, 0.11298697023725507], [0.13437659045174558, 0.0, 0.09980247280765137, 0.2667022746686877, 0.09518985413187958, 0.11963831882310565, 0.09167695433663271, 0.09361593868194179], [0.1198084980883989, 0.09980247280765137, 0.0, 0.21784427131325473, 0.07339791093455317, 0.07405580954934357, 0.08300783055232003, 0.12008551099924085], [0.19568385428878307, 0.2667022746686877, 0.21784427131325473, 0.0, 0.22707997554163561, 0.18102583473311093, 0.19578563428206053, 0.21669429634706414], [0.09552420770214212, 0.09518985413187958, 0.07339791093455317, 0.22707997554163561, 0.0, 0.05320762673443062, 0.05371955526989383, 0.07743409301928707], [0.09766341670636736, 0.11963831882310565, 0.07405580954934357, 0.18102583473311093, 0.05320762673443062, 0.0, 0.03869652155189577, 0.0812347635783907], [0.09542288502829457, 0.09167695433663271, 0.08300783055232003, 0.19578563428206053, 0.05371955526989383, 0.03869652155189577, 0.0, 0.04870663146317298], [0.11298697023725507, 0.09361593868194179, 0.12008551099924085, 0.21669429634706414, 0.07743409301928707, 0.0812347635783907, 0.04870663146317298, 0.0]], [[0.0, 0.029171575047727084, 0.04313705310444342, 0.15495721110456087, 0.06239366706241474, 0.08940709572374965, 0.06320393585874934, 0.06834380405849542], [0.029171575047727084, 0.0, 0.05374380333665652, 0.14499056970886487, 0.05707872867512395, 0.0857567686267212, 0.06658875757948901, 0.06263165650209042], [0.04313705310444342, 0.05374380333665652, 0.0, 0.16891991471985798, 0.08105893248328702, 0.10854546774289102, 0.05546947809891931, 0.04759524058721539], [0.15495721110456087, 0.14499056970886487, 0.16891991471985798, 0.0, 0.13634918572465377, 0.14169643843361726, 0.17809190821596363, 0.1787278480020069], [0.06239366706241474, 0.05707872867512395, 0.08105893248328702, 0.13634918572465377, 0.0, 0.03970053535338752, 0.05633722812541191, 0.07480452492358451], [0.08940709572374965, 0.0857567686267212, 0.10854546774289102, 0.14169643843361726, 0.03970053535338752, 0.0, 0.08518972030899533, 0.09603210816573882], [0.06320393585874934, 0.06658875757948901, 0.05546947809891931, 0.17809190821596363, 0.05633722812541191, 0.08518972030899533, 0.0, 0.046531818435026545], [0.06834380405849542, 0.06263165650209042, 0.04759524058721539, 0.1787278480020069, 0.07480452492358451, 0.09603210816573882, 0.046531818435026545, 0.0]], [[0.0, 0.0, 0.0, 0.0, 0.0, 0.0, 0.0, 0.0], [0.0, 0.0, 0.0, 0.0, 0.0, 0.0, 0.0, 0.0], [0.0, 0.0, 0.0, 0.0, 0.0, 0.0, 0.0, 0.0], [0.0, 0.0, 0.0, 0.0, 0.0, 0.0, 0.0, 0.0], [0.0, 0.0, 0.0, 0.0, 0.0, 0.0, 0.0, 0.0], [0.0, 0.0, 0.0, 0.0, 0.0, 0.0, 0.0, 0.0], [0.0, 0.0, 0.0, 0.0, 0.0, 0.0, 0.0, 0.0], [0.0, 0.0, 0.0, 0.0, 0.0, 0.0, 0.0, 0.0]], [[0.0, 0.014715482979350734, 0.05955229830135545, 0.18792234849221198, 0.08780851824669055, 0.13882103072735671, 0.08859336549948946, 0.17740241590663772], [0.014715482979350734, 0.0, 0.07405063049307839, 0.18722285369383182, 0.10202950601749781, 0.13642474114870246, 0.10323666672867612, 0.17076619931636108], [0.05955229830135545, 0.07405063049307839, 0.0, 0.21059935547906458, 0.042232440496161316, 0.17024028970643126, 0.03218346761747842, 0.21919428807834324], [0.18792234849221198, 0.18722285369383182, 0.21059935547906458, 0.0, 0.19350828534160758, 0.054266085907540305, 0.21307212472953163, 0.07680587393879856], [0.08780851824669055, 0.10202950601749781, 0.042232440496161316, 0.19350828534160758, 0.0, 0.16115432811587838, 0.02180502253274194, 0.2163402346196729], [0.13882103072735671, 0.13642474114870246, 0.17024028970643126, 0.054266085907540305, 0.16115432811587838, 0.0, 0.17885290976397278, 0.060099371489852], [0.08859336549948946, 0.10323666672867612, 0.03218346761747842, 0.21307212472953163, 0.02180502253274194, 0.17885290976397278, 0.0, 0.23228831485359028], [0.17740241590663772, 0.17076619931636108, 0.21919428807834324, 0.07680587393879856, 0.2163402346196729, 0.060099371489852, 0.23228831485359028, 0.0]], [[0.0, 0.053327807719771324, 0.03979910499354445, 0.20208209179056014, 0.21281303592923262, 0.10598460968048301, 0.135153292497546, 0.18186117332014076], [0.053327807719771324, 0.0, 0.0703870434989735, 0.19662878053127542, 0.20080702660115993, 0.09351760580778352, 0.09853753796954302, 0.1753707280377412], [0.03979910499354445, 0.0703870434989735, 0.0, 0.19963605470882514, 0.22701867536682988, 0.10057235396187787, 0.12210325228533261, 0.19388292354657677], [0.20208209179056014, 0.19662878053127542, 0.19963605470882514, 0.0, 0.13948260109240387, 0.20200354700742407, 0.2089100283505485, 0.13974483641648838], [0.21281303592923262, 0.20080702660115993, 0.22701867536682988, 0.13948260109240387, 0.0, 0.25294013646374314, 0.240572567374597, 0.05290410295392431], [0.10598460968048301, 0.09351760580778352, 0.10057235396187787, 0.20200354700742407, 0.25294013646374314, 0.0, 0.09529263491481438, 0.23368895190866412], [0.135153292497546, 0.09853753796954302, 0.12210325228533261, 0.2089100283505485, 0.240572567374597, 0.09529263491481438, 0.0, 0.22241967362961923], [0.18186117332014076, 0.1753707280377412, 0.19388292354657677, 0.13974483641648838, 0.05290410295392431, 0.23368895190866412, 0.22241967362961923, 0.0]], [[0.0, 0.15470568755373043, 0.04077306658450249, 0.23820681267373428, 0.08333353940803263, 0.011260336742180953, 0.15128094261244554, 0.06102583663067451], [0.15470568755373043, 0.0, 0.11432042202254047, 0.08581197390411206, 0.07190139745560209, 0.16582094985944104, 0.003476216865607963, 0.2147728739508196], [0.04077306658450249, 0.11432042202254047, 0.0, 0.19860192987104713, 0.0426315498980063, 0.05202287028866219, 0.11087396969854119, 0.10169265176095256], [0.23820681267373428, 0.08581197390411206, 0.19860192987104713, 0.0, 0.15689013303136218, 0.24909247367609472, 0.08926226173249233, 0.29697188501121896], [0.08333353940803263, 0.07190139745560209, 0.0426315498980063, 0.15689013303136218, 0.0, 0.0945529183384765, 0.0684375981001601, 0.144038791079076], [0.011260336742180953, 0.16582094985944104, 0.05202287028866219, 0.24909247367609472, 0.0945529183384765, 0.0, 0.1624029306404546, 0.049779223586983466], [0.15128094261244554, 0.003476216865607963, 0.11087396969854119, 0.08926226173249233, 0.0684375981001601, 0.1624029306404546, 0.0, 0.21138773690662416], [0.06102583663067451, 0.2147728739508196, 0.10169265176095256, 0.29697188501121896, 0.144038791079076, 0.049779223586983466, 0.21138773690662416, 0.0]], [[0.0, 0.1126794864078619, 0.15422770525338728, 0.3876230056050871, 0.15380247234084055, 0.24881913986500687, 0.16157689207210577, 0.20280253634366446], [0.1126794864078619, 0.0, 0.15144614791141067, 0.41069144003325164, 0.19244182712586635, 0.20988786305958357, 0.05259675428944394, 0.1130225278660405], [0.15422770525338728, 0.15144614791141067, 0.0, 0.45843556752193554, 0.09387077481518355, 0.28608709534961396, 0.18373689347940894, 0.1379348782286269], [0.3876230056050871, 0.41069144003325164, 0.45843556752193554, 0.0, 0.41486926960374343, 0.5008071011612992, 0.4189973354588671, 0.4644374232349711], [0.15380247234084055, 0.19244182712586635, 0.09387077481518355, 0.41486926960374343, 0.0, 0.34811307795922813, 0.22703334400819256, 0.21058766910865892], [0.24881913986500687, 0.20988786305958357, 0.28608709534961396, 0.5008071011612992, 0.34811307795922813, 0.0, 0.22171618205755236, 0.23365562829735786], [0.16157689207210577, 0.05259675428944394, 0.18373689347940894, 0.4189973354588671, 0.22703334400819256, 0.22171618205755236, 0.0, 0.10658297917991648], [0.20280253634366446, 0.1130225278660405, 0.1379348782286269, 0.4644374232349711, 0.21058766910865892, 0.23365562829735786, 0.10658297917991648, 0.0]], [[0.0, 0.014455584296471886, 0.08277863080507765, 0.05346936980053716, 0.042922693998255004, 0.1570620458619709, 0.07695039849780125, 0.07131328177566734], [0.014455584296471886, 0.0, 0.06837524466286729, 0.03903396397648244, 0.028479134725251366, 0.14279120990680025, 0.06253960928035408, 0.05689580698325974], [0.08277863080507765, 0.06837524466286729, 0.0, 0.029387413433287053, 0.0399425802614618, 0.0747878778919016, 0.005849853201474322, 0.011505084713391253], [0.05346936980053716, 0.03903396397648244, 0.029387413433287053, 0.0, 0.0105621659107727, 0.1040642646844422, 0.02353973912651087, 0.017885609919150433], [0.042922693998255004, 0.028479134725251366, 0.0399425802614618, 0.0105621659107727, 0.0, 0.1145621985774939, 0.03409707895810841, 0.02844469181126047], [0.1570620458619709, 0.14279120990680025, 0.0747878778919016, 0.1040642646844422, 0.1145621985774939, 0.0, 0.08062107703764564, 0.08625768764468755], [0.07695039849780125, 0.06253960928035408, 0.005849853201474322, 0.02353973912651087, 0.03409707895810841, 0.08062107703764564, 0.0, 0.005655431603630717], [0.07131328177566734, 0.05689580698325974, 0.011505084713391253, 0.017885609919150433, 0.02844469181126047, 0.08625768764468755, 0.005655431603630717, 0.0]], [[0.0, 0.6368631952672694, 0.5664386929699778, 0.4222274727583274, 0.31572833202184414, 0.5284933581967105, 0.17401653209958687, 0.35656212699768103], [0.6368631952672694, 0.0, 0.12810904088012146, 0.2460739299809832, 0.6421492817982658, 0.1243101686346395, 0.6321253184734682, 0.7243743948418243], [0.5664386929699778, 0.12810904088012146, 0.0, 0.2057526417454478, 0.6192109783510124, 0.09787364049694643, 0.5482966253222179, 0.6236698573477647], [0.4222274727583274, 0.2460739299809832, 0.2057526417454478, 0.0, 0.44400474434720244, 0.13056789291976778, 0.4463716926963018, 0.5895031343141757], [0.31572833202184414, 0.6421492817982658, 0.6192109783510124, 0.44400474434720244, 0.0, 0.5571393888229154, 0.4650912551352598, 0.6368002312758564], [0.5284933581967105, 0.1243101686346395, 0.09787364049694643, 0.13056789291976778, 0.5571393888229154, 0.0, 0.5263529370534269, 0.6378464585311572], [0.17401653209958687, 0.6321253184734682, 0.5482966253222179, 0.4463716926963018, 0.4650912551352598, 0.5263529370534269, 0.0, 0.24839343642377526], [0.35656212699768103, 0.7243743948418243, 0.6236698573477647, 0.5895031343141757, 0.6368002312758564, 0.6378464585311572, 0.24839343642377526, 0.0]], [[0.0, 0.048750888906717416, 0.06190574475302206, 0.3152155660308097, 0.05225017172389149, 0.1310552898466123, 0.09758519780870853, 0.05355082535339701], [0.048750888906717416, 0.0, 0.08357679272558136, 0.30991515421068533, 0.0723962806424166, 0.1082567205407117, 0.0626270086353349, 0.0692613067326194], [0.06190574475302206, 0.08357679272558136, 0.0, 0.26985545469101035, 0.03553394242176565, 0.09840661631566779, 0.11209928000574124, 0.06049019090854397], [0.3152155660308097, 0.30991515421068533, 0.26985545469101035, 0.0, 0.2662155533540647, 0.2252381636404842, 0.27273138989148715, 0.27168410181326547], [0.05225017172389149, 0.0723962806424166, 0.03553394242176565, 0.2662155533540647, 0.0, 0.1035983637070445, 0.08985118584493115, 0.025601147189904253], [0.1310552898466123, 0.1082567205407117, 0.09840661631566779, 0.2252381636404842, 0.1035983637070445, 0.0, 0.09512941567222911, 0.11491547294189643], [0.09758519780870853, 0.0626270086353349, 0.11209928000574124, 0.27273138989148715, 0.08985118584493115, 0.09512941567222911, 0.0, 0.07791953532541152], [0.05355082535339701, 0.0692613067326194, 0.06049019090854397, 0.27168410181326547, 0.025601147189904253, 0.11491547294189643, 0.07791953532541152, 0.0]], [[0.0, 0.3002848219455734, 0.28279037311483585, 0.20707729305392608, 0.21214861682604655, 0.4423888701877687, 0.25400104183045974, 0.3079906702949577], [0.3002848219455734, 0.0, 0.10196149323844043, 0.23065760852010816, 0.476492469734776, 0.5625263143401456, 0.1297676459335996, 0.1701524168281717], [0.28279037311483585, 0.10196149323844043, 0.0, 0.16277626520950367, 0.4558817083291808, 0.5174823783932117, 0.051576385095011626, 0.0794474015337252], [0.20707729305392608, 0.23065760852010816, 0.16277626520950367, 0.0, 0.34089042583780316, 0.37990403316857035, 0.12022538585387363, 0.15041764818129463], [0.21214861682604655, 0.476492469734776, 0.4558817083291808, 0.34089042583780316, 0.0, 0.3744854564848536, 0.42249634616463305, 0.4675644559260447], [0.4423888701877687, 0.5625263143401456, 0.5174823783932117, 0.37990403316857035, 0.3744854564848536, 0.0, 0.47618881227252696, 0.4905268659316954], [0.25400104183045974, 0.1297676459335996, 0.051576385095011626, 0.12022538585387363, 0.42249634616463305, 0.47618881227252696, 0.0, 0.07169170516119511], [0.3079906702949577, 0.1701524168281717, 0.0794474015337252, 0.15041764818129463, 0.4675644559260447, 0.4905268659316954, 0.07169170516119511, 0.0]], [[0.0, 0.0705139751191252, 0.1258708713782698, 0.1417656580820778, 0.1955386340366285, 0.19979480151453866, 0.22203741635193402, 0.1709484975199313], [0.0705139751191252, 0.0, 0.09421104809479683, 0.2092722977710325, 0.1319450705445375, 0.13325675596821754, 0.1551289519268744, 0.10245467554431567], [0.1258708713782698, 0.09421104809479683, 0.0, 0.22787800876908765, 0.18099092825397115, 0.16750259369861978, 0.16552234111480044, 0.11560390170956042], [0.1417656580820778, 0.2092722977710325, 0.22787800876908765, 0.0, 0.3284398200047494, 0.3319907243751534, 0.35000699831458837, 0.3018813300831093], [0.1955386340366285, 0.1319450705445375, 0.18099092825397115, 0.3284398200047494, 0.0, 0.027656907261551365, 0.06905285496526056, 0.07382205975903704], [0.19979480151453866, 0.13325675596821754, 0.16750259369861978, 0.3319907243751534, 0.027656907261551365, 0.0, 0.04214198023344209, 0.054439236667073405], [0.22203741635193402, 0.1551289519268744, 0.16552234111480044, 0.35000699831458837, 0.06905285496526056, 0.04214198023344209, 0.0, 0.057328318543881644], [0.1709484975199313, 0.10245467554431567, 0.11560390170956042, 0.3018813300831093, 0.07382205975903704, 0.054439236667073405, 0.057328318543881644, 0.0]], [[0.0, 0.0, 0.0, 0.0, 0.0, 0.0, 0.0, 0.0], [0.0, 0.0, 0.0, 0.0, 0.0, 0.0, 0.0, 0.0], [0.0, 0.0, 0.0, 0.0, 0.0, 0.0, 0.0, 0.0], [0.0, 0.0, 0.0, 0.0, 0.0, 0.0, 0.0, 0.0], [0.0, 0.0, 0.0, 0.0, 0.0, 0.0, 0.0, 0.0], [0.0, 0.0, 0.0, 0.0, 0.0, 0.0, 0.0, 0.0], [0.0, 0.0, 0.0, 0.0, 0.0, 0.0, 0.0, 0.0], [0.0, 0.0, 0.0, 0.0, 0.0, 0.0, 0.0, 0.0]], [[0.0, 0.07062436437495612, 0.08776067922106948, 0.12700312018723914, 0.05885944335426259, 0.09068109357002523, 0.09415494366618382, 0.17540871202535166], [0.07062436437495612, 0.0, 0.06896517594312684, 0.1739345613398223, 0.055005177760141764, 0.06728084380764666, 0.09118564789532459, 0.16067165668201921], [0.08776067922106948, 0.06896517594312684, 0.0, 0.13716530608584407, 0.07536278382747057, 0.08272541626092379, 0.10004637251419084, 0.10734273384737011], [0.12700312018723914, 0.1739345613398223, 0.13716530608584407, 0.0, 0.13504000093868854, 0.19073852284953255, 0.19013263458450175, 0.19438960092435084], [0.05885944335426259, 0.055005177760141764, 0.07536278382747057, 0.13504000093868854, 0.0, 0.11069698295214557, 0.12769833393556812, 0.18080208566055683], [0.09068109357002523, 0.06728084380764666, 0.08272541626092379, 0.19073852284953255, 0.11069698295214557, 0.0, 0.029710813589895115, 0.12794144525195106], [0.09415494366618382, 0.09118564789532459, 0.10004637251419084, 0.19013263458450175, 0.12769833393556812, 0.029710813589895115, 0.0, 0.13154821486380722], [0.17540871202535166, 0.16067165668201921, 0.10734273384737011, 0.19438960092435084, 0.18080208566055683, 0.12794144525195106, 0.13154821486380722, 0.0]], [[0.0, 0.0, 0.0, 0.0, 0.0, 0.0, 0.0, 0.0], [0.0, 0.0, 0.0, 0.0, 0.0, 0.0, 0.0, 0.0], [0.0, 0.0, 0.0, 0.0, 0.0, 0.0, 0.0, 0.0], [0.0, 0.0, 0.0, 0.0, 0.0, 0.0, 0.0, 0.0], [0.0, 0.0, 0.0, 0.0, 0.0, 0.0, 0.0, 0.0], [0.0, 0.0, 0.0, 0.0, 0.0, 0.0, 0.0, 0.0], [0.0, 0.0, 0.0, 0.0, 0.0, 0.0, 0.0, 0.0], [0.0, 0.0, 0.0, 0.0, 0.0, 0.0, 0.0, 0.0]], [[0.0, 0.015159326016031089, 0.4600961568551968, 0.18135413733894265, 0.4743630870487572, 0.4190314147911851, 0.09761457396041599, 0.4402897465046388], [0.015159326016031089, 0.0, 0.4739083751074615, 0.16667928374339078, 0.4881086951535893, 0.4330279297990544, 0.11266776762903052, 0.4541921998587162], [0.4600961568551968, 0.4739083751074615, 0.0, 0.6165971572539344, 0.01547835441707039, 0.04405362896916825, 0.3686872359280433, 0.021336866155010674], [0.18135413733894265, 0.16667928374339078, 0.6165971572539344, 0.0, 0.6299630448043032, 0.578088070077041, 0.2748753666582467, 0.5980300413730919], [0.4743630870487572, 0.4881086951535893, 0.01547835441707039, 0.6299630448043032, 0.0, 0.059511320822771684, 0.3833467398497506, 0.036808844705632365], [0.4190314147911851, 0.4330279297990544, 0.04405362896916825, 0.578088070077041, 0.059511320822771684, 0.0, 0.32655676003684214, 0.02272715448218342], [0.09761457396041599, 0.11266776762903052, 0.3686872359280433, 0.2748753666582467, 0.3833467398497506, 0.32655676003684214, 0.0, 0.3483551603305999], [0.4402897465046388, 0.4541921998587162, 0.021336866155010674, 0.5980300413730919, 0.036808844705632365, 0.02272715448218342, 0.3483551603305999, 0.0]], [[0.0, 0.1824295718375304, 0.06518732136856105, 0.34084866376290396, 0.22000765572403444, 0.28988663225243133, 0.18529422024537914, 0.16655748323821065], [0.1824295718375304, 0.0, 0.12365145950708144, 0.3062941107829102, 0.1584602529903475, 0.28941047769211076, 0.14678167706250905, 0.03684255772969517], [0.06518732136856105, 0.12365145950708144, 0.0, 0.3189865622355502, 0.18025323163820378, 0.27837416027987827, 0.15313604102036713, 0.10390212308793367], [0.34084866376290396, 0.3062941107829102, 0.3189865622355502, 0.0, 0.15895391644135026, 0.10588853587068169, 0.19326155712656418, 0.3093955842195052], [0.22000765572403444, 0.1584602529903475, 0.18025323163820378, 0.15895391644135026, 0.0, 0.15253394593900144, 0.06877044334799055, 0.1586748213382691], [0.28988663225243133, 0.28941047769211076, 0.27837416027987827, 0.10588853587068169, 0.15253394593900144, 0.0, 0.15169243702774288, 0.29116714815962264], [0.18529422024537914, 0.14678167706250905, 0.15313604102036713, 0.19326155712656418, 0.06877044334799055, 0.15169243702774288, 0.0, 0.15228022962949864], [0.16655748323821065, 0.03684255772969517, 0.10390212308793367, 0.3093955842195052, 0.1586748213382691, 0.29116714815962264, 0.15228022962949864, 0.0]], [[0.0, 0.12915489208477554, 0.153265039860263, 0.22934778735328543, 0.08931034459028557, 0.2093623515942078, 0.12721725264680375, 0.11310878704675693], [0.12915489208477554, 0.0, 0.09301083155666195, 0.20763033289888783, 0.04803546200536862, 0.193040273577712, 0.08609805908838808, 0.08679558404796503], [0.153265039860263, 0.09301083155666195, 0.0, 0.15573359435779388, 0.0952845818407251, 0.14954637298838172, 0.07278343310598477, 0.04649040967716777], [0.22934778735328543, 0.20763033289888783, 0.15573359435779388, 0.0, 0.2076723191478776, 0.031961881752147335, 0.15851885948655223, 0.16307126120147986], [0.08931034459028557, 0.04803546200536862, 0.0952845818407251, 0.2076723191478776, 0.0, 0.19196292162075315, 0.0883777228059055, 0.06669627634501135], [0.2093623515942078, 0.193040273577712, 0.14954637298838172, 0.031961881752147335, 0.19196292162075315, 0.0, 0.138956359409849, 0.15152137018193412], [0.12721725264680375, 0.08609805908838808, 0.07278343310598477, 0.15851885948655223, 0.0883777228059055, 0.138956359409849, 0.0, 0.06696359402466522], [0.11310878704675693, 0.08679558404796503, 0.04649040967716777, 0.16307126120147986, 0.06669627634501135, 0.15152137018193412, 0.06696359402466522, 0.0]], [[0.0, 0.11437244926902648, 0.06450577274720697, 0.3355897872538322, 0.14947004089300203, 0.20565874307142587, 0.12310350423965366, 0.1017286639018294], [0.11437244926902648, 0.0, 0.09747695478297279, 0.3459829590511778, 0.08246398892609907, 0.2518405383553399, 0.18799318769918932, 0.1921115160347942], [0.06450577274720697, 0.09747695478297279, 0.0, 0.3232555741891505, 0.1292851797571986, 0.22994359155830119, 0.1412673678871577, 0.13005745884221392], [0.3355897872538322, 0.3459829590511778, 0.3232555741891505, 0.0, 0.37361286738405974, 0.2920322350093117, 0.37970769337806953, 0.35447598720841256], [0.14947004089300203, 0.08246398892609907, 0.1292851797571986, 0.37361286738405974, 0.0, 0.2503946080447758, 0.16676685802138697, 0.1951015074016971], [0.20565874307142587, 0.2518405383553399, 0.22994359155830119, 0.2920322350093117, 0.2503946080447758, 0.0, 0.18081794623490632, 0.168999284842264], [0.12310350423965366, 0.18799318769918932, 0.1412673678871577, 0.37970769337806953, 0.16676685802138697, 0.18081794623490632, 0.0, 0.05991043285878593], [0.1017286639018294, 0.1921115160347942, 0.13005745884221392, 0.35447598720841256, 0.1951015074016971, 0.168999284842264, 0.05991043285878593, 0.0]], [[0.0, 0.1268360346528975, 0.05209903732749725, 0.09713939161127784, 0.02320194688980632, 0.0952734866185289, 0.025676734494479634, 0.05474056130820107], [0.1268360346528975, 0.0, 0.07519299060316414, 0.13120263670924714, 0.13659244188079983, 0.20312325425034536, 0.11567666536795902, 0.15001956316265666], [0.05209903732749725, 0.07519299060316414, 0.0, 0.09584062435104591, 0.06315049059163833, 0.1347251515453297, 0.0433111170358072, 0.08291388524627093], [0.09713939161127784, 0.13120263670924714, 0.09584062435104591, 0.0, 0.1201871343001324, 0.1877166859917975, 0.11488773442620054, 0.1512929784278176], [0.02320194688980632, 0.13659244188079983, 0.06315049059163833, 0.1201871343001324, 0.0, 0.07441906655457212, 0.021469111297639926, 0.03177109436798417], [0.0952734866185289, 0.20312325425034536, 0.1347251515453297, 0.1877166859917975, 0.07441906655457212, 0.0, 0.09171447493072375, 0.05385821738411083], [0.025676734494479634, 0.11567666536795902, 0.0433111170358072, 0.11488773442620054, 0.021469111297639926, 0.09171447493072375, 0.0, 0.04123917524095597], [0.05474056130820107, 0.15001956316265666, 0.08291388524627093, 0.1512929784278176, 0.03177109436798417, 0.05385821738411083, 0.04123917524095597, 0.0]], [[0.0, 0.048519268209344796, 0.030158533386109927, 0.12863844824246268, 0.06447620818030543, 0.06762269278224821, 0.04048871009299774, 0.0712503966266783], [0.048519268209344796, 0.0, 0.03725945812448481, 0.14509664993561774, 0.06418450782122025, 0.10637652466225102, 0.06272769309704858, 0.07960010977420857], [0.030158533386109927, 0.03725945812448481, 0.0, 0.14231194398081706, 0.07009574037605158, 0.0935408647506566, 0.05674920702040483, 0.07380858054587427], [0.12863844824246268, 0.14509664993561774, 0.14231194398081706, 0.0, 0.1465371049741827, 0.09753873634407544, 0.1422523595935695, 0.1556118638414639], [0.06447620818030543, 0.06418450782122025, 0.07009574037605158, 0.1465371049741827, 0.0, 0.10915717863611862, 0.04264629604450555, 0.0918337311169864], [0.06762269278224821, 0.10637652466225102, 0.0935408647506566, 0.09753873634407544, 0.10915717863611862, 0.0, 0.08791236458740201, 0.11813900879912913], [0.04048871009299774, 0.06272769309704858, 0.05674920702040483, 0.1422523595935695, 0.04264629604450555, 0.08791236458740201, 0.0, 0.06084047405024593], [0.0712503966266783, 0.07960010977420857, 0.07380858054587427, 0.1556118638414639, 0.0918337311169864, 0.11813900879912913, 0.06084047405024593, 0.0]], [[0.0, 0.12454874238532575, 0.08929737104501283, 0.08626824080140584, 0.07238285615474041, 0.07559476284326808, 0.16659125715897283, 0.12632237313878814], [0.12454874238532575, 0.0, 0.1344123446529753, 0.15738286820225728, 0.11772925080497719, 0.16023109823674964, 0.19387670002017068, 0.16650756695325383], [0.08929737104501283, 0.1344123446529753, 0.0, 0.06415863951760901, 0.06006202310050504, 0.07112952222241961, 0.09693329036566575, 0.0641782815729113], [0.08626824080140584, 0.15738286820225728, 0.06415863951760901, 0.0, 0.07651705972985334, 0.09664518636074959, 0.13622188683691533, 0.08444466929988272], [0.07238285615474041, 0.11772925080497719, 0.06006202310050504, 0.07651705972985334, 0.0, 0.08053835860935558, 0.1211015812094937, 0.06903633270377024], [0.07559476284326808, 0.16023109823674964, 0.07112952222241961, 0.09664518636074959, 0.08053835860935558, 0.0, 0.11116465167997587, 0.09515110266706822], [0.16659125715897283, 0.19387670002017068, 0.09693329036566575, 0.13622188683691533, 0.1211015812094937, 0.11116465167997587, 0.0, 0.07030052979526535], [0.12632237313878814, 0.16650756695325383, 0.0641782815729113, 0.08444466929988272, 0.06903633270377024, 0.09515110266706822, 0.07030052979526535, 0.0]], [[0.0, 0.15156910608348642, 0.16733758723531492, 0.19388044963023707, 0.21664769196805866, 0.2246627099722909, 0.19583841229991966, 0.2905831049797497], [0.15156910608348642, 0.0, 0.08621050930851909, 0.234896709876728, 0.09493972002334271, 0.20465121403079276, 0.08260436771030882, 0.28271530963657693], [0.16733758723531492, 0.08621050930851909, 0.0, 0.17926442239910736, 0.13958286584283236, 0.17438589949916125, 0.12109679212811654, 0.23650696736189034], [0.19388044963023707, 0.234896709876728, 0.17926442239910736, 0.0, 0.2786969517114173, 0.1407933918686037, 0.2429130192990384, 0.18314200919650836], [0.21664769196805866, 0.09493972002334271, 0.13958286584283236, 0.2786969517114173, 0.0, 0.23286062294622686, 0.10808738308975872, 0.2739524813350034], [0.2246627099722909, 0.20465121403079276, 0.17438589949916125, 0.1407933918686037, 0.23286062294622686, 0.0, 0.16871659754785784, 0.20786187118148738], [0.19583841229991966, 0.08260436771030882, 0.12109679212811654, 0.2429130192990384, 0.10808738308975872, 0.16871659754785784, 0.0, 0.2856047281921004], [0.2905831049797497, 0.28271530963657693, 0.23650696736189034, 0.18314200919650836, 0.2739524813350034, 0.20786187118148738, 0.2856047281921004, 0.0]], [[0.0, 0.2785298184297915, 0.20208776126250355, 0.16933146439533484, 0.12149034234925928, 0.14048572929740502, 0.2279465081681564, 0.23880690281134742], [0.2785298184297915, 0.0, 0.08235351667193003, 0.42492406983778785, 0.18835230614853954, 0.14274052236710935, 0.05419903947667163, 0.13073028966133773], [0.20208776126250355, 0.08235351667193003, 0.0, 0.3576022074252691, 0.10881873582774874, 0.06287443454252921, 0.03564302995577048, 0.1272393779434873], [0.16933146439533484, 0.42492406983778785, 0.3576022074252691, 0.0, 0.2884040355568471, 0.2992269393828508, 0.37678195868831166, 0.3549267354025277], [0.12149034234925928, 0.18835230614853954, 0.10881873582774874, 0.2884040355568471, 0.0, 0.064914159033885, 0.14323904262291864, 0.20406964091972668], [0.14048572929740502, 0.14274052236710935, 0.06287443454252921, 0.2992269393828508, 0.064914159033885, 0.0, 0.09091979805444793, 0.14020468716444112], [0.2279465081681564, 0.05419903947667163, 0.03564302995577048, 0.37678195868831166, 0.14323904262291864, 0.09091979805444793, 0.0, 0.10506858650826581], [0.23880690281134742, 0.13073028966133773, 0.1272393779434873, 0.3549267354025277, 0.20406964091972668, 0.14020468716444112, 0.10506858650826581, 0.0]], [[0.0, 0.09470434187163419, 0.10182530235202521, 0.10408734868172317, 0.048860476126873095, 0.02147505495904876, 0.0941807187680993, 0.1395262681921155], [0.09470434187163419, 0.0, 0.007217486343579632, 0.19707101413531405, 0.04610524397950457, 0.073401238601816, 0.0005300610757254763, 0.04574116205377292], [0.10182530235202521, 0.007217486343579632, 0.0, 0.2039721512717251, 0.05329491690926665, 0.08055630435347973, 0.007747494989341078, 0.03854923898536422], [0.10408734868172317, 0.19707101413531405, 0.2039721512717251, 0.0, 0.15231698479902311, 0.1253451116713161, 0.1965629807866389, 0.24024890296294102], [0.048860476126873095, 0.04610524397950457, 0.05329491690926665, 0.15231698479902311, 0.0, 0.02741548641527445, 0.04557689609579076, 0.09151247319429194], [0.02147505495904876, 0.073401238601816, 0.08055630435347973, 0.1253451116713161, 0.02741548641527445, 0.0, 0.0728752475251935, 0.11850260600994955], [0.0941807187680993, 0.0005300610757254763, 0.007747494989341078, 0.1965629807866389, 0.04557689609579076, 0.0728752475251935, 0.0, 0.04626901918716021], [0.1395262681921155, 0.04574116205377292, 0.03854923898536422, 0.24024890296294102, 0.09151247319429194, 0.11850260600994955, 0.04626901918716021, 0.0]], [[0.0, 0.07038848277332725, 0.05885243872030995, 0.10565558724097629, 0.07173640884254859, 0.22227543864816407, 0.20587642419490365, 0.2172514790826372], [0.07038848277332725, 0.0, 0.0637597908915717, 0.12791703166503818, 0.06421185241435222, 0.16643476260390816, 0.14616023849590093, 0.15284671862106544], [0.05885243872030995, 0.0637597908915717, 0.0, 0.07531676836607229, 0.0827397080125895, 0.20141009735107535, 0.17933416230664162, 0.20181000115855044], [0.10565558724097629, 0.12791703166503818, 0.07531676836607229, 0.0, 0.12884289375538, 0.24627653186750112, 0.22148587937445272, 0.2555020573587393], [0.07173640884254859, 0.06421185241435222, 0.0827397080125895, 0.12884289375538, 0.0, 0.19597634905302783, 0.179415903136486, 0.1712305140848178], [0.22227543864816407, 0.16643476260390816, 0.20141009735107535, 0.24627653186750112, 0.19597634905302783, 0.0, 0.037171160630829626, 0.12694306971743877], [0.20587642419490365, 0.14616023849590093, 0.17933416230664162, 0.22148587937445272, 0.179415903136486, 0.037171160630829626, 0.0, 0.11687711873080632], [0.2172514790826372, 0.15284671862106544, 0.20181000115855044, 0.2555020573587393, 0.1712305140848178, 0.12694306971743877, 0.11687711873080632, 0.0]], [[0.0, 0.01067738432690643, 0.022673525250546698, 0.05910080049601912, 0.08678806925579527, 0.024342555065846424, 0.07874993640861637, 0.0740536772400111], [0.01067738432690643, 0.0, 0.03153744595883805, 0.06860575436230197, 0.08128152961833476, 0.034991358220770666, 0.08804105965388329, 0.08454399764338257], [0.022673525250546698, 0.03153744595883805, 0.0, 0.037407779966172845, 0.08819443915530141, 0.015243563691457601, 0.0569394092236106, 0.06036631360426561], [0.05910080049601912, 0.06860575436230197, 0.037407779966172845, 0.0, 0.11119315897753927, 0.03857884831020248, 0.019976746277316118, 0.04004304134189433], [0.08678806925579527, 0.08128152961833476, 0.08819443915530141, 0.11119315897753927, 0.0, 0.10150252281000609, 0.12306780679695271, 0.14338176459963822], [0.024342555065846424, 0.034991358220770666, 0.015243563691457601, 0.03857884831020248, 0.10150252281000609, 0.0, 0.05819234109567163, 0.05027227823190638], [0.07874993640861637, 0.08804105965388329, 0.0569394092236106, 0.019976746277316118, 0.12306780679695271, 0.05819234109567163, 0.0, 0.0445257262929722], [0.0740536772400111, 0.08454399764338257, 0.06036631360426561, 0.04004304134189433, 0.14338176459963822, 0.05027227823190638, 0.0445257262929722, 0.0]], [[0.0, 0.03618019043911825, 0.5270136450230858, 0.27001895320014624, 0.5420531948533666, 0.6317613871352052, 0.5616414251150827, 0.5813438647654774], [0.03618019043911825, 0.0, 0.5112513558578178, 0.2703272056449477, 0.5321553952285426, 0.6196682843865329, 0.5474899710186809, 0.566919774040389], [0.5270136450230858, 0.5112513558578178, 0.0, 0.5695270575278563, 0.1520197250228562, 0.2078855351784954, 0.14920336066172332, 0.16358902984408316], [0.27001895320014624, 0.2703272056449477, 0.5695270575278563, 0.0, 0.6250422783579251, 0.6083811793046382, 0.6441603127200768, 0.6717727765250371], [0.5420531948533666, 0.5321553952285426, 0.1520197250228562, 0.6250422783579251, 0.0, 0.27665290588028585, 0.1296720938669498, 0.1306235704923482], [0.6317613871352052, 0.6196682843865329, 0.2078855351784954, 0.6083811793046382, 0.27665290588028585, 0.0, 0.2704137107866437, 0.2896434067369223], [0.5616414251150827, 0.5474899710186809, 0.14920336066172332, 0.6441603127200768, 0.1296720938669498, 0.2704137107866437, 0.0, 0.0678418040194996], [0.5813438647654774, 0.566919774040389, 0.16358902984408316, 0.6717727765250371, 0.1306235704923482, 0.2896434067369223, 0.0678418040194996, 0.0]], [[0.0, 0.218884523583783, 0.12578071781702796, 0.1423815664256305, 0.2683081245534998, 0.2106808445453048, 0.24370343178686865, 0.19357133557924192], [0.218884523583783, 0.0, 0.11343053470565508, 0.1229013706674249, 0.09746030181159766, 0.03708480130533158, 0.09942220211926393, 0.04125386767874804], [0.12578071781702796, 0.11343053470565508, 0.0, 0.05129765825463135, 0.15637010766893653, 0.1160880281837614, 0.13596902444665138, 0.0804264885959224], [0.1423815664256305, 0.1229013706674249, 0.05129765825463135, 0.0, 0.14992300381126175, 0.13122022486934778, 0.11599853068489911, 0.08688737333630588], [0.2683081245534998, 0.09746030181159766, 0.15637010766893653, 0.14992300381126175, 0.0, 0.12368457443069773, 0.08592694526485856, 0.10478002111752495], [0.2106808445453048, 0.03708480130533158, 0.1160880281837614, 0.13122022486934778, 0.12368457443069773, 0.0, 0.13062131888325773, 0.06229563151898197], [0.24370343178686865, 0.09942220211926393, 0.13596902444665138, 0.11599853068489911, 0.08592694526485856, 0.13062131888325773, 0.0, 0.08339370931703904], [0.19357133557924192, 0.04125386767874804, 0.0804264885959224, 0.08688737333630588, 0.10478002111752495, 0.06229563151898197, 0.08339370931703904, 0.0]], [[0.0, 0.033869829151611394, 0.10333788119292166, 0.21498654565771075, 0.1102798517926154, 0.18740934692960062, 0.0731740250853894, 0.12627740245621435], [0.033869829151611394, 0.0, 0.11395960596454914, 0.20443598673055674, 0.0857375820362518, 0.18168795038565544, 0.07963129159637528, 0.14542288262468475], [0.10333788119292166, 0.11395960596454914, 0.0, 0.1482837973982674, 0.1751112804996866, 0.15365331256169723, 0.0892963116953169, 0.07342609437316733], [0.21498654565771075, 0.20443598673055674, 0.1482837973982674, 0.0, 0.23669219305156372, 0.19600283625441592, 0.2014593807565516, 0.20392217877636798], [0.1102798517926154, 0.0857375820362518, 0.1751112804996866, 0.23669219305156372, 0.0, 0.1667783724985366, 0.10725080584998978, 0.18999463774855097], [0.18740934692960062, 0.18168795038565544, 0.15365331256169723, 0.19600283625441592, 0.1667783724985366, 0.0, 0.11991531096735884, 0.13640541928408614], [0.0731740250853894, 0.07963129159637528, 0.0892963116953169, 0.2014593807565516, 0.10725080584998978, 0.11991531096735884, 0.0, 0.08377408225190872], [0.12627740245621435, 0.14542288262468475, 0.07342609437316733, 0.20392217877636798, 0.18999463774855097, 0.13640541928408614, 0.08377408225190872, 0.0]], [[0.0, 0.14433415949494505, 0.0768024064442249, 0.10122639845111979, 0.11355515916504143, 0.08437763037100802, 0.0680854698471574, 0.07229764113618344], [0.14433415949494505, 0.0, 0.09033147341608093, 0.22325147106695867, 0.05789674740100387, 0.11372128215822494, 0.10310109575039082, 0.13302472571269217], [0.0768024064442249, 0.09033147341608093, 0.0, 0.1375176772281762, 0.07764539697842598, 0.04809289206429184, 0.03804850497061731, 0.0551662724600287], [0.10122639845111979, 0.22325147106695867, 0.1375176772281762, 0.0, 0.2022963940002301, 0.1209961781290242, 0.140671470756143, 0.09744245219015699], [0.11355515916504143, 0.05789674740100387, 0.07764539697842598, 0.2022963940002301, 0.0, 0.11715811068152729, 0.0673666682799753, 0.1277503572027818], [0.08437763037100802, 0.11372128215822494, 0.04809289206429184, 0.1209961781290242, 0.11715811068152729, 0.0, 0.08168758600381393, 0.024100903265788176], [0.0680854698471574, 0.10310109575039082, 0.03804850497061731, 0.140671470756143, 0.0673666682799753, 0.08168758600381393, 0.0, 0.08104303817704377], [0.07229764113618344, 0.13302472571269217, 0.0551662724600287, 0.09744245219015699, 0.1277503572027818, 0.024100903265788176, 0.08104303817704377, 0.0]], [[0.0, 0.04888842695555349, 0.039230454237962877, 0.13930105658753594, 0.056999829331189876, 0.060692231660300265, 0.04898269706333234, 0.07862853471993718], [0.04888842695555349, 0.0, 0.032980216844079854, 0.14790688417076486, 0.0401585579938507, 0.05439784825131536, 0.03383828838972334, 0.07266703996149469], [0.039230454237962877, 0.032980216844079854, 0.0, 0.14424624852773982, 0.05589755550608972, 0.03210436486856023, 0.015416063086183929, 0.05306738261101559], [0.13930105658753594, 0.14790688417076486, 0.14424624852773982, 0.0, 0.12600725846715752, 0.1684585754711984, 0.1348609484388178, 0.1908582964247733], [0.056999829331189876, 0.0401585579938507, 0.05589755550608972, 0.12600725846715752, 0.0, 0.07546625387983445, 0.05354106628821739, 0.10478424489130142], [0.060692231660300265, 0.05439784825131536, 0.03210436486856023, 0.1684585754711984, 0.07546625387983445, 0.0, 0.041079559762557616, 0.038294661398265276], [0.04898269706333234, 0.03383828838972334, 0.015416063086183929, 0.1348609484388178, 0.05354106628821739, 0.041079559762557616, 0.0, 0.06149561520575968], [0.07862853471993718, 0.07266703996149469, 0.05306738261101559, 0.1908582964247733, 0.10478424489130142, 0.038294661398265276, 0.06149561520575968, 0.0]], [[0.0, 0.10071475816705287, 0.15463877166996173, 0.17116809659640211, 0.1007051864210562, 0.09527854294187856, 0.11577933448351685, 0.18729402867115022], [0.10071475816705287, 0.0, 0.12510285117536032, 0.12039737678694591, 0.06578882217856594, 0.04565488453340634, 0.0874183571534889, 0.18585916300022307], [0.15463877166996173, 0.12510285117536032, 0.0, 0.10035405564287568, 0.10814559709637453, 0.09027476435436783, 0.09736666367652771, 0.16238811108884352], [0.17116809659640211, 0.12039737678694591, 0.10035405564287568, 0.0, 0.11350990839563502, 0.11628078798030403, 0.14067162419333043, 0.18622584003043766], [0.1007051864210562, 0.06578882217856594, 0.10814559709637453, 0.11350990839563502, 0.0, 0.05361920745171658, 0.09237248203176118, 0.18718258665856796], [0.09527854294187856, 0.04565488453340634, 0.09027476435436783, 0.11628078798030403, 0.05361920745171658, 0.0, 0.07019234098238394, 0.17429511711923756], [0.11577933448351685, 0.0874183571534889, 0.09736666367652771, 0.14067162419333043, 0.09237248203176118, 0.07019234098238394, 0.0, 0.12236246678581997], [0.18729402867115022, 0.18585916300022307, 0.16238811108884352, 0.18622584003043766, 0.18718258665856796, 0.17429511711923756, 0.12236246678581997, 0.0]], [[0.0, 0.3345880000331938, 0.3382053198106779, 0.2678484211057846, 0.3571076695621659, 0.36881418763857865, 0.35554949175903483, 0.28761497474656933], [0.3345880000331938, 0.0, 0.2696171251090727, 0.4171132860271137, 0.14838714666567843, 0.1586386109971799, 0.14616690257550194, 0.1449022200723152], [0.3382053198106779, 0.2696171251090727, 0.0, 0.34912909953413523, 0.3510018212209315, 0.3608874208103795, 0.33399944977118223, 0.2989463574689002], [0.2678484211057846, 0.4171132860271137, 0.34912909953413523, 0.0, 0.4882227077448384, 0.458312234685963, 0.4337722348123116, 0.3787826242833399], [0.3571076695621659, 0.14838714666567843, 0.3510018212209315, 0.4882227077448384, 0.0, 0.18151733335406156, 0.19074473890502067, 0.15487852723652298], [0.36881418763857865, 0.1586386109971799, 0.3608874208103795, 0.458312234685963, 0.18151733335406156, 0.0, 0.03502729259687147, 0.13638931154540213], [0.35554949175903483, 0.14616690257550194, 0.33399944977118223, 0.4337722348123116, 0.19074473890502067, 0.03502729259687147, 0.0, 0.1250111469378019], [0.28761497474656933, 0.1449022200723152, 0.2989463574689002, 0.3787826242833399, 0.15487852723652298, 0.13638931154540213, 0.1250111469378019, 0.0]], [[0.0, 0.29603256441636927, 0.3238454580949796, 0.2537441236171754, 0.2899018190374857, 0.3262662317516049, 0.27798153411574367, 0.226412224213641], [0.29603256441636927, 0.0, 0.135738466606737, 0.2736329141526316, 0.030108735509212472, 0.04376771953142401, 0.10789400120668106, 0.12543361501169367], [0.3238454580949796, 0.135738466606737, 0.0, 0.31082350756977567, 0.16168353865062593, 0.11318141184429535, 0.07212028091735961, 0.14231852405017176], [0.2537441236171754, 0.2736329141526316, 0.31082350756977567, 0.0, 0.2588940163958597, 0.30340101824702254, 0.2441673766216037, 0.18235209800648267], [0.2899018190374857, 0.030108735509212472, 0.16168353865062593, 0.2588940163958597, 0.0, 0.07134299235787758, 0.12440967705366598, 0.12638840076152838], [0.3262662317516049, 0.04376771953142401, 0.11318141184429535, 0.30340101824702254, 0.07134299235787758, 0.0, 0.10872254431980706, 0.14845751843959257], [0.27798153411574367, 0.10789400120668106, 0.07212028091735961, 0.2441673766216037, 0.12440967705366598, 0.10872254431980706, 0.0, 0.07228862417638117], [0.226412224213641, 0.12543361501169367, 0.14231852405017176, 0.18235209800648267, 0.12638840076152838, 0.14845751843959257, 0.07228862417638117, 0.0]], [[0.0, 0.05272998974153295, 0.07967508622128816, 0.07432137204299392, 0.12793663948243708, 0.02615042364313406, 0.11333714426683615, 0.11857537081809097], [0.05272998974153295, 0.0, 0.0741204805217756, 0.08185773163983669, 0.1613079046356667, 0.048456177704892765, 0.13334686493762662, 0.16244043264509536], [0.07967508622128816, 0.0741204805217756, 0.0, 0.10308149528432822, 0.15707863806592776, 0.07212013417656926, 0.11209705262061283, 0.1576454182368392], [0.07432137204299392, 0.08185773163983669, 0.10308149528432822, 0.0, 0.13861587380142423, 0.07635266218271858, 0.14610047638247148, 0.12284329642174299], [0.12793663948243708, 0.1613079046356667, 0.15707863806592776, 0.13861587380142423, 0.0, 0.11671753110283087, 0.10608824514475622, 0.06605555201635843], [0.02615042364313406, 0.048456177704892765, 0.07212013417656926, 0.07635266218271858, 0.11671753110283087, 0.0, 0.10290070919712889, 0.11863970298409761], [0.11333714426683615, 0.13334686493762662, 0.11209705262061283, 0.14610047638247148, 0.10608824514475622, 0.10290070919712889, 0.0, 0.13919774372597835], [0.11857537081809097, 0.16244043264509536, 0.1576454182368392, 0.12284329642174299, 0.06605555201635843, 0.11863970298409761, 0.13919774372597835, 0.0]], [[0.0, 0.3017766666473172, 0.33520117394376886, 0.29706818412639524, 0.272662734942901, 0.2972587752676143, 0.336263974414227, 0.4231994739748806], [0.3017766666473172, 0.0, 0.13211388300162977, 0.21400310862763428, 0.39982144025261407, 0.03320256713517392, 0.12069565254646411, 0.1392850743213386], [0.33520117394376886, 0.13211388300162977, 0.0, 0.2430428419206688, 0.4919519937561918, 0.12178684469109134, 0.03049351683786777, 0.16888037404883974], [0.29706818412639524, 0.21400310862763428, 0.2430428419206688, 0.0, 0.44973813235724225, 0.18479791840898976, 0.2188358410332483, 0.3150426159054441], [0.272662734942901, 0.39982144025261407, 0.4919519937561918, 0.44973813235724225, 0.0, 0.41163702483604175, 0.48979126106874177, 0.4934756213900101], [0.2972587752676143, 0.03320256713517392, 0.12178684469109134, 0.18479791840898976, 0.41163702483604175, 0.0, 0.10468926849736439, 0.15502508428507414], [0.336263974414227, 0.12069565254646411, 0.03049351683786777, 0.2188358410332483, 0.48979126106874177, 0.10468926849736439, 0.0, 0.16427059318008638], [0.4231994739748806, 0.1392850743213386, 0.16888037404883974, 0.3150426159054441, 0.4934756213900101, 0.15502508428507414, 0.16427059318008638, 0.0]], [[0.0, 0.03429781677243121, 0.07254196867124534, 0.293841791085669, 0.11950283461502535, 0.22737766556212333, 0.09622565210876896, 0.2643150685969249], [0.03429781677243121, 0.0, 0.05255434939455767, 0.28511697536430786, 0.11835370727408276, 0.24657348544295044, 0.11423582367626745, 0.24263100771969587], [0.07254196867124534, 0.05255434939455767, 0.0, 0.244648413551349, 0.09480229658857497, 0.24906013177269684, 0.12220464389904652, 0.19674587863833143], [0.293841791085669, 0.28511697536430786, 0.244648413551349, 0.0, 0.18352426074928324, 0.2581608434415891, 0.24685999509778972, 0.18835818318613134], [0.11950283461502535, 0.11835370727408276, 0.09480229658857497, 0.18352426074928324, 0.0, 0.17335879907443438, 0.07590271351393324, 0.21591120587719964], [0.22737766556212333, 0.24657348544295044, 0.24906013177269684, 0.2581608434415891, 0.17335879907443438, 0.0, 0.13717557000348776, 0.3629324395979699], [0.09622565210876896, 0.11423582367626745, 0.12220464389904652, 0.24685999509778972, 0.07590271351393324, 0.13717557000348776, 0.0, 0.28089215498510706], [0.2643150685969249, 0.24263100771969587, 0.19674587863833143, 0.18835818318613134, 0.21591120587719964, 0.3629324395979699, 0.28089215498510706, 0.0]], [[0.0, 0.3996376480746904, 0.38068754936320887, 0.339741849861285, 0.4074845631007687, 0.4257428753719528, 0.4444883064497885, 0.3900041875223362], [0.3996376480746904, 0.0, 0.05561046330039369, 0.3789237113538166, 0.011927733655298572, 0.12351073267193588, 0.0656593120367199, 0.015088820531086428], [0.38068754936320887, 0.05561046330039369, 0.0, 0.40242989477554886, 0.06658152266457833, 0.11012463114803318, 0.07900321301772895, 0.04264114540526704], [0.339741849861285, 0.3789237113538166, 0.40242989477554886, 0.0, 0.3790271773647795, 0.4176934038158024, 0.43733466000395094, 0.380759927810161], [0.4074845631007687, 0.011927733655298572, 0.06658152266457833, 0.3790271773647795, 0.0, 0.12854737494116128, 0.06355990906341834, 0.02654619247374857], [0.4257428753719528, 0.12351073267193588, 0.11012463114803318, 0.4176934038158024, 0.12854737494116128, 0.0, 0.1306117108597692, 0.12310389404052381], [0.4444883064497885, 0.0656593120367199, 0.07900321301772895, 0.43733466000395094, 0.06355990906341834, 0.1306117108597692, 0.0, 0.06943121563870054], [0.3900041875223362, 0.015088820531086428, 0.04264114540526704, 0.380759927810161, 0.02654619247374857, 0.12310389404052381, 0.06943121563870054, 0.0]], [[0.0, 0.0, 0.0, 0.0, 0.0, 0.0, 0.0, 0.0], [0.0, 0.0, 0.0, 0.0, 0.0, 0.0, 0.0, 0.0], [0.0, 0.0, 0.0, 0.0, 0.0, 0.0, 0.0, 0.0], [0.0, 0.0, 0.0, 0.0, 0.0, 0.0, 0.0, 0.0], [0.0, 0.0, 0.0, 0.0, 0.0, 0.0, 0.0, 0.0], [0.0, 0.0, 0.0, 0.0, 0.0, 0.0, 0.0, 0.0], [0.0, 0.0, 0.0, 0.0, 0.0, 0.0, 0.0, 0.0], [0.0, 0.0, 0.0, 0.0, 0.0, 0.0, 0.0, 0.0]], [[0.0, 0.0994559982546937, 0.042676096840255376, 0.157504693333615, 0.0426149702211656, 0.05191523262372123, 0.03981492538177556, 0.14151421960494912], [0.0994559982546937, 0.0, 0.07876251506391649, 0.20088043528508623, 0.06045685826853142, 0.10379608910740781, 0.08991584683160841, 0.17821755664766312], [0.042676096840255376, 0.07876251506391649, 0.0, 0.1560794470258858, 0.02780273936668957, 0.06412861012886395, 0.011709276711310074, 0.12543565618635863], [0.157504693333615, 0.20088043528508623, 0.1560794470258858, 0.0, 0.16022684807470045, 0.1203819170888232, 0.15383271870395768, 0.22392594125487586], [0.0426149702211656, 0.06045685826853142, 0.02780273936668957, 0.16022684807470045, 0.0, 0.054351770079339716, 0.03695076856074267, 0.1481959113746975], [0.05191523262372123, 0.10379608910740781, 0.06412861012886395, 0.1203819170888232, 0.054351770079339716, 0.0, 0.06562990867437582, 0.17380001283749635], [0.03981492538177556, 0.08991584683160841, 0.011709276711310074, 0.15383271870395768, 0.03695076856074267, 0.06562990867437582, 0.0, 0.11909474832128769], [0.14151421960494912, 0.17821755664766312, 0.12543565618635863, 0.22392594125487586, 0.1481959113746975, 0.17380001283749635, 0.11909474832128769, 0.0]], [[0.0, 0.02615781163892896, 0.009484599150289753, 0.03708342597998881, 0.012804742331009266, 0.08302275989257213, 0.0035989005518129685, 0.007916028003764092], [0.02615781163892896, 0.0, 0.01669490077744796, 0.010988910921699223, 0.013376881823610805, 0.10834343582563231, 0.022569749051797493, 0.018261445514439336], [0.009484599150289753, 0.01669490077744796, 0.0, 0.027652263427635625, 0.0033221369900181745, 0.09226363734460848, 0.005886653239734932, 0.0015691412619209056], [0.03708342597998881, 0.010988910921699223, 0.027652263427635625, 0.0, 0.02434317241599408, 0.11875369350582884, 0.03350844289914932, 0.02921417816168755], [0.012804742331009266, 0.013376881823610805, 0.0033221369900181745, 0.02434317241599408, 0.0, 0.09548299051968263, 0.009207886252666607, 0.004891147801421173], [0.08302275989257213, 0.10834343582563231, 0.09226363734460848, 0.11875369350582884, 0.09548299051968263, 0.0, 0.08653668956133619, 0.09073982943392513], [0.0035989005518129685, 0.022569749051797493, 0.005886653239734932, 0.03350844289914932, 0.009207886252666607, 0.08653668956133619, 0.0, 0.004317708003527407], [0.007916028003764092, 0.018261445514439336, 0.0015691412619209056, 0.02921417816168755, 0.004891147801421173, 0.09073982943392513, 0.004317708003527407, 0.0]], [[0.0, 0.2752722409364383, 0.6594687923506641, 0.18674746953457047, 0.6280491049234185, 0.7617041342822488, 0.6990945967766992, 0.715607124638726], [0.2752722409364383, 0.0, 0.42695087787906083, 0.32740607765696106, 0.38845252269045805, 0.5688876231984861, 0.5014164778092289, 0.4895819732822199], [0.6594687923506641, 0.42695087787906083, 0.0, 0.6757864836176062, 0.10030176669553104, 0.2704484947117641, 0.2299900458642138, 0.07829492384881784], [0.18674746953457047, 0.32740607765696106, 0.6757864836176062, 0.0, 0.6403728550841566, 0.7649337610690663, 0.715782777765586, 0.7213371049921276], [0.6280491049234185, 0.38845252269045805, 0.10030176669553104, 0.6403728550841566, 0.0, 0.3454277743788548, 0.3069254563821463, 0.14619418159305891], [0.7617041342822488, 0.5688876231984861, 0.2704484947117641, 0.7649337610690663, 0.3454277743788548, 0.0, 0.09491988110299857, 0.2439300272830868], [0.6990945967766992, 0.5014164778092289, 0.2299900458642138, 0.715782777765586, 0.3069254563821463, 0.09491988110299857, 0.0, 0.2315232766782668], [0.715607124638726, 0.4895819732822199, 0.07829492384881784, 0.7213371049921276, 0.14619418159305891, 0.2439300272830868, 0.2315232766782668, 0.0]], [[0.0, 0.007641291009308697, 0.17737224413271957, 0.130145373629454, 0.03748712746153826, 0.049703512535394366, 0.17565512832144556, 0.16610477275240723], [0.007641291009308697, 0.0, 0.1808227986582533, 0.1301871775259525, 0.03385798066317118, 0.04794560015710462, 0.17335304737876506, 0.17111625639338895], [0.17737224413271957, 0.1808227986582533, 0.0, 0.22557435810291693, 0.1776654279910479, 0.21702986983611564, 0.1743950133077276, 0.1202489135742875], [0.130145373629454, 0.1301871775259525, 0.22557435810291693, 0.0, 0.15722399721531904, 0.11722159482204184, 0.191507732008161, 0.2229596118261682], [0.03748712746153826, 0.03385798066317118, 0.1776654279910479, 0.15722399721531904, 0.0, 0.06989607419430985, 0.16605317548606477, 0.1803534603797198], [0.049703512535394366, 0.04794560015710462, 0.21702986983611564, 0.11722159482204184, 0.06989607419430985, 0.0, 0.1983474016404178, 0.2054560387644188], [0.17565512832144556, 0.17335304737876506, 0.1743950133077276, 0.191507732008161, 0.16605317548606477, 0.1983474016404178, 0.0, 0.2342384940190619], [0.16610477275240723, 0.17111625639338895, 0.1202489135742875, 0.2229596118261682, 0.1803534603797198, 0.2054560387644188, 0.2342384940190619, 0.0]], [[0.0, 0.05098835274921595, 0.05401275736009833, 0.17003889408378292, 0.05056932479106028, 0.15483698814949967, 0.08018206180807554, 0.07897616767259835], [0.05098835274921595, 0.0, 0.011116881628128636, 0.1352952278296047, 0.03538815775889993, 0.1212316216725902, 0.038546376335570634, 0.06463354741784617], [0.05401275736009833, 0.011116881628128636, 0.0, 0.14117544455355202, 0.04471844395614033, 0.12248798442631174, 0.029149992649071758, 0.05647216035756656], [0.17003889408378292, 0.1352952278296047, 0.14117544455355202, 0.0, 0.12142324546228556, 0.07109223339901502, 0.14394057996443022, 0.16441454649541332], [0.05056932479106028, 0.03538815775889993, 0.04471844395614033, 0.12142324546228556, 0.0, 0.11342172581779619, 0.06927042161785232, 0.08048154678876304], [0.15483698814949967, 0.1212316216725902, 0.12248798442631174, 0.07109223339901502, 0.11342172581779619, 0.0, 0.11700787977510757, 0.12034433107750503], [0.08018206180807554, 0.038546376335570634, 0.029149992649071758, 0.14394057996443022, 0.06927042161785232, 0.11700787977510757, 0.0, 0.04978127573773068], [0.07897616767259835, 0.06463354741784617, 0.05647216035756656, 0.16441454649541332, 0.08048154678876304, 0.12034433107750503, 0.04978127573773068, 0.0]], [[0.0, 0.08134060425017192, 0.07259044659098628, 0.27082915644130523, 0.029564690410269833, 0.08245786141755808, 0.06447632627942566, 0.04443496657073728], [0.08134060425017192, 0.0, 0.06856451543012708, 0.30136756566595674, 0.06302558974934945, 0.11294008466158245, 0.08500159929188958, 0.07809373882030664], [0.07259044659098628, 0.06856451543012708, 0.0, 0.2520010437254574, 0.06355141634795383, 0.06399791085362307, 0.06271485203352074, 0.05417273292460639], [0.27082915644130523, 0.30136756566595674, 0.2520010437254574, 0.0, 0.2746596920692487, 0.20381830839085682, 0.2863337395862865, 0.2660476360317757], [0.029564690410269833, 0.06302558974934945, 0.06355141634795383, 0.2746596920692487, 0.0, 0.08740549805689822, 0.07445776555419031, 0.0579481078949219], [0.08245786141755808, 0.11294008466158245, 0.06399791085362307, 0.20381830839085682, 0.08740549805689822, 0.0, 0.09553581467335542, 0.06837505429312672], [0.06447632627942566, 0.08500159929188958, 0.06271485203352074, 0.2863337395862865, 0.07445776555419031, 0.09553581467335542, 0.0, 0.0353801257734216], [0.04443496657073728, 0.07809373882030664, 0.05417273292460639, 0.2660476360317757, 0.0579481078949219, 0.06837505429312672, 0.0353801257734216, 0.0]], [[0.0, 0.0, 0.0, 0.0, 0.0, 0.0, 0.0, 0.0], [0.0, 0.0, 0.0, 0.0, 0.0, 0.0, 0.0, 0.0], [0.0, 0.0, 0.0, 0.0, 0.0, 0.0, 0.0, 0.0], [0.0, 0.0, 0.0, 0.0, 0.0, 0.0, 0.0, 0.0], [0.0, 0.0, 0.0, 0.0, 0.0, 0.0, 0.0, 0.0], [0.0, 0.0, 0.0, 0.0, 0.0, 0.0, 0.0, 0.0], [0.0, 0.0, 0.0, 0.0, 0.0, 0.0, 0.0, 0.0], [0.0, 0.0, 0.0, 0.0, 0.0, 0.0, 0.0, 0.0]], [[0.0, 0.09579504532080325, 0.10968492895614919, 0.15613624801341477, 0.05452078944529031, 0.0863696747194024, 0.14876590076611781, 0.13586132329810371], [0.09579504532080325, 0.0, 0.09448654949867831, 0.19903902504163984, 0.06656445473900126, 0.09850227635575698, 0.07102325271868863, 0.06073289027950581], [0.10968492895614919, 0.09448654949867831, 0.0, 0.23057704953674507, 0.10587949437408349, 0.1261302042330125, 0.1453208453660763, 0.08649626918896364], [0.15613624801341477, 0.19903902504163984, 0.23057704953674507, 0.0, 0.1652550287593083, 0.13298735002932305, 0.19437718130328896, 0.22005711393489163], [0.05452078944529031, 0.06656445473900126, 0.10587949437408349, 0.1652550287593083, 0.0, 0.10137349334496873, 0.11480116617335573, 0.10378989940554471], [0.0863696747194024, 0.09850227635575698, 0.1261302042330125, 0.13298735002932305, 0.10137349334496873, 0.0, 0.11610006859819794, 0.12260450385537582], [0.14876590076611781, 0.07102325271868863, 0.1453208453660763, 0.19437718130328896, 0.11480116617335573, 0.11610006859819794, 0.0, 0.07277763365243381], [0.13586132329810371, 0.06073289027950581, 0.08649626918896364, 0.22005711393489163, 0.10378989940554471, 0.12260450385537582, 0.07277763365243381, 0.0]], [[0.0, 0.11205474300658289, 0.08532580321715287, 0.14443908188334362, 0.14816693322325583, 0.1382204088351902, 0.12515868004868358, 0.14051381403534238], [0.11205474300658289, 0.0, 0.07695220621564217, 0.21361428557701218, 0.1219649299034526, 0.10951585575690691, 0.11297058997526353, 0.10991588126799565], [0.08532580321715287, 0.07695220621564217, 0.0, 0.1968352627069601, 0.08516881419623304, 0.10667451559425158, 0.0602895662233756, 0.07538425451650768], [0.14443908188334362, 0.21361428557701218, 0.1968352627069601, 0.0, 0.25544881224480287, 0.17655810116121368, 0.2099688453240634, 0.2532813929369018], [0.14816693322325583, 0.1219649299034526, 0.08516881419623304, 0.25544881224480287, 0.0, 0.1626106322834924, 0.06604516480472511, 0.06709693550921882], [0.1382204088351902, 0.10951585575690691, 0.10667451559425158, 0.17655810116121368, 0.1626106322834924, 0.0, 0.11720537684702964, 0.1633457030433782], [0.12515868004868358, 0.11297058997526353, 0.0602895662233756, 0.2099688453240634, 0.06604516480472511, 0.11720537684702964, 0.0, 0.09272555902485638], [0.14051381403534238, 0.10991588126799565, 0.07538425451650768, 0.2532813929369018, 0.06709693550921882, 0.1633457030433782, 0.09272555902485638, 0.0]], [[0.0, 0.03559837385197044, 0.038027677298425155, 0.2073303520291663, 0.0769665578189639, 0.038016414798730656, 0.051941199307036535, 0.04805211684750001], [0.03559837385197044, 0.0, 0.05289078909108785, 0.22804872957323583, 0.11035683872780533, 0.07071256144193042, 0.08135158689879639, 0.0622869971969211], [0.038027677298425155, 0.05289078909108785, 0.0, 0.1839790146713505, 0.0854781670201897, 0.05316127490603639, 0.05480850364373703, 0.044473504910190025], [0.2073303520291663, 0.22804872957323583, 0.1839790146713505, 0.0, 0.19233047239142115, 0.18621054683794128, 0.16933265533318098, 0.1755281154909056], [0.0769665578189639, 0.11035683872780533, 0.0854781670201897, 0.19233047239142115, 0.0, 0.06252571504027496, 0.06335578544662411, 0.0992302052401675], [0.038016414798730656, 0.07071256144193042, 0.05316127490603639, 0.18621054683794128, 0.06252571504027496, 0.0, 0.0391626407342041, 0.04659795970225008], [0.051941199307036535, 0.08135158689879639, 0.05480850364373703, 0.16933265533318098, 0.06335578544662411, 0.0391626407342041, 0.0, 0.044946326208028894], [0.04805211684750001, 0.0622869971969211, 0.044473504910190025, 0.1755281154909056, 0.0992302052401675, 0.04659795970225008, 0.044946326208028894, 0.0]], [[0.0, 0.09221824115895896, 0.11629422711378397, 0.039110488195544024, 0.397705600090313, 0.0131002197441681, 0.15663158502882077, 0.36439121188130186], [0.09221824115895896, 0.0, 0.027268934893186502, 0.07589710838960703, 0.31364466989573203, 0.08573097923873362, 0.07041047737545607, 0.2792669259142341], [0.11629422711378397, 0.027268934893186502, 0.0, 0.10286179823354755, 0.2898749391449129, 0.11111536175140757, 0.04321714446718335, 0.25472626144650007], [0.039110488195544024, 0.07589710838960703, 0.10286179823354755, 0.0, 0.38229695629707305, 0.026156546354995935, 0.14551798695952511, 0.3496201688177316], [0.397705600090313, 0.31364466989573203, 0.2898749391449129, 0.38229695629707305, 0.0, 0.39283391643244797, 0.25233819707716465, 0.04019056197744959], [0.0131002197441681, 0.08573097923873362, 0.11111536175140757, 0.026156546354995935, 0.39283391643244797, 0.0, 0.15261811276255705, 0.35972045366700867], [0.15663158502882077, 0.07041047737545607, 0.04321714446718335, 0.14551798695952511, 0.25233819707716465, 0.15261811276255705, 0.0, 0.21593840482736157], [0.36439121188130186, 0.2792669259142341, 0.25472626144650007, 0.3496201688177316, 0.04019056197744959, 0.35972045366700867, 0.21593840482736157, 0.0]], [[0.0, 0.03820953298092192, 0.03999509511193679, 0.11577858496613594, 0.09233145499803726, 0.05500491179085556, 0.42197943945745037, 0.13793561828794698], [0.03820953298092192, 0.0, 0.05723281262520053, 0.12288219283251135, 0.06008283091509568, 0.08098683397410907, 0.3868745052171574, 0.10325121734059452], [0.03999509511193679, 0.05723281262520053, 0.0, 0.07645950781145351, 0.11681925820575415, 0.025856895329999442, 0.42639461537387197, 0.15785635455160046], [0.11577858496613594, 0.12288219283251135, 0.07645950781145351, 0.0, 0.176178474775927, 0.07294486114794517, 0.43700401096013164, 0.20775705661407712], [0.09233145499803726, 0.06008283091509568, 0.11681925820575415, 0.176178474775927, 0.0, 0.14016396222601243, 0.34438939923650536, 0.04723102176412205], [0.05500491179085556, 0.08098683397410907, 0.025856895329999442, 0.07294486114794517, 0.14016396222601243, 0.0, 0.44869994917649303, 0.18199622207476218], [0.42197943945745037, 0.3868745052171574, 0.42639461537387197, 0.43700401096013164, 0.34438939923650536, 0.44869994917649303, 0.0, 0.3004392122551787], [0.13793561828794698, 0.10325121734059452, 0.15785635455160046, 0.20775705661407712, 0.04723102176412205, 0.18199622207476218, 0.3004392122551787, 0.0]], [[0.0, 0.05172661882757907, 0.020906919086333905, 0.40898476933964223, 0.13889224676947248, 0.14542377833362144, 0.11194847313272253, 0.07185177779791499], [0.05172661882757907, 0.0, 0.0528277857977465, 0.39548338185082577, 0.09986843168115234, 0.11457442246706423, 0.09722640615346112, 0.07230855841124949], [0.020906919086333905, 0.0528277857977465, 0.0, 0.3920798644028743, 0.13919884462504645, 0.1319186118398571, 0.12083818331315795, 0.0525052174744356], [0.40898476933964223, 0.39548338185082577, 0.3920798644028743, 0.0, 0.4204720139840036, 0.3424125499367113, 0.4184998197876172, 0.34431997970180606], [0.13889224676947248, 0.09986843168115234, 0.13919884462504645, 0.4204720139840036, 0.0, 0.09869028388162694, 0.17046721006734078, 0.14872633334891952], [0.14542377833362144, 0.11457442246706423, 0.1319186118398571, 0.3424125499367113, 0.09869028388162694, 0.0, 0.19384300664867038, 0.10804257582486806], [0.11194847313272253, 0.09722640615346112, 0.12083818331315795, 0.4184998197876172, 0.17046721006734078, 0.19384300664867038, 0.0, 0.13616463334694037], [0.07185177779791499, 0.07230855841124949, 0.0525052174744356, 0.34431997970180606, 0.14872633334891952, 0.10804257582486806, 0.13616463334694037, 0.0]], [[0.0, 0.08833413135267736, 0.09897684280408824, 0.47247332427949823, 0.11006954012238217, 0.1969452423754105, 0.12295478096733974, 0.06985310106292618], [0.08833413135267736, 0.0, 0.10190063669075221, 0.4828558145945472, 0.06550507843635607, 0.2117587446824093, 0.08862552700742014, 0.06607003572201257], [0.09897684280408824, 0.10190063669075221, 0.0, 0.41979901761563815, 0.14610847238996472, 0.1501446259094458, 0.1025460854727373, 0.04698048848464592], [0.47247332427949823, 0.4828558145945472, 0.41979901761563815, 0.0, 0.5340972876711001, 0.3819926364490441, 0.4335740535806534, 0.4530574753837855], [0.11006954012238217, 0.06550507843635607, 0.14610847238996472, 0.5340972876711001, 0.0, 0.24299830108842796, 0.13905587815219314, 0.10474256891902949], [0.1969452423754105, 0.2117587446824093, 0.1501446259094458, 0.3819926364490441, 0.24299830108842796, 0.0, 0.20426475312284043, 0.16994064150508184], [0.12295478096733974, 0.08862552700742014, 0.1025460854727373, 0.4335740535806534, 0.13905587815219314, 0.20426475312284043, 0.0, 0.10295675688263181], [0.06985310106292618, 0.06607003572201257, 0.04698048848464592, 0.4530574753837855, 0.10474256891902949, 0.16994064150508184, 0.10295675688263181, 0.0]], [[0.0, 0.04486736739954046, 0.06346416752139021, 0.210315974413418, 0.05655416549098499, 0.0692564058216606, 0.04234935023109043, 0.08492013455498724], [0.04486736739954046, 0.0, 0.08023049242044385, 0.2397903410563279, 0.057751272430410075, 0.06405618978664848, 0.03755787038803365, 0.047314363442997026], [0.06346416752139021, 0.08023049242044385, 0.0, 0.18080706133998328, 0.03975564768345492, 0.05965794903611235, 0.044884574112318505, 0.10105195343970938], [0.210315974413418, 0.2397903410563279, 0.18080706133998328, 0.0, 0.19510630672838308, 0.19905525384789305, 0.21032942216300243, 0.2531644620809649], [0.05655416549098499, 0.057751272430410075, 0.03975564768345492, 0.19510630672838308, 0.0, 0.05031410696406299, 0.027793519042473642, 0.07085618463452563], [0.0692564058216606, 0.06405618978664848, 0.05965794903611235, 0.19905525384789305, 0.05031410696406299, 0.0, 0.04472118548618909, 0.08069180303973203], [0.04234935023109043, 0.03755787038803365, 0.044884574112318505, 0.21032942216300243, 0.027793519042473642, 0.04472118548618909, 0.0, 0.059800295385062784], [0.08492013455498724, 0.047314363442997026, 0.10105195343970938, 0.2531644620809649, 0.07085618463452563, 0.08069180303973203, 0.059800295385062784, 0.0]], [[0.0, 0.19234245760587362, 0.0894443703749617, 0.03673654553486716, 0.03910769436416536, 0.16922774143394606, 0.1498604068621141, 0.1376866333394558], [0.19234245760587362, 0.0, 0.1118047640835396, 0.20644503766636796, 0.15540746304938277, 0.11958783185263695, 0.20484142917827602, 0.11074847393039673], [0.0894443703749617, 0.1118047640835396, 0.0, 0.09698581170484694, 0.060756740507353586, 0.14129534189339468, 0.1759679936685786, 0.05763222091427835], [0.03673654553486716, 0.20644503766636796, 0.09698581170484694, 0.0, 0.06678126036215898, 0.1988567554402313, 0.18463346512287523, 0.13264998425295238], [0.03910769436416536, 0.15540746304938277, 0.060756740507353586, 0.06678126036215898, 0.0, 0.13509339086238323, 0.1338421578654012, 0.11628471427665776], [0.16922774143394606, 0.11958783185263695, 0.14129534189339468, 0.1988567554402313, 0.13509339086238323, 0.0, 0.09692464826149987, 0.18205831657509655], [0.1498604068621141, 0.20484142917827602, 0.1759679936685786, 0.18463346512287523, 0.1338421578654012, 0.09692464826149987, 0.0, 0.23043210729449778], [0.1376866333394558, 0.11074847393039673, 0.05763222091427835, 0.13264998425295238, 0.11628471427665776, 0.18205831657509655, 0.23043210729449778, 0.0]], [[0.0, 0.011600083386651616, 0.0216458609572418, 0.11751509118508002, 0.018412875051933387, 0.030506671302754428, 0.03453526771343455, 0.04380249411695127], [0.011600083386651616, 0.0, 0.02931494967410678, 0.11307588400167219, 0.0287839331359811, 0.03855461656094421, 0.029645603055308018, 0.05049682684329764], [0.0216458609572418, 0.02931494967410678, 0.0, 0.11933417484507661, 0.0269819684079624, 0.01639870970100092, 0.04339095025964474, 0.030444777650935815], [0.11751509118508002, 0.11307588400167219, 0.11933417484507661, 0.0, 0.13144654754913745, 0.1216765852792926, 0.08571400655316687, 0.14421250834455038], [0.018412875051933387, 0.0287839331359811, 0.0269819684079624, 0.13144654754913745, 0.0, 0.030358629027074473, 0.050021441707262755, 0.039775931373994496], [0.030506671302754428, 0.03855461656094421, 0.01639870970100092, 0.1216765852792926, 0.030358629027074473, 0.0, 0.04773783315837241, 0.027483764022693917], [0.03453526771343455, 0.029645603055308018, 0.04339095025964474, 0.08571400655316687, 0.050021441707262755, 0.04773783315837241, 0.0, 0.06886171700888018], [0.04380249411695127, 0.05049682684329764, 0.030444777650935815, 0.14421250834455038, 0.039775931373994496, 0.027483764022693917, 0.06886171700888018, 0.0]], [[0.0, 0.01572558739439653, 0.023393453451723497, 0.11093814801070533, 0.008813590048645927, 0.04214494679558499, 0.026885295414678056, 0.0319219072087512], [0.01572558739439653, 0.0, 0.03386528383760454, 0.10493753868680503, 0.01509192074492494, 0.04856597760367274, 0.027388058340784907, 0.03659516008767089], [0.023393453451723497, 0.03386528383760454, 0.0, 0.11930570840231894, 0.0222493880590971, 0.03231316073831117, 0.04355258678197386, 0.014999261244509926], [0.11093814801070533, 0.10493753868680503, 0.11930570840231894, 0.0, 0.11568466759358194, 0.11390255332598223, 0.08772788429199117, 0.11530181842892406], [0.008813590048645927, 0.01509192074492494, 0.0222493880590971, 0.11568466759358194, 0.0, 0.04159536820099209, 0.033901797829969084, 0.028938546516407336], [0.04214494679558499, 0.04856597760367274, 0.03231316073831117, 0.11390255332598223, 0.04159536820099209, 0.0, 0.049871959124353736, 0.029707237135375597], [0.026885295414678056, 0.027388058340784907, 0.04355258678197386, 0.08772788429199117, 0.033901797829969084, 0.049871959124353736, 0.0, 0.04800161987236647], [0.0319219072087512, 0.03659516008767089, 0.014999261244509926, 0.11530181842892406, 0.028938546516407336, 0.029707237135375597, 0.04800161987236647, 0.0]], [[0.0, 0.013782555854852978, 0.014478960538639693, 0.12878474984568444, 0.022669810532172412, 0.02716643853127665, 0.016251373034769593, 0.017579202697470698], [0.013782555854852978, 0.0, 0.01376737072362902, 0.12629890793251441, 0.028926100058249287, 0.03154994413932569, 0.005259925648950254, 0.015500999354835768], [0.014478960538639693, 0.01376737072362902, 0.0, 0.12242378437446173, 0.033063424093383434, 0.021241697118022214, 0.0186266064427027, 0.013543999397681517], [0.12878474984568444, 0.12629890793251441, 0.12242378437446173, 0.0, 0.15059365222876114, 0.10728628092872299, 0.1299424681537148, 0.1349591024284668], [0.022669810532172412, 0.028926100058249287, 0.033063424093383434, 0.15059365222876114, 0.0, 0.04839702004923338, 0.02716057466416066, 0.025144279068678013], [0.02716643853127665, 0.03154994413932569, 0.021241697118022214, 0.10728628092872299, 0.04839702004923338, 0.0, 0.03659415327065576, 0.034057953592041945], [0.016251373034769593, 0.005259925648950254, 0.0186266064427027, 0.1299424681537148, 0.02716057466416066, 0.03659415327065576, 0.0, 0.017201981152056577], [0.017579202697470698, 0.015500999354835768, 0.013543999397681517, 0.1349591024284668, 0.025144279068678013, 0.034057953592041945, 0.017201981152056577, 0.0]], [[0.0, 0.0, 0.0, 0.0, 0.0, 0.0, 0.0, 0.0], [0.0, 0.0, 0.0, 0.0, 0.0, 0.0, 0.0, 0.0], [0.0, 0.0, 0.0, 0.0, 0.0, 0.0, 0.0, 0.0], [0.0, 0.0, 0.0, 0.0, 0.0, 0.0, 0.0, 0.0], [0.0, 0.0, 0.0, 0.0, 0.0, 0.0, 0.0, 0.0], [0.0, 0.0, 0.0, 0.0, 0.0, 0.0, 0.0, 0.0], [0.0, 0.0, 0.0, 0.0, 0.0, 0.0, 0.0, 0.0], [0.0, 0.0, 0.0, 0.0, 0.0, 0.0, 0.0, 0.0]], [[0.0, 0.02337325947431283, 0.1601214096307366, 0.19389535178891917, 0.03987527958308067, 0.07328149147818812, 0.19335037991185866, 0.15413933459257925], [0.02337325947431283, 0.0, 0.18243997686424474, 0.21523958446641472, 0.041943567902287204, 0.09205494560671222, 0.2157088303844091, 0.1745993069251612], [0.1601214096307366, 0.18243997686424474, 0.0, 0.042229158348956616, 0.1804012413106984, 0.13146598610579827, 0.035472709116231106, 0.042971406655418404], [0.19389535178891917, 0.21523958446641472, 0.042229158348956616, 0.0, 0.21760272574765124, 0.17221023188302095, 0.039013530903108926, 0.04616143794825871], [0.03987527958308067, 0.041943567902287204, 0.1804012413106984, 0.21760272574765124, 0.0, 0.0642684232219728, 0.2110731307164899, 0.1819573746638891], [0.07328149147818812, 0.09205494560671222, 0.13146598610579827, 0.17221023188302095, 0.0642684232219728, 0.0, 0.1578619265381528, 0.14552143164670156], [0.19335037991185866, 0.2157088303844091, 0.035472709116231106, 0.039013530903108926, 0.2110731307164899, 0.1578619265381528, 0.0, 0.06964499895647162], [0.15413933459257925, 0.1745993069251612, 0.042971406655418404, 0.04616143794825871, 0.1819573746638891, 0.14552143164670156, 0.06964499895647162, 0.0]], [[0.0, 0.025962501999263015, 0.00475272232075941, 0.0016218608692076045, 0.009571869780086893, 0.03778361136485932, 0.014452166407985407, 0.050860540171236104], [0.025962501999263015, 0.0, 0.02121654146872278, 0.02434326217232605, 0.016401324333745648, 0.06360513054774283, 0.04037785724854138, 0.07660342447856057], [0.00475272232075941, 0.02121654146872278, 0.0, 0.003130919220774238, 0.004819685399321377, 0.04252011549516817, 0.019201883486023266, 0.0555858052509924], [0.0016218608692076045, 0.02434326217232605, 0.003130919220774238, 0.0, 0.007950308777842953, 0.03940039004633762, 0.0160731768593805, 0.05247363398819095], [0.009571869780086893, 0.016401324333745648, 0.004819685399321377, 0.007950308777842953, 0.0, 0.04731862072869732, 0.024016355635432283, 0.060371522864401166], [0.03778361136485932, 0.06360513054774283, 0.04252011549516817, 0.03940039004633762, 0.04731862072869732, 0.0, 0.023357081847476046, 0.013122691200832], [0.014452166407985407, 0.04037785724854138, 0.019201883486023266, 0.0160731768593805, 0.024016355635432283, 0.023357081847476046, 0.0, 0.036460255596200496], [0.050860540171236104, 0.07660342447856057, 0.0555858052509924, 0.05247363398819095, 0.060371522864401166, 0.013122691200832, 0.036460255596200496, 0.0]], [[0.0, 0.011457844348314056, 0.03025635294309829, 0.0885276459510731, 0.06616704822592952, 0.03040738670950076, 0.025506809336660274, 0.023406018228253566], [0.011457844348314056, 0.0, 0.026731229701778273, 0.09762288442718073, 0.05954264630054253, 0.030586145716607196, 0.024296578776065322, 0.026683694186916705], [0.03025635294309829, 0.026731229701778273, 0.0, 0.11259223434771655, 0.0412300822211204, 0.02214995501717425, 0.012433868237289538, 0.027050473395641907], [0.0885276459510731, 0.09762288442718073, 0.11259223434771655, 0.0, 0.15093606090633999, 0.10923147816969202, 0.10685934742361021, 0.09627553006279604], [0.06616704822592952, 0.05954264630054253, 0.0412300822211204, 0.15093606090633999, 0.0, 0.047177875510824765, 0.04605625856002174, 0.061208662987584504], [0.03040738670950076, 0.030586145716607196, 0.02214995501717425, 0.10923147816969202, 0.047177875510824765, 0.0, 0.021464059125929805, 0.017586692815703058], [0.025506809336660274, 0.024296578776065322, 0.012433868237289538, 0.10685934742361021, 0.04605625856002174, 0.021464059125929805, 0.0, 0.02780525239953974], [0.023406018228253566, 0.026683694186916705, 0.027050473395641907, 0.09627553006279604, 0.061208662987584504, 0.017586692815703058, 0.02780525239953974, 0.0]], [[0.0, 0.22057457901305458, 0.2458541781759219, 0.26670490741345265, 0.24106899320215003, 0.27482401644819276, 0.3010630906079503, 0.3435588627961291], [0.22057457901305458, 0.0, 0.11862855307160977, 0.06382992689941427, 0.16974072723561287, 0.2001142919727135, 0.1331026958282846, 0.21849840283335642], [0.2458541781759219, 0.11862855307160977, 0.0, 0.14708688735197015, 0.07957014297061483, 0.22591536060694456, 0.12930650144823175, 0.31471448291297105], [0.26670490741345265, 0.06382992689941427, 0.14708688735197015, 0.0, 0.1938037969635297, 0.21160776384804147, 0.12182225887733888, 0.18382841049160992], [0.24106899320215003, 0.16974072723561287, 0.07957014297061483, 0.1938037969635297, 0.0, 0.2761592820479328, 0.19230089232585001, 0.349145752109479], [0.27482401644819276, 0.2001142919727135, 0.22591536060694456, 0.21160776384804147, 0.2761592820479328, 0.0, 0.15809152780377386, 0.2951912458124215], [0.3010630906079503, 0.1331026958282846, 0.12930650144823175, 0.12182225887733888, 0.19230089232585001, 0.15809152780377386, 0.0, 0.2713168903147231], [0.3435588627961291, 0.21849840283335642, 0.31471448291297105, 0.18382841049160992, 0.349145752109479, 0.2951912458124215, 0.2713168903147231, 0.0]], [[0.0, 0.0843313766813568, 0.1426587900689548, 0.20026713207684183, 0.043714482132079284, 0.21810498467118392, 0.12033574352860646, 0.166743828195109], [0.0843313766813568, 0.0, 0.1624414672053604, 0.17518545001087893, 0.10248412071537878, 0.2666108007895337, 0.1340446257938247, 0.1558589380499677], [0.1426587900689548, 0.1624414672053604, 0.0, 0.2867100480278614, 0.16439121303063634, 0.28817291406764256, 0.0406600410863684, 0.20778648937800334], [0.20026713207684183, 0.17518545001087893, 0.2867100480278614, 0.0, 0.20909872840567614, 0.3384673129570818, 0.25705605458162484, 0.24136647896541524], [0.043714482132079284, 0.10248412071537878, 0.16439121303063634, 0.20909872840567614, 0.0, 0.18058833892616488, 0.13825564148715622, 0.14236865321806907], [0.21810498467118392, 0.2666108007895337, 0.28817291406764256, 0.3384673129570818, 0.18058833892616488, 0.0, 0.2689791623186491, 0.1975091436371306], [0.12033574352860646, 0.1340446257938247, 0.0406600410863684, 0.25705605458162484, 0.13825564148715622, 0.2689791623186491, 0.0, 0.17247992228140163], [0.166743828195109, 0.1558589380499677, 0.20778648937800334, 0.24136647896541524, 0.14236865321806907, 0.1975091436371306, 0.17247992228140163, 0.0]], [[0.0, 0.3024493435500624, 0.3255689395390037, 0.27933232476531833, 0.296338609003491, 0.29308386990514285, 0.31543927535639515, 0.23840036806605452], [0.3024493435500624, 0.0, 0.025915736501150165, 0.07565468039651015, 0.11370582152873267, 0.08276841830889245, 0.13453839343745727, 0.17140636863538228], [0.3255689395390037, 0.025915736501150165, 0.0, 0.08530455387986256, 0.11713984313335433, 0.08753592853412823, 0.13418156537173756, 0.18397965589193202], [0.27933232476531833, 0.07565468039651015, 0.08530455387986256, 0.0, 0.042891869823687374, 0.017030115536880774, 0.06848173654625857, 0.09962190538031922], [0.296338609003491, 0.11370582152873267, 0.11713984313335433, 0.042891869823687374, 0.0, 0.031174092542820893, 0.026657531148403878, 0.08335239048123186], [0.29308386990514285, 0.08276841830889245, 0.08753592853412823, 0.017030115536880774, 0.031174092542820893, 0.0, 0.054398011111717916, 0.1019760244035069], [0.31543927535639515, 0.13453839343745727, 0.13418156537173756, 0.06848173654625857, 0.026657531148403878, 0.054398011111717916, 0.0, 0.09208535110549629], [0.23840036806605452, 0.17140636863538228, 0.18397965589193202, 0.09962190538031922, 0.08335239048123186, 0.1019760244035069, 0.09208535110549629, 0.0]], [[0.0, 0.16180146342236534, 0.14520416375006873, 0.19038613601788246, 0.14527510021210915, 0.17334569230228714, 0.18532791292597733, 0.1867106179592239], [0.16180146342236534, 0.0, 0.019161740920500905, 0.046523414896170665, 0.020629566263476586, 0.034230823200253904, 0.0300635943139554, 0.036346125899934606], [0.14520416375006873, 0.019161740920500905, 0.0, 0.057915556389031994, 0.01224279964504931, 0.04673332554156645, 0.04875148014264152, 0.053986543673469785], [0.19038613601788246, 0.046523414896170665, 0.057915556389031994, 0.0, 0.06535803212859388, 0.0699113894203037, 0.044780136161471765, 0.05630904326646517], [0.14527510021210915, 0.020629566263476586, 0.01224279964504931, 0.06535803212859388, 0.0, 0.03813787301696082, 0.04710086926775198, 0.04968635099382556], [0.17334569230228714, 0.034230823200253904, 0.04673332554156645, 0.0699113894203037, 0.03813787301696082, 0.0, 0.029415959113855143, 0.022263953457973884], [0.18532791292597733, 0.0300635943139554, 0.04875148014264152, 0.044780136161471765, 0.04710086926775198, 0.029415959113855143, 0.0, 0.011870496678209122], [0.1867106179592239, 0.036346125899934606, 0.053986543673469785, 0.05630904326646517, 0.04968635099382556, 0.022263953457973884, 0.011870496678209122, 0.0]], [[0.0, 5.153048544512495e-05, 0.005036226840884492, 0.00860369905413829, 0.0013104919551496861, 0.002505183758223686, 0.0061675976107892225, 0.0002627502446437674], [5.153048544512495e-05, 0.0, 0.005087673272477314, 0.008654998158720032, 0.0012589674428684285, 0.002453675953659605, 0.006219004428327998, 0.0003142804390144108], [0.005036226840884492, 0.005087673272477314, 0.0, 0.0035761572179156325, 0.006344002497688405, 0.007535131040598899, 0.0011334150847841125, 0.004773876864688993], [0.00860369905413829, 0.008654998158720032, 0.0035761572179156325, 0.0, 0.00990733087494388, 0.011093939836654998, 0.0024432521815692786, 0.00834208078626486], [0.0013104919551496861, 0.0012589674428684285, 0.006344002497688405, 0.00990733087494388, 0.0, 0.0011949784826499113, 0.007474238385447164, 0.0015732043253990416], [0.002505183758223686, 0.002453675953659605, 0.007535131040598899, 0.011093939836654998, 0.0011949784826499113, 0.0, 0.008664093897721768, 0.0027678042007041616], [0.0061675976107892225, 0.006219004428327998, 0.0011334150847841125, 0.0024432521815692786, 0.007474238385447164, 0.008664093897721768, 0.0, 0.005905443370888014], [0.0002627502446437674, 0.0003142804390144108, 0.004773876864688993, 0.00834208078626486, 0.0015732043253990416, 0.0027678042007041616, 0.005905443370888014, 0.0]], [[0.0, 0.0, 0.0, 0.0, 0.0, 0.0, 0.0, 0.0], [0.0, 0.0, 0.0, 0.0, 0.0, 0.0, 0.0, 0.0], [0.0, 0.0, 0.0, 0.0, 0.0, 0.0, 0.0, 0.0], [0.0, 0.0, 0.0, 0.0, 0.0, 0.0, 0.0, 0.0], [0.0, 0.0, 0.0, 0.0, 0.0, 0.0, 0.0, 0.0], [0.0, 0.0, 0.0, 0.0, 0.0, 0.0, 0.0, 0.0], [0.0, 0.0, 0.0, 0.0, 0.0, 0.0, 0.0, 0.0], [0.0, 0.0, 0.0, 0.0, 0.0, 0.0, 0.0, 0.0]], [[0.0, 0.20650956226194858, 0.21453127222831483, 0.18796669300707408, 0.19705982655782067, 0.2822034923595783, 0.21431243880734396, 0.21398601895899005], [0.20650956226194858, 0.0, 0.11896673926661065, 0.20355168599365148, 0.24737805137542299, 0.22753755451406715, 0.26227640475325104, 0.2370671380356062], [0.21453127222831483, 0.11896673926661065, 0.0, 0.17092861725634204, 0.2556941403980527, 0.22594344436022798, 0.2442008107935611, 0.23848706557298002], [0.18796669300707408, 0.20355168599365148, 0.17092861725634204, 0.0, 0.29480635007522293, 0.23065030733885605, 0.2662451806937412, 0.31771252101173997], [0.19705982655782067, 0.24737805137542299, 0.2556941403980527, 0.29480635007522293, 0.0, 0.22867662789041174, 0.0964850818049958, 0.1522228725749428], [0.2822034923595783, 0.22753755451406715, 0.22594344436022798, 0.23065030733885605, 0.22867662789041174, 0.0, 0.17881885248540444, 0.3101845178976476], [0.21431243880734396, 0.26227640475325104, 0.2442008107935611, 0.2662451806937412, 0.0964850818049958, 0.17881885248540444, 0.0, 0.21811255030640797], [0.21398601895899005, 0.2370671380356062, 0.23848706557298002, 0.31771252101173997, 0.1522228725749428, 0.3101845178976476, 0.21811255030640797, 0.0]], [[0.0, 0.030891846887144327, 0.09849008081776119, 0.13017025700140947, 0.007916479874244807, 0.11174173465552514, 0.05506726999532558, 0.08755057990069035], [0.030891846887144327, 0.0, 0.11600369108033314, 0.15137359851932436, 0.03181473516241845, 0.11946281888686701, 0.0670634968703096, 0.09021946113800099], [0.09849008081776119, 0.11600369108033314, 0.0, 0.13306666755123067, 0.09936347796312704, 0.10769604182674662, 0.050707324894155456, 0.06766309353199909], [0.13017025700140947, 0.15137359851932436, 0.13306666755123067, 0.0, 0.12433607351390034, 0.08205652491551177, 0.12753840397453578, 0.12816701153848742], [0.007916479874244807, 0.03181473516241845, 0.09936347796312704, 0.12433607351390034, 0.0, 0.1053501701478842, 0.05518528125590455, 0.08473849268235997], [0.11174173465552514, 0.11946281888686701, 0.10769604182674662, 0.08205652491551177, 0.1053501701478842, 0.0, 0.09012589600401219, 0.06520483965896524], [0.05506726999532558, 0.0670634968703096, 0.050707324894155456, 0.12753840397453578, 0.05518528125590455, 0.09012589600401219, 0.0, 0.04371762294794032], [0.08755057990069035, 0.09021946113800099, 0.06766309353199909, 0.12816701153848742, 0.08473849268235997, 0.06520483965896524, 0.04371762294794032, 0.0]], [[0.0, 0.23909820227218131, 0.24590036546049449, 0.2440422787670498, 0.29710370463230923, 0.2835124889369668, 0.23441783297012822, 0.24881469350140636], [0.23909820227218131, 0.0, 0.17826892301610833, 0.23913428528225705, 0.17460511917190552, 0.16661450515971024, 0.058426905162955727, 0.07677050773248936], [0.24590036546049449, 0.17826892301610833, 0.0, 0.26374781280734483, 0.09381196955814441, 0.09756164758492133, 0.121830816466978, 0.11480360327146896], [0.2440422787670498, 0.23913428528225705, 0.26374781280734483, 0.0, 0.27047312302122134, 0.2917730283091529, 0.23415062165246203, 0.25464173856], [0.29710370463230923, 0.17460511917190552, 0.09381196955814441, 0.27047312302122134, 0.0, 0.10027099064971216, 0.12651592989617297, 0.1241961946354287], [0.2835124889369668, 0.16661450515971024, 0.09756164758492133, 0.2917730283091529, 0.10027099064971216, 0.0, 0.12121361191243295, 0.11522145049091992], [0.23441783297012822, 0.058426905162955727, 0.121830816466978, 0.23415062165246203, 0.12651592989617297, 0.12121361191243295, 0.0, 0.031955775090292494], [0.24881469350140636, 0.07677050773248936, 0.11480360327146896, 0.25464173856, 0.1241961946354287, 0.11522145049091992, 0.031955775090292494, 0.0]], [[0.0, 0.15051015821699165, 0.20431572526495295, 0.11300194765199298, 0.05892707350059098, 0.10008459724095534, 0.18336313258701972, 0.18358331222968088], [0.15051015821699165, 0.0, 0.06668308013844139, 0.15174711058672405, 0.10624093444281907, 0.11271422326696974, 0.13015481734337653, 0.07068001427635492], [0.20431572526495295, 0.06668308013844139, 0.0, 0.2101373009063691, 0.15617676933283958, 0.15099206474294324, 0.13209607400263262, 0.1085175046364492], [0.11300194765199298, 0.15174711058672405, 0.2101373009063691, 0.0, 0.11588639647099906, 0.10720785637841661, 0.17353080445829322, 0.15755606553635468], [0.05892707350059098, 0.10624093444281907, 0.15617676933283958, 0.11588639647099906, 0.0, 0.07932766198730697, 0.15392439434386648, 0.1558437055029661], [0.10008459724095534, 0.11271422326696974, 0.15099206474294324, 0.10720785637841661, 0.07932766198730697, 0.0, 0.08672244899005524, 0.14777295558947318], [0.18336313258701972, 0.13015481734337653, 0.13209607400263262, 0.17353080445829322, 0.15392439434386648, 0.08672244899005524, 0.0, 0.15533939424123555], [0.18358331222968088, 0.07068001427635492, 0.1085175046364492, 0.15755606553635468, 0.1558437055029661, 0.14777295558947318, 0.15533939424123555, 0.0]], [[0.0, 0.05897923342640833, 0.06441948860810126, 0.15730123795759965, 0.11995566852086842, 0.02233306659208211, 0.03002936504118874, 0.1312772770237315], [0.05897923342640833, 0.0, 0.07694786442316517, 0.1936618170075734, 0.10129799719446421, 0.067511268691152, 0.04277314992978924, 0.1281690627168103], [0.06441948860810126, 0.07694786442316517, 0.0, 0.1481372041965972, 0.1235161554013007, 0.06549815684613414, 0.08142723105674525, 0.13432787683434552], [0.15730123795759965, 0.1936618170075734, 0.1481372041965972, 0.0, 0.23090132678203024, 0.14324378431120863, 0.17910803383922208, 0.24857687831928024], [0.11995566852086842, 0.10129799719446421, 0.1235161554013007, 0.23090132678203024, 0.0, 0.11839237990853552, 0.11164003441225195, 0.11846809034723683], [0.02233306659208211, 0.067511268691152, 0.06549815684613414, 0.14324378431120863, 0.11839237990853552, 0.0, 0.04419320473608759, 0.13379905587566407], [0.03002936504118874, 0.04277314992978924, 0.08142723105674525, 0.17910803383922208, 0.11164003441225195, 0.04419320473608759, 0.0, 0.1352752181825087], [0.1312772770237315, 0.1281690627168103, 0.13432787683434552, 0.24857687831928024, 0.11846809034723683, 0.13379905587566407, 0.1352752181825087, 0.0]], [[0.0, 0.11644968061193356, 0.15793543374083405, 0.1791515395202343, 0.1568245299505415, 0.1201720082769987, 0.11531976655085642, 0.1043036646735825], [0.11644968061193356, 0.0, 0.056466402035306625, 0.07954905039939027, 0.05876241864656677, 0.03976454918333914, 0.06259549414246736, 0.08372715487411013], [0.15793543374083405, 0.056466402035306625, 0.0, 0.08187770290486669, 0.08541269942149539, 0.0523400024770223, 0.09015859619311926, 0.08459554972686352], [0.1791515395202343, 0.07954905039939027, 0.08187770290486669, 0.0, 0.08990901960153025, 0.11068347490375502, 0.13661249250549345, 0.14592292730830925], [0.1568245299505415, 0.05876241864656677, 0.08541269942149539, 0.08990901960153025, 0.0, 0.07329131351203241, 0.07174626568368582, 0.13320456452783686], [0.1201720082769987, 0.03976454918333914, 0.0523400024770223, 0.11068347490375502, 0.07329131351203241, 0.0, 0.04128611374977001, 0.062465940038001815], [0.11531976655085642, 0.06259549414246736, 0.09015859619311926, 0.13661249250549345, 0.07174626568368582, 0.04128611374977001, 0.0, 0.08721510501293425], [0.1043036646735825, 0.08372715487411013, 0.08459554972686352, 0.14592292730830925, 0.13320456452783686, 0.062465940038001815, 0.08721510501293425, 0.0]], [[0.0, 0.06997996963273594, 0.08691788330362916, 0.29092438162339274, 0.16344732119038866, 0.06673189406881884, 0.3312217210270227, 0.06549380030470849], [0.06997996963273594, 0.0, 0.04582957918191735, 0.3323969802674852, 0.19808241131813523, 0.11323955426783006, 0.3721980585084343, 0.07272969170045138], [0.08691788330362916, 0.04582957918191735, 0.0, 0.33004465026027474, 0.20992213528548526, 0.13587589621129056, 0.3846706227404436, 0.05646102208454928], [0.29092438162339274, 0.3323969802674852, 0.33004465026027474, 0.0, 0.2626594355011941, 0.25554616428328336, 0.2503375851559659, 0.2884543576126075], [0.16344732119038866, 0.19808241131813523, 0.20992213528548526, 0.2626594355011941, 0.0, 0.15542740802252059, 0.34745666442422385, 0.17960173432831128], [0.06673189406881884, 0.11323955426783006, 0.13587589621129056, 0.25554616428328336, 0.15542740802252059, 0.0, 0.28030604537927095, 0.10166703731190316], [0.3312217210270227, 0.3721980585084343, 0.3846706227404436, 0.2503375851559659, 0.34745666442422385, 0.28030604537927095, 0.0, 0.34977388388904895], [0.06549380030470849, 0.07272969170045138, 0.05646102208454928, 0.2884543576126075, 0.17960173432831128, 0.10166703731190316, 0.34977388388904895, 0.0]], [[0.0, 0.09023459525571491, 0.12180161056505226, 0.2083676200506062, 0.12317326734551914, 0.11630201446795226, 0.08931409217737632, 0.1333853253297656], [0.09023459525571491, 0.0, 0.052084714655462924, 0.19781830560219113, 0.06665454835014338, 0.09718875615921728, 0.06241915070984649, 0.09492109375291005], [0.12180161056505226, 0.052084714655462924, 0.0, 0.1938254433241367, 0.062146449760168525, 0.08434952727131786, 0.07108013869606862, 0.07192321129355936], [0.2083676200506062, 0.19781830560219113, 0.1938254433241367, 0.0, 0.21646573250615914, 0.19608227681911652, 0.18652977609383758, 0.16713624740296787], [0.12317326734551914, 0.06665454835014338, 0.062146449760168525, 0.21646573250615914, 0.0, 0.08915595278613254, 0.09077501868812592, 0.10415910963954286], [0.11630201446795226, 0.09718875615921728, 0.08434952727131786, 0.19608227681911652, 0.08915595278613254, 0.0, 0.05210356782335286, 0.05511370350179649], [0.08931409217737632, 0.06241915070984649, 0.07108013869606862, 0.18652977609383758, 0.09077501868812592, 0.05210356782335286, 0.0, 0.05524778297200061], [0.1333853253297656, 0.09492109375291005, 0.07192321129355936, 0.16713624740296787, 0.10415910963954286, 0.05511370350179649, 0.05524778297200061, 0.0]], [[0.0, 0.037657536136261424, 0.03170127688250063, 0.19759430016460122, 0.12360715334348708, 0.06272697432461496, 0.049936654806829336, 0.05932429520348662], [0.037657536136261424, 0.0, 0.04699667630109552, 0.175417356806937, 0.0915074117044467, 0.042385521477648236, 0.025247599253819492, 0.03245505046209477], [0.03170127688250063, 0.04699667630109552, 0.0, 0.1776384051730541, 0.11110265540589016, 0.04733697126847791, 0.061103449927933325, 0.06363941184386285], [0.19759430016460122, 0.175417356806937, 0.1776384051730541, 0.0, 0.10688595245362581, 0.13801407128682702, 0.17000098790419615, 0.15604000262816867], [0.12360715334348708, 0.0915074117044467, 0.11110265540589016, 0.10688595245362581, 0.0, 0.06782612723094301, 0.09426847809566265, 0.08357723547928952], [0.06272697432461496, 0.042385521477648236, 0.04733697126847791, 0.13801407128682702, 0.06782612723094301, 0.0, 0.04717188781903138, 0.038765809494124226], [0.049936654806829336, 0.025247599253819492, 0.061103449927933325, 0.17000098790419615, 0.09426847809566265, 0.04717188781903138, 0.0, 0.014520250307497134], [0.05932429520348662, 0.03245505046209477, 0.06363941184386285, 0.15604000262816867, 0.08357723547928952, 0.038765809494124226, 0.014520250307497134, 0.0]], [[0.0, 0.15612174144413093, 0.1105093348682496, 0.06475415556075283, 0.22738531771762732, 0.0721178838593207, 0.15004920697454976, 0.1305715459535178], [0.15612174144413093, 0.0, 0.19600670757420718, 0.2166911841151489, 0.36691785158317414, 0.19413786421139692, 0.0555685200106574, 0.16667006635581155], [0.1105093348682496, 0.19600670757420718, 0.0, 0.10593851545253526, 0.21361388797060885, 0.11138170956717564, 0.16958701593573397, 0.09211591064243667], [0.06475415556075283, 0.2166911841151489, 0.10593851545253526, 0.0, 0.17730693039140458, 0.08330612813334004, 0.20248272669208361, 0.1558153964831725], [0.22738531771762732, 0.36691785158317414, 0.21361388797060885, 0.17730693039140458, 0.0, 0.18199878652879783, 0.3586283297768037, 0.2431356357799475], [0.0721178838593207, 0.19413786421139692, 0.11138170956717564, 0.08330612813334004, 0.18199878652879783, 0.0, 0.19649794769788642, 0.10387106876774094], [0.15004920697454976, 0.0555685200106574, 0.16958701593573397, 0.20248272669208361, 0.3586283297768037, 0.19649794769788642, 0.0, 0.16370083419668613], [0.1305715459535178, 0.16667006635581155, 0.09211591064243667, 0.1558153964831725, 0.2431356357799475, 0.10387106876774094, 0.16370083419668613, 0.0]], [[0.0, 0.033519119479706254, 0.015403731243738523, 0.22187829615602728, 0.05727401998136087, 0.04393520242109737, 0.01783469011735204, 0.022329089072263632], [0.033519119479706254, 0.0, 0.04232890704290634, 0.24042620945916368, 0.062136758727982, 0.04677836396406483, 0.04146109571927532, 0.04270234799798499], [0.015403731243738523, 0.04232890704290634, 0.0, 0.214085655635278, 0.0661798594691541, 0.04605133396867464, 0.013140772850967205, 0.021429198149151188], [0.22187829615602728, 0.24042620945916368, 0.214085655635278, 0.0, 0.22117578726046305, 0.21409186027597207, 0.2130272702276939, 0.20426153126067784], [0.05727401998136087, 0.062136758727982, 0.0661798594691541, 0.22117578726046305, 0.0, 0.04182968161113754, 0.05674711991215747, 0.060541400024254226], [0.04393520242109737, 0.04677836396406483, 0.04605133396867464, 0.21409186027597207, 0.04182968161113754, 0.0, 0.03384125550892882, 0.04052922405338288], [0.01783469011735204, 0.04146109571927532, 0.013140772850967205, 0.2130272702276939, 0.05674711991215747, 0.03384125550892882, 0.0, 0.021171514071330343], [0.022329089072263632, 0.04270234799798499, 0.021429198149151188, 0.20426153126067784, 0.060541400024254226, 0.04052922405338288, 0.021171514071330343, 0.0]], [[0.0, 0.397886842440704, 0.39169558613584043, 0.43300426342082865, 0.4080622532860693, 0.42056699125455915, 0.43054426942461066, 0.4246224332720888], [0.397886842440704, 0.0, 0.1467667885114382, 0.16424964750089935, 0.05491270806407718, 0.0818956837178667, 0.08266979664587996, 0.09387308617807559], [0.39169558613584043, 0.1467667885114382, 0.0, 0.11139238792215037, 0.11332471484702353, 0.10117070498544944, 0.09976953077053383, 0.09280614093285547], [0.43300426342082865, 0.16424964750089935, 0.11139238792215037, 0.0, 0.11238840025658317, 0.09010086066283009, 0.11625295382577204, 0.12155595982111231], [0.4080622532860693, 0.05491270806407718, 0.11332471484702353, 0.11238840025658317, 0.0, 0.0352777822436781, 0.05242184935998415, 0.07160801548320896], [0.42056699125455915, 0.0818956837178667, 0.10117070498544944, 0.09010086066283009, 0.0352777822436781, 0.0, 0.03820553451569262, 0.05159106596780334], [0.43054426942461066, 0.08266979664587996, 0.09976953077053383, 0.11625295382577204, 0.05242184935998415, 0.03820553451569262, 0.0, 0.03243144769742174], [0.4246224332720888, 0.09387308617807559, 0.09280614093285547, 0.12155595982111231, 0.07160801548320896, 0.05159106596780334, 0.03243144769742174, 0.0]], [[0.0, 0.001839964935270908, 0.014167345676948953, 0.049471387471208404, 0.0035521598128800493, 0.0535910598521874, 0.10496420453252403, 0.011778825080787068], [0.001839964935270908, 0.0, 0.012327498785784324, 0.04763304762324311, 0.005392111918121526, 0.05175301245033998, 0.10679693266775284, 0.009938939172922408], [0.014167345676948953, 0.012327498785784324, 0.0, 0.03531338993656889, 0.017719178846200525, 0.0394350527258725, 0.11906922538648611, 0.0023886678094414133], [0.049471387471208404, 0.04763304762324311, 0.03531338993656889, 0.0, 0.05302006648207198, 0.00412391458565962, 0.15415064925109084, 0.03770084737472827], [0.0035521598128800493, 0.005392111918121526, 0.017719178846200525, 0.05302006648207198, 0.0, 0.057139145958660834, 0.10142529600284234, 0.015330750214104207], [0.0535910598521874, 0.05175301245033998, 0.0394350527258725, 0.00412391458565962, 0.057139145958660834, 0.0, 0.15823793049080126, 0.041822216991228206], [0.10496420453252403, 0.10679693266775284, 0.11906922538648611, 0.15415064925109084, 0.10142529600284234, 0.15823793049080126, 0.0, 0.11669227982495355], [0.011778825080787068, 0.009938939172922408, 0.0023886678094414133, 0.03770084737472827, 0.015330750214104207, 0.041822216991228206, 0.11669227982495355, 0.0]], [[0.0, 0.05538532909149689, 0.06231669819152715, 0.20125158005101237, 0.04565562573322348, 0.05359916933928474, 0.042444073028137935, 0.07261547637291514], [0.05538532909149689, 0.0, 0.02439145071416628, 0.22535755467457355, 0.02347209864932726, 0.03212998823354678, 0.03829823473127529, 0.04899688321831635], [0.06231669819152715, 0.02439145071416628, 0.0, 0.22338363993158458, 0.032787313687652545, 0.032519174584437, 0.03911547457738776, 0.039145126653609225], [0.20125158005101237, 0.22535755467457355, 0.22338363993158458, 0.0, 0.22254702607683735, 0.20847400838196722, 0.21347001828153067, 0.207122493958221], [0.04565562573322348, 0.02347209864932726, 0.032787313687652545, 0.22254702607683735, 0.0, 0.02328727242266543, 0.026672061771902275, 0.04826265445060192], [0.05359916933928474, 0.03212998823354678, 0.032519174584437, 0.20847400838196722, 0.02328727242266543, 0.0, 0.037620374506350286, 0.043653240807573636], [0.042444073028137935, 0.03829823473127529, 0.03911547457738776, 0.21347001828153067, 0.026672061771902275, 0.037620374506350286, 0.0, 0.03659619974954853], [0.07261547637291514, 0.04899688321831635, 0.039145126653609225, 0.207122493958221, 0.04826265445060192, 0.043653240807573636, 0.03659619974954853, 0.0]], [[0.0, 0.034086041907332776, 0.07270501277054228, 0.044434161691956575, 0.09226324540960916, 0.1352379392920955, 0.0878161374426794, 0.032636124438435186], [0.034086041907332776, 0.0, 0.105456932782875, 0.010398185442270447, 0.10028563554487147, 0.12760258795264748, 0.09927499922531527, 0.021387261655174183], [0.07270501277054228, 0.105456932782875, 0.0, 0.11538655514368905, 0.10198588917822439, 0.16048728359308193, 0.0927285744117636, 0.09672886357467984], [0.044434161691956575, 0.010398185442270447, 0.11538655514368905, 0.0, 0.10491122934817274, 0.1269467202691745, 0.10482487415827794, 0.02717964818206305], [0.09226324540960916, 0.10028563554487147, 0.10198588917822439, 0.10491122934817274, 0.0, 0.06528440801927916, 0.01045850364438702, 0.0789796949752136], [0.1352379392920955, 0.12760258795264748, 0.16048728359308193, 0.1269467202691745, 0.06528440801927916, 0.0, 0.07555792170388927, 0.10958996161449576], [0.0878161374426794, 0.09927499922531527, 0.0927285744117636, 0.10482487415827794, 0.01045850364438702, 0.07555792170388927, 0.0, 0.07816455798688032], [0.032636124438435186, 0.021387261655174183, 0.09672886357467984, 0.02717964818206305, 0.0789796949752136, 0.10958996161449576, 0.07816455798688032, 0.0]], [[0.0, 0.05972867324098449, 0.09077465842545883, 0.12905769633266367, 0.03591587394674129, 0.10185372747295371, 0.11877318750240831, 0.47723420581145654], [0.05972867324098449, 0.0, 0.12103429762012521, 0.10905102744784939, 0.061631049206969574, 0.08027280655210867, 0.11608420052573291, 0.5066935924238216], [0.09077465842545883, 0.12103429762012521, 0.0, 0.09957676108784763, 0.11448374254800542, 0.1222796702534742, 0.07314107725476707, 0.4142992801723648], [0.12905769633266367, 0.10905102744784939, 0.09957676108784763, 0.0, 0.14844869257422164, 0.08063208273191583, 0.0376254544206879, 0.4442213496298357], [0.03591587394674129, 0.061631049206969574, 0.11448374254800542, 0.14844869257422164, 0.0, 0.126752563380283, 0.14448524224487932, 0.5069310343704121], [0.10185372747295371, 0.08027280655210867, 0.1222796702534742, 0.08063208273191583, 0.126752563380283, 0.0, 0.08065104589282518, 0.4558240032935917], [0.11877318750240831, 0.11608420052573291, 0.07314107725476707, 0.0376254544206879, 0.14448524224487932, 0.08065104589282518, 0.0, 0.4156779259378208], [0.47723420581145654, 0.5066935924238216, 0.4142992801723648, 0.4442213496298357, 0.5069310343704121, 0.4558240032935917, 0.4156779259378208, 0.0]], [[0.0, 0.14988773322587365, 0.13491051992076508, 0.14557292755994175, 0.29389420653045, 0.15611124465990756, 0.13162207056859462, 0.23103944588726633], [0.14988773322587365, 0.0, 0.08870143628798721, 0.043836606088531634, 0.15570198339527852, 0.11136382209780252, 0.1886462602661306, 0.10027929674622918], [0.13491051992076508, 0.08870143628798721, 0.0, 0.12482959957954606, 0.23267321389865522, 0.18314831547425475, 0.225866402219454, 0.1857236977134533], [0.14557292755994175, 0.043836606088531634, 0.12482959957954606, 0.0, 0.15077806948638908, 0.06846694077254284, 0.1555072580165385, 0.08652406610211386], [0.29389420653045, 0.15570198339527852, 0.23267321389865522, 0.15077806948638908, 0.0, 0.1733864093694455, 0.27688897019812936, 0.06590477541996546], [0.15611124465990756, 0.11136382209780252, 0.18314831547425475, 0.06846694077254284, 0.1733864093694455, 0.0, 0.10689122130421896, 0.11161584635552764], [0.13162207056859462, 0.1886462602661306, 0.225866402219454, 0.1555072580165385, 0.27688897019812936, 0.10689122130421896, 0.0, 0.21658578115675836], [0.23103944588726633, 0.10027929674622918, 0.1857236977134533, 0.08652406610211386, 0.06590477541996546, 0.11161584635552764, 0.21658578115675836, 0.0]], [[0.0, 0.16129844512887953, 0.09676855429666179, 0.09744463843121288, 0.14278114404650255, 0.03781840902077727, 0.13783794290696225, 0.12180496444034822], [0.16129844512887953, 0.0, 0.08821402874823119, 0.15226801567216272, 0.07346656856931472, 0.15152327497723017, 0.08295232056029632, 0.07618362806613915], [0.09676855429666179, 0.08821402874823119, 0.0, 0.06596406914247602, 0.11706841253753203, 0.10746486745872925, 0.1177790508383422, 0.09501510173162785], [0.09744463843121288, 0.15226801567216272, 0.06596406914247602, 0.0, 0.17719722938130508, 0.1268175767096314, 0.17449374184635902, 0.14948515136871685], [0.14278114404650255, 0.07346656856931472, 0.11706841253753203, 0.17719722938130508, 0.0, 0.11777435941034678, 0.02388539549384103, 0.04515280735440822], [0.03781840902077727, 0.15152327497723017, 0.10746486745872925, 0.1268175767096314, 0.11777435941034678, 0.0, 0.11226445180713805, 0.10212048434104386], [0.13783794290696225, 0.08295232056029632, 0.1177790508383422, 0.17449374184635902, 0.02388539549384103, 0.11226445180713805, 0.0, 0.029546646983474655], [0.12180496444034822, 0.07618362806613915, 0.09501510173162785, 0.14948515136871685, 0.04515280735440822, 0.10212048434104386, 0.029546646983474655, 0.0]], [[0.0, 0.12417222495883579, 0.1122753771468704, 0.1639248301841483, 0.15883379240739723, 0.1550587408739625, 0.12399276406621777, 0.13553744362966746], [0.12417222495883579, 0.0, 0.056291004703949474, 0.1353400509656752, 0.06571519688766528, 0.16757542596957817, 0.042162371263928106, 0.0910687947733641], [0.1122753771468704, 0.056291004703949474, 0.0, 0.11865460946342407, 0.10407934207817851, 0.19489442644418678, 0.07755255794749562, 0.11549398919564428], [0.1639248301841483, 0.1353400509656752, 0.11865460946342407, 0.0, 0.11443359521901196, 0.17192736108753762, 0.17222358187449652, 0.21404581451484758], [0.15883379240739723, 0.06571519688766528, 0.10407934207817851, 0.11443359521901196, 0.0, 0.138102826789034, 0.10035324104321627, 0.14525044855202437], [0.1550587408739625, 0.16757542596957817, 0.19489442644418678, 0.17192736108753762, 0.138102826789034, 0.0, 0.18299818217707237, 0.20697771881908156], [0.12399276406621777, 0.042162371263928106, 0.07755255794749562, 0.17222358187449652, 0.10035324104321627, 0.18299818217707237, 0.0, 0.04944953479678641], [0.13553744362966746, 0.0910687947733641, 0.11549398919564428, 0.21404581451484758, 0.14525044855202437, 0.20697771881908156, 0.04944953479678641, 0.0]], [[0.0, 0.07092124517283624, 0.18797075396889026, 0.1410529433215892, 0.04472899455981551, 0.03528635841174665, 0.05640485437202956, 0.24774036831418395], [0.07092124517283624, 0.0, 0.19173866508314466, 0.13236685642584578, 0.05278692452599209, 0.06335683130106291, 0.0919106984143725, 0.24248404667083173], [0.18797075396889026, 0.19173866508314466, 0.0, 0.19929910040516804, 0.21217149322476572, 0.20822314157226185, 0.2101996649350359, 0.06984641044966375], [0.1410529433215892, 0.13236685642584578, 0.19929910040516804, 0.0, 0.15440598956680543, 0.14600321136325053, 0.17081793291022332, 0.24217373473481058], [0.04472899455981551, 0.05278692452599209, 0.21217149322476572, 0.15440598956680543, 0.0, 0.03746511872019176, 0.06915113189759076, 0.2675957859115784], [0.03528635841174665, 0.06335683130106291, 0.20822314157226185, 0.14600321136325053, 0.03746511872019176, 0.0, 0.044995966040648615, 0.2643452131828051], [0.05640485437202956, 0.0919106984143725, 0.2101996649350359, 0.17081793291022332, 0.06915113189759076, 0.044995966040648615, 0.0, 0.2693817613548252], [0.24774036831418395, 0.24248404667083173, 0.06984641044966375, 0.24217373473481058, 0.2675957859115784, 0.2643452131828051, 0.2693817613548252, 0.0]], [[0.0, 0.0, 0.0, 0.0, 0.0, 0.0, 0.0, 0.0], [0.0, 0.0, 0.0, 0.0, 0.0, 0.0, 0.0, 0.0], [0.0, 0.0, 0.0, 0.0, 0.0, 0.0, 0.0, 0.0], [0.0, 0.0, 0.0, 0.0, 0.0, 0.0, 0.0, 0.0], [0.0, 0.0, 0.0, 0.0, 0.0, 0.0, 0.0, 0.0], [0.0, 0.0, 0.0, 0.0, 0.0, 0.0, 0.0, 0.0], [0.0, 0.0, 0.0, 0.0, 0.0, 0.0, 0.0, 0.0], [0.0, 0.0, 0.0, 0.0, 0.0, 0.0, 0.0, 0.0]], [[0.0, 0.1375795484932207, 0.1009645855664413, 0.22402803654846817, 0.022939699181287566, 0.09952962320912895, 0.05643567172612259, 0.16816417014346516], [0.1375795484932207, 0.0, 0.22143355772525072, 0.26683512912013074, 0.12961986053605382, 0.2263933066162034, 0.16151523955402988, 0.21855623890349932], [0.1009645855664413, 0.22143355772525072, 0.0, 0.2031804737661341, 0.11285803934457314, 0.04498830800030359, 0.0738790419899594, 0.22089228973678737], [0.22402803654846817, 0.26683512912013074, 0.2031804737661341, 0.0, 0.24165446553282197, 0.2403815934272133, 0.22165677917805413, 0.3793622754052292], [0.022939699181287566, 0.12961986053605382, 0.11285803934457314, 0.24165446553282197, 0.0, 0.1083709951683698, 0.05611564973387265, 0.15275883908337126], [0.09952962320912895, 0.2263933066162034, 0.04498830800030359, 0.2403815934272133, 0.1083709951683698, 0.0, 0.08541450278538824, 0.18999197845646063], [0.05643567172612259, 0.16151523955402988, 0.0738790419899594, 0.22165677917805413, 0.05611564973387265, 0.08541450278538824, 0.0, 0.18373808237419603], [0.16816417014346516, 0.21855623890349932, 0.22089228973678737, 0.3793622754052292, 0.15275883908337126, 0.18999197845646063, 0.18373808237419603, 0.0]], [[0.0, 0.0960784268018153, 0.047066523605810505, 0.16658050648471756, 0.11593430070936173, 0.18820221729230968, 0.057687151201310544, 0.05662889427251132], [0.0960784268018153, 0.0, 0.08528447804741643, 0.19548342506016966, 0.06720581302555405, 0.207848248982375, 0.10167370453825905, 0.04535644922813062], [0.047066523605810505, 0.08528447804741643, 0.0, 0.19721748459686725, 0.11762898679425211, 0.19819578195140053, 0.021786562056288327, 0.05544856835146112], [0.16658050648471756, 0.19548342506016966, 0.19721748459686725, 0.0, 0.18011740303053408, 0.10129539760231424, 0.20884399645949644, 0.1837139927650489], [0.11593430070936173, 0.06720581302555405, 0.11762898679425211, 0.18011740303053408, 0.0, 0.20144785496760986, 0.1279903287498352, 0.09179880899505687], [0.18820221729230968, 0.207848248982375, 0.19819578195140053, 0.10129539760231424, 0.20144785496760986, 0.0, 0.2071989213253628, 0.20175682913180096], [0.057687151201310544, 0.10167370453825905, 0.021786562056288327, 0.20884399645949644, 0.1279903287498352, 0.2071989213253628, 0.0, 0.0742166601842934], [0.05662889427251132, 0.04535644922813062, 0.05544856835146112, 0.1837139927650489, 0.09179880899505687, 0.20175682913180096, 0.0742166601842934, 0.0]], [[0.0, 0.20833168951880482, 0.1664599114504332, 0.1089524413703233, 0.09337544645631819, 0.05662885427369809, 0.08873869343402621, 0.1520929871039455], [0.20833168951880482, 0.0, 0.14762519512568079, 0.17208070929778976, 0.13647839297451672, 0.18234655597466273, 0.17004522465599342, 0.15990196275925864], [0.1664599114504332, 0.14762519512568079, 0.0, 0.144628422579734, 0.08933764982903256, 0.17737821395866685, 0.1402847365643982, 0.1015802809653639], [0.1089524413703233, 0.17208070929778976, 0.144628422579734, 0.0, 0.1005096616687022, 0.09670359066042479, 0.11307650077798759, 0.1442302824989062], [0.09337544645631819, 0.13647839297451672, 0.08933764982903256, 0.1005096616687022, 0.0, 0.0956941955858562, 0.06600091438995823, 0.08404832015717999], [0.05662885427369809, 0.18234655597466273, 0.17737821395866685, 0.09670359066042479, 0.0956941955858562, 0.0, 0.08533879902086257, 0.15651657862458626], [0.08873869343402621, 0.17004522465599342, 0.1402847365643982, 0.11307650077798759, 0.06600091438995823, 0.08533879902086257, 0.0, 0.08103179988921708], [0.1520929871039455, 0.15990196275925864, 0.1015802809653639, 0.1442302824989062, 0.08404832015717999, 0.15651657862458626, 0.08103179988921708, 0.0]], [[0.0, 0.1496002347045023, 0.15071991940818577, 0.17062378643009143, 0.08099971989455278, 0.08192180726631001, 0.12984460700611875, 0.13605767025312052], [0.1496002347045023, 0.0, 0.12770361177030978, 0.23158552884590047, 0.08918542771818116, 0.11431608460199334, 0.13222462400223653, 0.15735353415577846], [0.15071991940818577, 0.12770361177030978, 0.0, 0.26997181643986634, 0.141313259704086, 0.09412376286801856, 0.06877483137311835, 0.09490804285595296], [0.17062378643009143, 0.23158552884590047, 0.26997181643986634, 0.0, 0.1572068976176955, 0.19190484353175485, 0.2579488778541599, 0.2531044988837049], [0.08099971989455278, 0.08918542771818116, 0.141313259704086, 0.1572068976176955, 0.0, 0.06911052079373346, 0.13102729778707703, 0.14738388946588557], [0.08192180726631001, 0.11431608460199334, 0.09412376286801856, 0.19190484353175485, 0.06911052079373346, 0.0, 0.08924648844239852, 0.11419530096952563], [0.12984460700611875, 0.13222462400223653, 0.06877483137311835, 0.2579488778541599, 0.13102729778707703, 0.08924648844239852, 0.0, 0.14011058815384297], [0.13605767025312052, 0.15735353415577846, 0.09490804285595296, 0.2531044988837049, 0.14738388946588557, 0.11419530096952563, 0.14011058815384297, 0.0]], [[0.0, 0.09486649675970407, 0.1336818065572942, 0.18119876419572875, 0.1517410281276609, 0.11904865679435447, 0.14910856555241875, 0.14884639141042685], [0.09486649675970407, 0.0, 0.0973748294141251, 0.17681876704232058, 0.10554222202910445, 0.04929843882973665, 0.0673646370399399, 0.06805144653906023], [0.1336818065572942, 0.0973748294141251, 0.0, 0.11884886825582314, 0.05378859580757813, 0.11216940673588864, 0.08166172366138454, 0.09577768167128237], [0.18119876419572875, 0.17681876704232058, 0.11884886825582314, 0.0, 0.15575991434006592, 0.17597722613713607, 0.1791837159682314, 0.19351443235960253], [0.1517410281276609, 0.10554222202910445, 0.05378859580757813, 0.15575991434006592, 0.0, 0.1162469739374774, 0.07677062789282599, 0.09852047387955222], [0.11904865679435447, 0.04929843882973665, 0.11216940673588864, 0.17597722613713607, 0.1162469739374774, 0.0, 0.07060751311322051, 0.08119640072967127], [0.14910856555241875, 0.0673646370399399, 0.08166172366138454, 0.1791837159682314, 0.07677062789282599, 0.07060751311322051, 0.0, 0.030233288019522228], [0.14884639141042685, 0.06805144653906023, 0.09577768167128237, 0.19351443235960253, 0.09852047387955222, 0.08119640072967127, 0.030233288019522228, 0.0]], [[0.0, 0.0, 0.0, 0.0, 0.0, 0.0, 0.0, 0.0], [0.0, 0.0, 0.0, 0.0, 0.0, 0.0, 0.0, 0.0], [0.0, 0.0, 0.0, 0.0, 0.0, 0.0, 0.0, 0.0], [0.0, 0.0, 0.0, 0.0, 0.0, 0.0, 0.0, 0.0], [0.0, 0.0, 0.0, 0.0, 0.0, 0.0, 0.0, 0.0], [0.0, 0.0, 0.0, 0.0, 0.0, 0.0, 0.0, 0.0], [0.0, 0.0, 0.0, 0.0, 0.0, 0.0, 0.0, 0.0], [0.0, 0.0, 0.0, 0.0, 0.0, 0.0, 0.0, 0.0]], [[0.0, 0.21122973522313684, 0.23390857937105164, 0.1588802034032979, 0.22206205021611095, 0.19096941823192334, 0.2323997347745818, 0.22940305188442778], [0.21122973522313684, 0.0, 0.027622505823969603, 0.08666298447196895, 0.013001101961338676, 0.024522085386770184, 0.024935609266521122, 0.031743972519029405], [0.23390857937105164, 0.027622505823969603, 0.0, 0.10343209762397133, 0.014657277903605334, 0.04886703170146274, 0.004820496584219136, 0.01793377116837665], [0.1588802034032979, 0.08666298447196895, 0.10343209762397133, 0.0, 0.09413593506195439, 0.06406917120633081, 0.10413983467209496, 0.09090147596521073], [0.22206205021611095, 0.013001101961338676, 0.014657277903605334, 0.09413593506195439, 0.0, 0.03549992610967945, 0.012240833547564563, 0.02234032061131725], [0.19096941823192334, 0.024522085386770184, 0.04886703170146274, 0.06406917120633081, 0.03549992610967945, 0.0, 0.04749372438071297, 0.04506638364046994], [0.2323997347745818, 0.024935609266521122, 0.004820496584219136, 0.10413983467209496, 0.012240833547564563, 0.04749372438071297, 0.0, 0.021712533124324633], [0.22940305188442778, 0.031743972519029405, 0.01793377116837665, 0.09090147596521073, 0.02234032061131725, 0.04506638364046994, 0.021712533124324633, 0.0]], [[0.0, 0.10383546969826929, 0.03341194089113834, 0.25773674468179075, 0.20237473271075146, 0.19974155028204985, 0.20820298302558696, 0.20702490122693468], [0.10383546969826929, 0.0, 0.07066402037584989, 0.3559835763735751, 0.10159071617843007, 0.09881686712557242, 0.10774491720254148, 0.1064992983855759], [0.03341194089113834, 0.07066402037584989, 0.0, 0.2898202108021274, 0.170351751929065, 0.16767112735323497, 0.17628900773114703, 0.17508844130986753], [0.25773674468179075, 0.3559835763735751, 0.2898202108021274, 0.0, 0.44433218084902804, 0.4420495486310197, 0.4493670233804837, 0.4483512812775035], [0.20237473271075146, 0.10159071617843007, 0.170351751929065, 0.44433218084902804, 0.0, 0.0028463514918704966, 0.0063352765005774405, 0.005050699596568801], [0.19974155028204985, 0.09881686712557242, 0.16767112735323497, 0.4420495486310197, 0.0028463514918704966, 0.0, 0.009181011945531954, 0.007896630699438034], [0.20820298302558696, 0.10774491720254148, 0.17628900773114703, 0.4493670233804837, 0.0063352765005774405, 0.009181011945531954, 0.0, 0.0012847345549142491], [0.20702490122693468, 0.1064992983855759, 0.17508844130986753, 0.4483512812775035, 0.005050699596568801, 0.007896630699438034, 0.0012847345549142491, 0.0]], [[0.0, 0.03736024477783457, 0.05607309876588824, 0.13932774274418816, 0.05326923587857301, 0.10865041442154011, 0.11369430771338117, 0.0878671659714999], [0.03736024477783457, 0.0, 0.04388487686384314, 0.13199992036386246, 0.047598764143203014, 0.1047951391946056, 0.09556103862697066, 0.0935802090796293], [0.05607309876588824, 0.04388487686384314, 0.0, 0.10049150472975386, 0.0845881290465476, 0.07471669908133134, 0.05904571541166326, 0.09720172652745987], [0.13932774274418816, 0.13199992036386246, 0.10049150472975386, 0.0, 0.15760822125737828, 0.09611152143222704, 0.09654670914714172, 0.11855885380026486], [0.05326923587857301, 0.047598764143203014, 0.0845881290465476, 0.15760822125737828, 0.0, 0.12886170345168485, 0.13584965896024262, 0.09348669591841688], [0.10865041442154011, 0.1047951391946056, 0.07471669908133134, 0.09611152143222704, 0.12886170345168485, 0.0, 0.0720062245592917, 0.14285166514728764], [0.11369430771338117, 0.09556103862697066, 0.05904571541166326, 0.09654670914714172, 0.13584965896024262, 0.0720062245592917, 0.0, 0.14318662669539786], [0.0878671659714999, 0.0935802090796293, 0.09720172652745987, 0.11855885380026486, 0.09348669591841688, 0.14285166514728764, 0.14318662669539786, 0.0]], [[0.0, 0.08293724928306065, 0.1306832403493633, 0.22518846307702006, 0.030079778463401263, 0.08914070259944967, 0.05798490912362864, 0.08559333765968105], [0.08293724928306065, 0.0, 0.1216800007685773, 0.18842781100872116, 0.09555349598318769, 0.05082107870368129, 0.04951871376119418, 0.09313791337197633], [0.1306832403493633, 0.1216800007685773, 0.0, 0.1822225941544537, 0.11603333578613821, 0.08671944962316892, 0.14720669457478577, 0.15179832805310625], [0.22518846307702006, 0.18842781100872116, 0.1822225941544537, 0.0, 0.23572643175737504, 0.15130484867927393, 0.19930096767330993, 0.16201852399265831], [0.030079778463401263, 0.09555349598318769, 0.11603333578613821, 0.23572643175737504, 0.0, 0.09654319767210372, 0.08357020177116099, 0.10943795050634506], [0.08914070259944967, 0.05082107870368129, 0.08671944962316892, 0.15130484867927393, 0.09654319767210372, 0.0, 0.0729004132539752, 0.0801674338607618], [0.05798490912362864, 0.04951871376119418, 0.14720669457478577, 0.19930096767330993, 0.08357020177116099, 0.0729004132539752, 0.0, 0.061890997471812696], [0.08559333765968105, 0.09313791337197633, 0.15179832805310625, 0.16201852399265831, 0.10943795050634506, 0.0801674338607618, 0.061890997471812696, 0.0]], [[0.0, 0.038973430819814324, 0.12049275505525767, 0.11865214609290704, 0.10520962439756537, 0.1816643369351119, 0.25022508815194444, 0.26751908529873397], [0.038973430819814324, 0.0, 0.08170906245477742, 0.07986091688333616, 0.1439505273661323, 0.22005516504931275, 0.2881837434172547, 0.30535102122884034], [0.12049275505525767, 0.08170906245477742, 0.0, 0.0018551725139423943, 0.2245002601931854, 0.2995632323214744, 0.36654902948733303, 0.3833975565009655], [0.11865214609290704, 0.07986091688333616, 0.0018551725139423943, 0.0, 0.22268958326425597, 0.29778106310748315, 0.36479643535458495, 0.3816529987646975], [0.10520962439756537, 0.1439505273661323, 0.2245002601931854, 0.22268958326425597, 0.0, 0.07697165033025223, 0.14635405237669932, 0.16391069635014058], [0.1816643369351119, 0.22005516504931275, 0.2995632323214744, 0.29778106310748315, 0.07697165033025223, 0.0, 0.06966183983868952, 0.08733407776440202], [0.25022508815194444, 0.2881837434172547, 0.36654902948733303, 0.36479643535458495, 0.14635405237669932, 0.06966183983868952, 0.0, 0.017714265136689153], [0.26751908529873397, 0.30535102122884034, 0.3833975565009655, 0.3816529987646975, 0.16391069635014058, 0.08733407776440202, 0.017714265136689153, 0.0]], [[0.0, 0.13021228529328885, 0.09141090480765626, 0.25065302473758616, 0.14758018290248492, 0.10319368185955968, 0.11633032786300537, 0.1129470286279363], [0.13021228529328885, 0.0, 0.12049953051360691, 0.33455805492189106, 0.11859149557418626, 0.19819284901699846, 0.17652876959713273, 0.16614317889614863], [0.09141090480765626, 0.12049953051360691, 0.0, 0.2814316405637766, 0.10784046755447584, 0.10648714706656318, 0.06811894760776463, 0.09831056897193893], [0.25065302473758616, 0.33455805492189106, 0.2814316405637766, 0.0, 0.3583367966688753, 0.2525950607471517, 0.2559635210528664, 0.2577496823500951], [0.14758018290248492, 0.11859149557418626, 0.10784046755447584, 0.3583367966688753, 0.0, 0.1758377981654207, 0.13563454751975312, 0.1419129944499397], [0.10319368185955968, 0.19819284901699846, 0.10648714706656318, 0.2525950607471517, 0.1758377981654207, 0.0, 0.09677699695430607, 0.10758936897891215], [0.11633032786300537, 0.17652876959713273, 0.06811894760776463, 0.2559635210528664, 0.13563454751975312, 0.09677699695430607, 0.0, 0.07935736546034047], [0.1129470286279363, 0.16614317889614863, 0.09831056897193893, 0.2577496823500951, 0.1419129944499397, 0.10758936897891215, 0.07935736546034047, 0.0]], [[0.0, 0.0, 0.0, 0.0, 0.0, 0.0, 0.0, 0.0], [0.0, 0.0, 0.0, 0.0, 0.0, 0.0, 0.0, 0.0], [0.0, 0.0, 0.0, 0.0, 0.0, 0.0, 0.0, 0.0], [0.0, 0.0, 0.0, 0.0, 0.0, 0.0, 0.0, 0.0], [0.0, 0.0, 0.0, 0.0, 0.0, 0.0, 0.0, 0.0], [0.0, 0.0, 0.0, 0.0, 0.0, 0.0, 0.0, 0.0], [0.0, 0.0, 0.0, 0.0, 0.0, 0.0, 0.0, 0.0], [0.0, 0.0, 0.0, 0.0, 0.0, 0.0, 0.0, 0.0]], [[0.0, 0.16002891577543077, 0.1647282033679909, 0.07873597040781884, 0.1896556235763295, 0.13205609936382443, 0.04514388545680157, 0.24907542049460074], [0.16002891577543077, 0.0, 0.11352802065323385, 0.12154247506641674, 0.19195534574633585, 0.11039064113371592, 0.12510595215277293, 0.3659664317356453], [0.1647282033679909, 0.11352802065323385, 0.0, 0.1564456310007439, 0.11148478498661016, 0.1387249565798714, 0.14939559439220912, 0.3503260167302292], [0.07873597040781884, 0.12154247506641674, 0.1564456310007439, 0.0, 0.18036710659627345, 0.08608199372264362, 0.06592345520302137, 0.30719109093600333], [0.1896556235763295, 0.19195534574633585, 0.11148478498661016, 0.18036710659627345, 0.0, 0.1901527225770216, 0.18451936344124514, 0.33251846507230787], [0.13205609936382443, 0.11039064113371592, 0.1387249565798714, 0.08608199372264362, 0.1901527225770216, 0.0, 0.12644493426328113, 0.37260064761806383], [0.04514388545680157, 0.12510595215277293, 0.14939559439220912, 0.06592345520302137, 0.18451936344124514, 0.12644493426328113, 0.0, 0.2609072931490901], [0.24907542049460074, 0.3659664317356453, 0.3503260167302292, 0.30719109093600333, 0.33251846507230787, 0.37260064761806383, 0.2609072931490901, 0.0]], [[0.0, 0.2535567016551452, 0.028346266091124367, 0.2861042334735994, 0.0647049934746348, 0.3237952432735444, 0.0698287844597068, 0.03784523784628667], [0.2535567016551452, 0.0, 0.2744252312163856, 0.09526934643281229, 0.2165036066175103, 0.174039910131263, 0.31301988431775174, 0.2471400033312691], [0.028346266091124367, 0.2744252312163856, 0.0, 0.30458973872967143, 0.07915967012112929, 0.34504956752915555, 0.0554924170684347, 0.04913991759829817], [0.2861042334735994, 0.09526934643281229, 0.30458973872967143, 0.0, 0.2659272906464585, 0.11638660656436903, 0.3499885531649838, 0.2680227804030233], [0.0647049934746348, 0.2165036066175103, 0.07915967012112929, 0.2659272906464585, 0.0, 0.31939063165092774, 0.10661794170119866, 0.0883804661061338], [0.3237952432735444, 0.174039910131263, 0.34504956752915555, 0.11638660656436903, 0.31939063165092774, 0.0, 0.3856547600194838, 0.3032489893080521], [0.0698287844597068, 0.31301988431775174, 0.0554924170684347, 0.3499885531649838, 0.10661794170119866, 0.3856547600194838, 0.0, 0.09936145596607045], [0.03784523784628667, 0.2471400033312691, 0.04913991759829817, 0.2680227804030233, 0.0883804661061338, 0.3032489893080521, 0.09936145596607045, 0.0]], [[0.0, 0.05664002615830212, 0.03990907186710181, 0.2132610987821279, 0.020621068825881782, 0.032753096650441904, 0.02847093275509685, 0.04618818572315543], [0.05664002615830212, 0.0, 0.03802354286645391, 0.21395585963389138, 0.06083194350478143, 0.04783103538191582, 0.05813009742419699, 0.08449756703638371], [0.03990907186710181, 0.03802354286645391, 0.0, 0.18735720463236524, 0.05476495217921477, 0.014545736425270787, 0.05951725207045814, 0.08001053470454743], [0.2132610987821279, 0.21395585963389138, 0.18735720463236524, 0.0, 0.22978193242025535, 0.18833953299537332, 0.23777105655261388, 0.24551141136248658], [0.020621068825881782, 0.06083194350478143, 0.05476495217921477, 0.22978193242025535, 0.0, 0.04779847309854598, 0.013791096683521287, 0.04447472569234633], [0.032753096650441904, 0.04783103538191582, 0.014545736425270787, 0.18833953299537332, 0.04779847309854598, 0.0, 0.05559059883980546, 0.07708826288913626], [0.02847093275509685, 0.05813009742419699, 0.05951725207045814, 0.23777105655261388, 0.013791096683521287, 0.05559059883980546, 0.0, 0.03877888382680563], [0.04618818572315543, 0.08449756703638371, 0.08001053470454743, 0.24551141136248658, 0.04447472569234633, 0.07708826288913626, 0.03877888382680563, 0.0]], [[0.0, 0.05221656180764028, 0.09374682140671989, 0.1979496297748876, 0.18993244080310928, 0.3663183907644542, 0.20636254618722286, 0.18832382909475218], [0.05221656180764028, 0.0, 0.05475699314835666, 0.18006848113290147, 0.20364834326047512, 0.36876902261256933, 0.18372688202546214, 0.17101413898243584], [0.09374682140671989, 0.05475699314835666, 0.0, 0.20084332607788974, 0.1913565201685007, 0.33750379361305, 0.13248018639748577, 0.1293102134650914], [0.1979496297748876, 0.18006848113290147, 0.20084332607788974, 0.0, 0.2501700764894797, 0.4014524388162087, 0.280707391460716, 0.24127532968933896], [0.18993244080310928, 0.20364834326047512, 0.1913565201685007, 0.2501700764894797, 0.0, 0.1945417569289903, 0.1744163785096518, 0.12462076436432355], [0.3663183907644542, 0.36876902261256933, 0.33750379361305, 0.4014524388162087, 0.1945417569289903, 0.0, 0.24256907634281724, 0.2191359988072136], [0.20636254618722286, 0.18372688202546214, 0.13248018639748577, 0.280707391460716, 0.1744163785096518, 0.24256907634281724, 0.0, 0.061097228196693214], [0.18832382909475218, 0.17101413898243584, 0.1293102134650914, 0.24127532968933896, 0.12462076436432355, 0.2191359988072136, 0.061097228196693214, 0.0]], [[0.0, 0.05673752592403212, 0.10616579861547416, 0.2051646898969552, 0.1025761311242882, 0.10344316858223765, 0.04630270331659924, 0.05416835044585252], [0.05673752592403212, 0.0, 0.09309019571344133, 0.1841520590504409, 0.12155497126080805, 0.13442080995774264, 0.05162618066980776, 0.06567773392228216], [0.10616579861547416, 0.09309019571344133, 0.0, 0.12370982387168099, 0.11224417197716428, 0.12434264719783127, 0.06339709448702606, 0.10478756663156388], [0.2051646898969552, 0.1841520590504409, 0.12370982387168099, 0.0, 0.16057988904499096, 0.1702866654424966, 0.1657965074113395, 0.17394064253132438], [0.1025761311242882, 0.12155497126080805, 0.11224417197716428, 0.16057988904499096, 0.0, 0.06160052143282783, 0.08397416777749867, 0.08243149012734614], [0.10344316858223765, 0.13442080995774264, 0.12434264719783127, 0.1702866654424966, 0.06160052143282783, 0.0, 0.09812762648994433, 0.0781913574598487], [0.04630270331659924, 0.05162618066980776, 0.06339709448702606, 0.1657965074113395, 0.08397416777749867, 0.09812762648994433, 0.0, 0.05689371110401628], [0.05416835044585252, 0.06567773392228216, 0.10478756663156388, 0.17394064253132438, 0.08243149012734614, 0.0781913574598487, 0.05689371110401628, 0.0]], [[0.0, 0.058726460561146776, 0.085507130848456, 0.2987888919270935, 0.1054825533123437, 0.21425718901140073, 0.07215359745744858, 0.06830009734452452], [0.058726460561146776, 0.0, 0.07526344346547134, 0.26270679272642783, 0.10103704075423854, 0.17577074278611637, 0.09389609170828257, 0.06887079199182553], [0.085507130848456, 0.07526344346547134, 0.0, 0.2616298396651427, 0.043336248401211426, 0.15638928361443766, 0.11347568632116516, 0.020689832805137594], [0.2987888919270935, 0.26270679272642783, 0.2616298396651427, 0.0, 0.24133490659849935, 0.16713176512491418, 0.2838812331342776, 0.2723949861911768], [0.1054825533123437, 0.10103704075423854, 0.043336248401211426, 0.24133490659849935, 0.0, 0.1427525116355937, 0.11221137432915629, 0.0531332676577948], [0.21425718901140073, 0.17577074278611637, 0.15638928361443766, 0.16713176512491418, 0.1427525116355937, 0.0, 0.19501268233265176, 0.17393659858227498], [0.07215359745744858, 0.09389609170828257, 0.11347568632116516, 0.2838812331342776, 0.11221137432915629, 0.19501268233265176, 0.0, 0.10589399435790652], [0.06830009734452452, 0.06887079199182553, 0.020689832805137594, 0.2723949861911768, 0.0531332676577948, 0.17393659858227498, 0.10589399435790652, 0.0]], [[0.0, 0.22825298096035504, 0.2582479285101051, 0.1511366015706046, 0.19229326759434862, 0.25299419428691916, 0.28133982353200016, 0.15644238138810485], [0.22825298096035504, 0.0, 0.0756834433707588, 0.11860902436352161, 0.03852078163476726, 0.19235450291737216, 0.16161710930556827, 0.10698061412038902], [0.2582479285101051, 0.0756834433707588, 0.0, 0.1837135602928136, 0.09771547037181569, 0.26625144155718117, 0.09111533564313316, 0.10981698705200837], [0.1511366015706046, 0.11860902436352161, 0.1837135602928136, 0.0, 0.08719543012970495, 0.12338956730712179, 0.25054200213182426, 0.1303792447928126], [0.19229326759434862, 0.03852078163476726, 0.09771547037181569, 0.08719543012970495, 0.0, 0.18078945039184638, 0.17160249162473007, 0.08254727526019537], [0.25299419428691916, 0.19235450291737216, 0.26625144155718117, 0.12338956730712179, 0.18078945039184638, 0.0, 0.34673841218512047, 0.24672290703757213], [0.28133982353200016, 0.16161710930556827, 0.09111533564313316, 0.25054200213182426, 0.17160249162473007, 0.34673841218512047, 0.0, 0.1363404481909717], [0.15644238138810485, 0.10698061412038902, 0.10981698705200837, 0.1303792447928126, 0.08254727526019537, 0.24672290703757213, 0.1363404481909717, 0.0]], [[0.0, 0.08515032973759942, 0.023622086770309744, 0.08993189847887831, 0.14370013997580938, 0.032901856746817615, 0.1318237423127102, 0.1821904176781823], [0.08515032973759942, 0.0, 0.10869636901468606, 0.00479435307191274, 0.058803335402397156, 0.11793710587830397, 0.046858142867329665, 0.097580394979254], [0.023622086770309744, 0.10869636901468606, 0.0, 0.11347018800201604, 0.16712550942345047, 0.009282361308717289, 0.1552781738906056, 0.20550500649184295], [0.08993189847887831, 0.00479435307191274, 0.11347018800201604, 0.0, 0.054014538202332235, 0.12270738242722942, 0.042067217925048465, 0.09280221960531364], [0.14370013997580938, 0.058803335402397156, 0.16712550942345047, 0.054014538202332235, 0.0, 0.17631293499493048, 0.011957492748416386, 0.03886311825414606], [0.032901856746817615, 0.11793710587830397, 0.009282361308717289, 0.12270738242722942, 0.17631293499493048, 0.0, 0.16447817708409976, 0.21464531382521754], [0.1318237423127102, 0.046858142867329665, 0.1552781738906056, 0.042067217925048465, 0.011957492748416386, 0.16447817708409976, 0.0, 0.050811168009010345], [0.1821904176781823, 0.097580394979254, 0.20550500649184295, 0.09280221960531364, 0.03886311825414606, 0.21464531382521754, 0.050811168009010345, 0.0]], [[0.0, 0.114084020152727, 0.08597995628364014, 0.10745240121709694, 0.07020074151919443, 0.061797482120409364, 0.026611369013526388, 0.13953200442444608], [0.114084020152727, 0.0, 0.06758160961588373, 0.1321094616492329, 0.06758319465236626, 0.12408833276349804, 0.09989240026290425, 0.08841024459407179], [0.08597995628364014, 0.06758160961588373, 0.0, 0.08609660404812264, 0.08467243137338927, 0.10011765270837955, 0.07802628672926191, 0.07153367895074572], [0.10745240121709694, 0.1321094616492329, 0.08609660404812264, 0.0, 0.12005822664952107, 0.07620579018699222, 0.09290439992518731, 0.14728944757693355], [0.07020074151919443, 0.06758319465236626, 0.08467243137338927, 0.12005822664952107, 0.0, 0.08196045905633854, 0.05454565741306325, 0.13569535255772974], [0.061797482120409364, 0.12408833276349804, 0.10011765270837955, 0.07620579018699222, 0.08196045905633854, 0.0, 0.04252639062598937, 0.16102636784095392], [0.026611369013526388, 0.09989240026290425, 0.07802628672926191, 0.09290439992518731, 0.05454565741306325, 0.04252639062598937, 0.0, 0.13655787354417154], [0.13953200442444608, 0.08841024459407179, 0.07153367895074572, 0.14728944757693355, 0.13569535255772974, 0.16102636784095392, 0.13655787354417154, 0.0]], [[0.0, 0.059814418455376286, 0.019803946427026632, 0.04456867704873361, 0.13419436707187632, 0.07776197308766304, 0.10931806704456361, 0.11563126626131366], [0.059814418455376286, 0.0, 0.04008371975556859, 0.015312854111102501, 0.07565351202173984, 0.018098633172530784, 0.05014492985260894, 0.05659597217039104], [0.019803946427026632, 0.04008371975556859, 0.0, 0.024797246051846182, 0.11496092459836596, 0.058102406771605636, 0.08985439769915828, 0.09621912624780249], [0.04456867704873361, 0.015312854111102501, 0.024797246051846182, 0.0, 0.09071353016195419, 0.03339264448461213, 0.06534577850332782, 0.0717673537490251], [0.13419436707187632, 0.07565351202173984, 0.11496092459836596, 0.09071353016195419, 0.0, 0.05776691776549579, 0.025800933902910054, 0.01931006252167258], [0.07776197308766304, 0.018098633172530784, 0.058102406771605636, 0.03339264448461213, 0.05776691776549579, 0.0, 0.0321184673430905, 0.038597194708814196], [0.10931806704456361, 0.05014492985260894, 0.08985439769915828, 0.06534577850332782, 0.025800933902910054, 0.0321184673430905, 0.0, 0.0065027748628381996], [0.11563126626131366, 0.05659597217039104, 0.09621912624780249, 0.0717673537490251, 0.01931006252167258, 0.038597194708814196, 0.0065027748628381996, 0.0]], [[0.0, 0.04792826496931581, 0.07989200705084476, 0.05765946706891774, 0.02839635203329098, 0.2472366262299252, 0.10638634605386388, 0.3576620778327266], [0.04792826496931581, 0.0, 0.10506091515233246, 0.03969464227381717, 0.05422673219996638, 0.27384579230601874, 0.1493687591664577, 0.3767492671960835], [0.07989200705084476, 0.10506091515233246, 0.0, 0.1094053009905971, 0.07326661783665614, 0.18980216984360734, 0.13604494872836786, 0.2879448302247482], [0.05765946706891774, 0.03969464227381717, 0.1094053009905971, 0.0, 0.045289913583383766, 0.2574630209690301, 0.14049894376895952, 0.37301059766682887], [0.02839635203329098, 0.05422673219996638, 0.07326661783665614, 0.045289913583383766, 0.0, 0.22923390685333211, 0.10821577117653608, 0.3465307085737845], [0.2472366262299252, 0.27384579230601874, 0.18980216984360734, 0.2574630209690301, 0.22923390685333211, 0.0, 0.22835113114283237, 0.17332217077450474], [0.10638634605386388, 0.1493687591664577, 0.13604494872836786, 0.14049894376895952, 0.10821577117653608, 0.22835113114283237, 0.0, 0.36301516635939984], [0.3576620778327266, 0.3767492671960835, 0.2879448302247482, 0.37301059766682887, 0.3465307085737845, 0.17332217077450474, 0.36301516635939984, 0.0]], [[0.0, 0.05757594379673852, 0.06728604485174902, 0.09784607122181983, 0.08490116487336082, 0.09804326017651147, 0.0616931895570062, 0.045004221827178385], [0.05757594379673852, 0.0, 0.09216373542968055, 0.11107630203966805, 0.04778507447888743, 0.10333777014149391, 0.04432990869975446, 0.020644399934419497], [0.06728604485174902, 0.09216373542968055, 0.0, 0.062441446175153716, 0.09086671415082945, 0.07895591949181928, 0.05701303699729238, 0.0719454902320017], [0.09784607122181983, 0.11107630203966805, 0.062441446175153716, 0.0, 0.08528144373057132, 0.13432520644213905, 0.08506660833683814, 0.09411124558668787], [0.08490116487336082, 0.04778507447888743, 0.09086671415082945, 0.08528144373057132, 0.0, 0.12103437637557517, 0.047477170301017745, 0.04586238978127608], [0.09804326017651147, 0.10333777014149391, 0.07895591949181928, 0.13432520644213905, 0.12103437637557517, 0.0, 0.07577780252220914, 0.09233514843582026], [0.0616931895570062, 0.04432990869975446, 0.05701303699729238, 0.08506660833683814, 0.047477170301017745, 0.07577780252220914, 0.0, 0.029009790662575047], [0.045004221827178385, 0.020644399934419497, 0.0719454902320017, 0.09411124558668787, 0.04586238978127608, 0.09233514843582026, 0.029009790662575047, 0.0]], [[0.0, 0.11180846024005014, 0.09552590676169488, 0.14187172940622095, 0.2041848214535928, 0.11338868358022787, 0.09857263974137832, 0.1601160138082149], [0.11180846024005014, 0.0, 0.05371950616832873, 0.034378379819452444, 0.14224395457565783, 0.15207814775170944, 0.07911292195596234, 0.12381575434552489], [0.09552590676169488, 0.05371950616832873, 0.0, 0.06916359971015915, 0.11626689094478813, 0.12974061517900357, 0.025596572895785114, 0.08319655360441983], [0.14187172940622095, 0.034378379819452444, 0.06916359971015915, 0.0, 0.12885598221184288, 0.17961045770521789, 0.09192886265365745, 0.11695932627930258], [0.2041848214535928, 0.14224395457565783, 0.11626689094478813, 0.12885598221184288, 0.0, 0.19196290167663999, 0.1097637833623342, 0.0790210306549957], [0.11338868358022787, 0.15207814775170944, 0.12974061517900357, 0.17961045770521789, 0.19196290167663999, 0.0, 0.12541513660833292, 0.18455382577670523], [0.09857263974137832, 0.07911292195596234, 0.025596572895785114, 0.09192886265365745, 0.1097637833623342, 0.12541513660833292, 0.0, 0.06934689564722535], [0.1601160138082149, 0.12381575434552489, 0.08319655360441983, 0.11695932627930258, 0.0790210306549957, 0.18455382577670523, 0.06934689564722535, 0.0]], [[0.0, 0.09321062581286226, 0.11176973633944051, 0.22835975021628344, 0.14517610901240263, 0.0964449083618905, 0.06571503683994928, 0.11010116649295801], [0.09321062581286226, 0.0, 0.1717465201070054, 0.28493942099625497, 0.08538476922249934, 0.1664942911292402, 0.11974855812298452, 0.13476427818953976], [0.11176973633944051, 0.1717465201070054, 0.0, 0.2108676883222411, 0.22124719168142878, 0.05817875577244571, 0.0696699782782307, 0.07804589838473888], [0.22835975021628344, 0.28493942099625497, 0.2108676883222411, 0.0, 0.283803532864884, 0.16497808132168645, 0.2020179913378424, 0.2279216729362425], [0.14517610901240263, 0.08538476922249934, 0.22124719168142878, 0.283803532864884, 0.0, 0.20676612923164053, 0.1575713781072562, 0.17442793552221444], [0.0964449083618905, 0.1664942911292402, 0.05817875577244571, 0.16497808132168645, 0.20676612923164053, 0.0, 0.06413869353825617, 0.09312053010754234], [0.06571503683994928, 0.11974855812298452, 0.0696699782782307, 0.2020179913378424, 0.1575713781072562, 0.06413869353825617, 0.0, 0.059684555223577754], [0.11010116649295801, 0.13476427818953976, 0.07804589838473888, 0.2279216729362425, 0.17442793552221444, 0.09312053010754234, 0.059684555223577754, 0.0]], [[0.0, 0.037354009863646946, 0.06353726465136976, 0.15470959460104478, 0.08862184797185582, 0.04667658023472722, 0.04820577460791986, 0.05067034053023439], [0.037354009863646946, 0.0, 0.05036279974808547, 0.15192577976409427, 0.06859165438945226, 0.040816442205797866, 0.054231049638318145, 0.06518335950696962], [0.06353726465136976, 0.05036279974808547, 0.0, 0.1481239469393435, 0.08029012043485752, 0.053307759187571024, 0.0433776591473092, 0.05698151324428709], [0.15470959460104478, 0.15192577976409427, 0.1481239469393435, 0.0, 0.12175919577420548, 0.13872744899534625, 0.1222844502407224, 0.12632632732115381], [0.08862184797185582, 0.06859165438945226, 0.08029012043485752, 0.12175919577420548, 0.0, 0.09027129411477448, 0.08283963505264134, 0.0860656426995217], [0.04667658023472722, 0.040816442205797866, 0.053307759187571024, 0.13872744899534625, 0.09027129411477448, 0.0, 0.03765472684607479, 0.06386391086838673], [0.04820577460791986, 0.054231049638318145, 0.0433776591473092, 0.1222844502407224, 0.08283963505264134, 0.03765472684607479, 0.0, 0.03346354925028954], [0.05067034053023439, 0.06518335950696962, 0.05698151324428709, 0.12632632732115381, 0.0860656426995217, 0.06386391086838673, 0.03346354925028954, 0.0]], [[0.0, 0.13015372911796608, 0.10799564970996153, 0.21101068990290653, 0.12749379064538793, 0.10512499260350039, 0.08970226697404658, 0.046458838512591735], [0.13015372911796608, 0.0, 0.035647288225485234, 0.21063159744307744, 0.13105341175491395, 0.10985473765580724, 0.07143858110037057, 0.13647690681276223], [0.10799564970996153, 0.035647288225485234, 0.0, 0.21590554079185487, 0.09837597571843466, 0.10895465594397112, 0.06984738432163294, 0.12228861687941296], [0.21101068990290653, 0.21063159744307744, 0.21590554079185487, 0.0, 0.2578376369515375, 0.13380345701173288, 0.21783436480411203, 0.21930276128323614], [0.12749379064538793, 0.13105341175491395, 0.09837597571843466, 0.2578376369515375, 0.0, 0.17149679268332754, 0.14282080867049327, 0.15328720781888724], [0.10512499260350039, 0.10985473765580724, 0.10895465594397112, 0.13380345701173288, 0.17149679268332754, 0.0, 0.10855412819355952, 0.12155877407478785], [0.08970226697404658, 0.07143858110037057, 0.06984738432163294, 0.21783436480411203, 0.14282080867049327, 0.10855412819355952, 0.0, 0.0832830609155398], [0.046458838512591735, 0.13647690681276223, 0.12228861687941296, 0.21930276128323614, 0.15328720781888724, 0.12155877407478785, 0.0832830609155398, 0.0]], [[0.0, 0.19336583772647328, 0.17296175844576103, 0.2189920546952142, 0.1098669985305423, 0.17020978288938127, 0.15080309015550541, 0.148956720444415], [0.19336583772647328, 0.0, 0.13093334923765496, 0.21551094779024862, 0.1151274914822466, 0.18799683638392822, 0.14739699420422397, 0.13863953814529623], [0.17296175844576103, 0.13093334923765496, 0.0, 0.1272702803674141, 0.12901216966024417, 0.17469170075736096, 0.15212241572188312, 0.0916628361725917], [0.2189920546952142, 0.21551094779024862, 0.1272702803674141, 0.0, 0.17250455619666136, 0.13370376449176097, 0.15258726390212057, 0.11420091996198811], [0.1098669985305423, 0.1151274914822466, 0.12901216966024417, 0.17250455619666136, 0.0, 0.10584108634749341, 0.06678059313880785, 0.08386731615297235], [0.17020978288938127, 0.18799683638392822, 0.17469170075736096, 0.13370376449176097, 0.10584108634749341, 0.0, 0.07178098551609294, 0.11191332342116149], [0.15080309015550541, 0.14739699420422397, 0.15212241572188312, 0.15258726390212057, 0.06678059313880785, 0.07178098551609294, 0.0, 0.07181865563132867], [0.148956720444415, 0.13863953814529623, 0.0916628361725917, 0.11420091996198811, 0.08386731615297235, 0.11191332342116149, 0.07181865563132867, 0.0]], [[0.0, 0.0, 0.0, 0.0, 0.0, 0.0, 0.0, 0.0], [0.0, 0.0, 0.0, 0.0, 0.0, 0.0, 0.0, 0.0], [0.0, 0.0, 0.0, 0.0, 0.0, 0.0, 0.0, 0.0], [0.0, 0.0, 0.0, 0.0, 0.0, 0.0, 0.0, 0.0], [0.0, 0.0, 0.0, 0.0, 0.0, 0.0, 0.0, 0.0], [0.0, 0.0, 0.0, 0.0, 0.0, 0.0, 0.0, 0.0], [0.0, 0.0, 0.0, 0.0, 0.0, 0.0, 0.0, 0.0], [0.0, 0.0, 0.0, 0.0, 0.0, 0.0, 0.0, 0.0]], [[0.0, 0.001232390834920902, 0.033997483332308974, 0.14873058812214157, 0.020830287285279154, 0.04138212204005634, 0.01747750615928036, 0.06321746755165632], [0.001232390834920902, 0.0, 0.03276556829511082, 0.14750771675922253, 0.022062481022295178, 0.0401504408997495, 0.01624523665052363, 0.06198675197747518], [0.033997483332308974, 0.03276556829511082, 0.0, 0.11493983937749444, 0.05481430627692901, 0.007388247400605159, 0.016523380648734237, 0.02924186059672604], [0.14873058812214157, 0.14750771675922253, 0.11493983937749444, 0.0, 0.1693771117541465, 0.10758463375688916, 0.1313738905728286, 0.08580337269549278], [0.020830287285279154, 0.022062481022295178, 0.05481430627692901, 0.1693771117541465, 0.0, 0.06219382092612355, 0.03830295022784177, 0.08400940940991569], [0.04138212204005634, 0.0401504408997495, 0.007388247400605159, 0.10758463375688916, 0.06219382092612355, 0.0, 0.023910612664945083, 0.021855270087610085], [0.01747750615928036, 0.01624523665052363, 0.016523380648734237, 0.1313738905728286, 0.03830295022784177, 0.023910612664945083, 0.0, 0.04575752320089661], [0.06321746755165632, 0.06198675197747518, 0.02924186059672604, 0.08580337269549278, 0.08400940940991569, 0.021855270087610085, 0.04575752320089661, 0.0]], [[0.0, 0.01682358898990551, 0.016338141228185023, 0.17466877561583183, 0.04503725483686399, 0.03484422788776322, 0.00904421734897515, 0.09353760956164689], [0.01682358898990551, 0.0, 0.033153821339274615, 0.15844580984290466, 0.06182233606200445, 0.01803077834287544, 0.007780450800304705, 0.11023066032487573], [0.016338141228185023, 0.033153821339274615, 0.0, 0.19035841381673949, 0.02871547191216071, 0.05115620924543348, 0.025379151369975116, 0.07728344010400928], [0.17466877561583183, 0.15844580984290466, 0.19035841381673949, 0.0, 0.2177890371291756, 0.14098048930670193, 0.1659565711325137, 0.2638626005635636], [0.04503725483686399, 0.06182233606200445, 0.02871547191216071, 0.2177890371291756, 0.0, 0.07977508191128044, 0.05406362452095762, 0.04863922840254942], [0.03484422788776322, 0.01803077834287544, 0.05115620924543348, 0.14098048930670193, 0.07977508191128044, 0.0, 0.025807691755714922, 0.1280576878814128], [0.00904421734897515, 0.007780450800304705, 0.025379151369975116, 0.1659565711325137, 0.05406362452095762, 0.025807691755714922, 0.0, 0.10251743433186751], [0.09353760956164689, 0.11023066032487573, 0.07728344010400928, 0.2638626005635636, 0.04863922840254942, 0.1280576878814128, 0.10251743433186751, 0.0]], [[0.0, 0.0, 0.0, 0.0, 0.0, 0.0, 0.0, 0.0], [0.0, 0.0, 0.0, 0.0, 0.0, 0.0, 0.0, 0.0], [0.0, 0.0, 0.0, 0.0, 0.0, 0.0, 0.0, 0.0], [0.0, 0.0, 0.0, 0.0, 0.0, 0.0, 0.0, 0.0], [0.0, 0.0, 0.0, 0.0, 0.0, 0.0, 0.0, 0.0], [0.0, 0.0, 0.0, 0.0, 0.0, 0.0, 0.0, 0.0], [0.0, 0.0, 0.0, 0.0, 0.0, 0.0, 0.0, 0.0], [0.0, 0.0, 0.0, 0.0, 0.0, 0.0, 0.0, 0.0]], [[0.0, 0.11152153438592197, 0.09317524517307071, 0.26198873274463436, 0.11393091480680549, 0.16222787748842185, 0.08799674284417604, 0.15639281856668694], [0.11152153438592197, 0.0, 0.06100600594916761, 0.25427637133380304, 0.0960356824872883, 0.2185438037724354, 0.11974402345319128, 0.11550159591470867], [0.09317524517307071, 0.06100600594916761, 0.0, 0.21312553614396307, 0.0490023663485113, 0.18025313435357038, 0.07077649760808974, 0.08589197537400743], [0.26198873274463436, 0.25427637133380304, 0.21312553614396307, 0.0, 0.18230898443250612, 0.23872342364975713, 0.2160871782657921, 0.23496556289799636], [0.11393091480680549, 0.0960356824872883, 0.0490023663485113, 0.18230898443250612, 0.0, 0.16942853403536068, 0.060464128480960576, 0.09352075555496457], [0.16222787748842185, 0.2185438037724354, 0.18025313435357038, 0.23872342364975713, 0.16942853403536068, 0.0, 0.1388084835117198, 0.206931926956684], [0.08799674284417604, 0.11974402345319128, 0.07077649760808974, 0.2160871782657921, 0.060464128480960576, 0.1388084835117198, 0.0, 0.09979465092071109], [0.15639281856668694, 0.11550159591470867, 0.08589197537400743, 0.23496556289799636, 0.09352075555496457, 0.206931926956684, 0.09979465092071109, 0.0]], [[0.0, 0.08204050648291879, 0.11525474589812303, 0.340038532957959, 0.08735170051889617, 0.16430397241021075, 0.10854598423331632, 0.13388955690753573], [0.08204050648291879, 0.0, 0.06762280014230125, 0.3328413944290936, 0.05291775375582104, 0.11337856360931615, 0.04671501453482263, 0.07044986108964096], [0.11525474589812303, 0.06762280014230125, 0.0, 0.291670027955603, 0.11368848197747083, 0.06903907783564463, 0.03081237300492631, 0.03397711129875402], [0.340038532957959, 0.3328413944290936, 0.291670027955603, 0.0, 0.36774966785180097, 0.2981783245599057, 0.3179850928674198, 0.28833696218806987], [0.08735170051889617, 0.05291775375582104, 0.11368848197747083, 0.36774966785180097, 0.0, 0.14384221619081827, 0.09005827667388189, 0.11656087475813713], [0.16430397241021075, 0.11337856360931615, 0.06903907783564463, 0.2981783245599057, 0.14384221619081827, 0.0, 0.07758685887886466, 0.07313941858576292], [0.10854598423331632, 0.04671501453482263, 0.03081237300492631, 0.3179850928674198, 0.09005827667388189, 0.07758685887886466, 0.0, 0.04246590602708597], [0.13388955690753573, 0.07044986108964096, 0.03397711129875402, 0.28833696218806987, 0.11656087475813713, 0.07313941858576292, 0.04246590602708597, 0.0]], [[0.0, 0.3292009460692359, 0.13598052749865264, 0.190363809556706, 0.20696935832347316, 0.3782362632774669, 0.17430854469600351, 0.27253527808774525], [0.3292009460692359, 0.0, 0.3826413255499976, 0.25105764609588077, 0.2214933583471972, 0.40111233841880095, 0.2872901531774003, 0.23406366174653068], [0.13598052749865264, 0.3826413255499976, 0.0, 0.3042635254535412, 0.265815859103726, 0.4519967449706383, 0.15442608609038785, 0.3496800283967323], [0.190363809556706, 0.25105764609588077, 0.3042635254535412, 0.0, 0.23542950206377086, 0.27852512897671117, 0.2806994026036955, 0.2425345247234438], [0.20696935832347316, 0.2214933583471972, 0.265815859103726, 0.23542950206377086, 0.0, 0.3874981723921521, 0.19108473255447517, 0.17969494622920368], [0.3782362632774669, 0.40111233841880095, 0.4519967449706383, 0.27852512897671117, 0.3874981723921521, 0.0, 0.4163730086045987, 0.4502263473488388], [0.17430854469600351, 0.2872901531774003, 0.15442608609038785, 0.2806994026036955, 0.19108473255447517, 0.4163730086045987, 0.0, 0.30606507636572805], [0.27253527808774525, 0.23406366174653068, 0.3496800283967323, 0.2425345247234438, 0.17969494622920368, 0.4502263473488388, 0.30606507636572805, 0.0]], [[0.0, 0.05781638973344921, 0.05086114207154894, 0.11664729773778773, 0.10401933677680976, 0.0959020224319755, 0.11093873889732409, 0.08933515453396786], [0.05781638973344921, 0.0, 0.027869482285185657, 0.1319312512089091, 0.05420037250819579, 0.08555682276492267, 0.07074185957722308, 0.055947012083109295], [0.05086114207154894, 0.027869482285185657, 0.0, 0.12498737967710437, 0.06727644142526047, 0.07927763304095473, 0.07672389385564855, 0.07983665569664203], [0.11664729773778773, 0.1319312512089091, 0.12498737967710437, 0.0, 0.14135005865848627, 0.16742282611413511, 0.18000669822386584, 0.14917296778196507], [0.10401933677680976, 0.05420037250819579, 0.06727644142526047, 0.14135005865848627, 0.0, 0.12309593784756996, 0.09131543504770584, 0.08270223272290501], [0.0959020224319755, 0.08555682276492267, 0.07927763304095473, 0.16742282611413511, 0.12309593784756996, 0.0, 0.0542006141777749, 0.09682315606439607], [0.11093873889732409, 0.07074185957722308, 0.07672389385564855, 0.18000669822386584, 0.09131543504770584, 0.0542006141777749, 0.0, 0.0775041806184274], [0.08933515453396786, 0.055947012083109295, 0.07983665569664203, 0.14917296778196507, 0.08270223272290501, 0.09682315606439607, 0.0775041806184274, 0.0]], [[0.0, 0.028119344043743267, 0.022484408513037075, 0.07674841200740853, 0.0779871684241075, 0.07920411135796433, 0.06512101421779254, 0.024921618347040545], [0.028119344043743267, 0.0, 0.005637411332422519, 0.04869590221408368, 0.04993733256819169, 0.10712547531534636, 0.09310245784312249, 0.053012981151522774], [0.022484408513037075, 0.005637411332422519, 0.0, 0.05432415191685318, 0.05556515235769342, 0.10153687186090007, 0.08750070320962983, 0.04738582725954105], [0.07674841200740853, 0.04869590221408368, 0.05432415191685318, 0.0, 0.0012431412552288295, 0.1552362407137003, 0.14134600400050307, 0.10153552021773932], [0.0779871684241075, 0.04993733256819169, 0.05556515235769342, 0.0012431412552288295, 0.0, 0.15645932258528, 0.14257286292428845, 0.1027707305274999], [0.07920411135796433, 0.10712547531534636, 0.10153687186090007, 0.1552362407137003, 0.15645932258528, 0.0, 0.014155856861215569, 0.05438115002752095], [0.06512101421779254, 0.09310245784312249, 0.08750070320962983, 0.14134600400050307, 0.14257286292428845, 0.014155856861215569, 0.0, 0.040257833815612744], [0.024921618347040545, 0.053012981151522774, 0.04738582725954105, 0.10153552021773932, 0.1027707305274999, 0.05438115002752095, 0.040257833815612744, 0.0]], [[0.0, 0.03491332393921399, 0.05170399602477903, 0.07154211050177316, 0.06439736429218366, 0.037884135894113685, 0.03549901331070703, 0.06616691432155687], [0.03491332393921399, 0.0, 0.05668965305546387, 0.07507449125308584, 0.03310128263882767, 0.025438203193610676, 0.05270024502919862, 0.06144210155554789], [0.05170399602477903, 0.05668965305546387, 0.0, 0.09537207752844382, 0.06381306293290007, 0.04619971864474554, 0.06710563422174626, 0.06659912142999438], [0.07154211050177316, 0.07507449125308584, 0.09537207752844382, 0.0, 0.09707871996346835, 0.07540266107979444, 0.06125837574287248, 0.0672024765298409], [0.06439736429218366, 0.03310128263882767, 0.06381306293290007, 0.09707871996346835, 0.0, 0.03905052393802833, 0.07767971652441426, 0.06919000741936014], [0.037884135894113685, 0.025438203193610676, 0.04619971864474554, 0.07540266107979444, 0.03905052393802833, 0.0, 0.041994929355702516, 0.04168299987811295], [0.03549901331070703, 0.05270024502919862, 0.06710563422174626, 0.06125837574287248, 0.07767971652441426, 0.041994929355702516, 0.0, 0.05045954199128987], [0.06616691432155687, 0.06144210155554789, 0.06659912142999438, 0.0672024765298409, 0.06919000741936014, 0.04168299987811295, 0.05045954199128987, 0.0]], [[0.0, 0.0, 0.0, 0.0, 0.0, 0.0, 0.0, 0.0], [0.0, 0.0, 0.0, 0.0, 0.0, 0.0, 0.0, 0.0], [0.0, 0.0, 0.0, 0.0, 0.0, 0.0, 0.0, 0.0], [0.0, 0.0, 0.0, 0.0, 0.0, 0.0, 0.0, 0.0], [0.0, 0.0, 0.0, 0.0, 0.0, 0.0, 0.0, 0.0], [0.0, 0.0, 0.0, 0.0, 0.0, 0.0, 0.0, 0.0], [0.0, 0.0, 0.0, 0.0, 0.0, 0.0, 0.0, 0.0], [0.0, 0.0, 0.0, 0.0, 0.0, 0.0, 0.0, 0.0]], [[0.0, 0.1184657931374308, 0.07825467725268699, 0.169872646913384, 0.4614741149520617, 0.1060119154215019, 0.033050379374270474, 0.05774923762230021], [0.1184657931374308, 0.0, 0.1770158772689922, 0.09214217665028941, 0.40706371194484386, 0.19353378563704338, 0.09835895932098013, 0.13578499553050202], [0.07825467725268699, 0.1770158772689922, 0.0, 0.22186710945782076, 0.47839747528479015, 0.03273108062114431, 0.08354237487925505, 0.0477312296883841], [0.169872646913384, 0.09214217665028941, 0.22186710945782076, 0.0, 0.36260232415267385, 0.2332239131744115, 0.1556514656485933, 0.19268093860756247], [0.4614741149520617, 0.40706371194484386, 0.47839747528479015, 0.36260232415267385, 0.0, 0.4718093706675342, 0.44534733761519885, 0.46162749356818666], [0.1060119154215019, 0.19353378563704338, 0.03273108062114431, 0.2332239131744115, 0.4718093706675342, 0.0, 0.10632939438448298, 0.0664112917259189], [0.033050379374270474, 0.09835895932098013, 0.08354237487925505, 0.1556514656485933, 0.44534733761519885, 0.10632939438448298, 0.0, 0.04954577318993769], [0.05774923762230021, 0.13578499553050202, 0.0477312296883841, 0.19268093860756247, 0.46162749356818666, 0.0664112917259189, 0.04954577318993769, 0.0]], [[0.0, 0.18798508913784037, 0.07346515039351831, 0.19248221943596294, 0.12050039407995701, 0.09518717874476418, 0.07936287697354581, 0.12554408402597375], [0.18798508913784037, 0.0, 0.15287928024821731, 0.2147470918718245, 0.1380924245288859, 0.21327187513795054, 0.2220955871552285, 0.2773548971288177], [0.07346515039351831, 0.15287928024821731, 0.0, 0.13004808575369267, 0.05286722531902425, 0.08687759451987995, 0.07744378617493046, 0.13788393163957943], [0.19248221943596294, 0.2147470918718245, 0.13004808575369267, 0.0, 0.10187192903163815, 0.16894019701263954, 0.151290219424569, 0.1917775196311017], [0.12050039407995701, 0.1380924245288859, 0.05286722531902425, 0.10187192903163815, 0.0, 0.10963744057005269, 0.10657894682801908, 0.16067838643029853], [0.09518717874476418, 0.21327187513795054, 0.08687759451987995, 0.16894019701263954, 0.10963744057005269, 0.0, 0.07349327228919468, 0.09228924456090042], [0.07936287697354581, 0.2220955871552285, 0.07744378617493046, 0.151290219424569, 0.10657894682801908, 0.07349327228919468, 0.0, 0.06442937762924525], [0.12554408402597375, 0.2773548971288177, 0.13788393163957943, 0.1917775196311017, 0.16067838643029853, 0.09228924456090042, 0.06442937762924525, 0.0]], [[0.0, 0.051289143937271416, 0.04727351041948784, 0.15950242835656273, 0.047806117233238236, 0.018230504866546843, 0.052324867378945865, 0.03412665643576021], [0.051289143937271416, 0.0, 0.07043630762440897, 0.12364431852694059, 0.033419081850981976, 0.04271308221526087, 0.08221162155158093, 0.05631084976098547], [0.04727351041948784, 0.07043630762440897, 0.0, 0.13838514708576918, 0.04344062402478843, 0.06269825166361273, 0.09760815343641809, 0.08048107504998804], [0.15950242835656273, 0.12364431852694059, 0.13838514708576918, 0.0, 0.11227770764878249, 0.1605541531677172, 0.20258815561591745, 0.17749421778369776], [0.047806117233238236, 0.033419081850981976, 0.04344062402478843, 0.11227770764878249, 0.0, 0.05155211950207057, 0.09511014055088565, 0.07082539261473157], [0.018230504866546843, 0.04271308221526087, 0.06269825166361273, 0.1605541531677172, 0.05155211950207057, 0.0, 0.04384784033130979, 0.019863269711026758], [0.052324867378945865, 0.08221162155158093, 0.09760815343641809, 0.20258815561591745, 0.09511014055088565, 0.04384784033130979, 0.0, 0.026069837621926654], [0.03412665643576021, 0.05631084976098547, 0.08048107504998804, 0.17749421778369776, 0.07082539261473157, 0.019863269711026758, 0.026069837621926654, 0.0]], [[0.0, 0.05578611908825208, 0.05285891810945109, 0.2253863163946782, 0.014677957578841253, 0.015735604837850265, 0.05208896744697723, 0.047512051990216755], [0.05578611908825208, 0.0, 0.10851877397377377, 0.2795380380264146, 0.04112083292074561, 0.04006374077649115, 0.0037011118565232056, 0.00828217054636292], [0.05285891810945109, 0.10851877397377377, 0.0, 0.17362878548141877, 0.06751549825365209, 0.06857126800263044, 0.1048336653902508, 0.1002709605402062], [0.2253863163946782, 0.2795380380264146, 0.17362878548141877, 0.0, 0.2396772953724265, 0.24070581440468913, 0.27596237694909587, 0.27153340362917217], [0.014677957578841253, 0.04112083292074561, 0.06751549825365209, 0.2396772953724265, 0.0, 0.0010577416980855955, 0.0374218022270014, 0.032842759187884256], [0.015735604837850265, 0.04006374077649115, 0.06857126800263044, 0.24070581440468913, 0.0010577416980855955, 0.0, 0.03636459824948897, 0.03178543112526331], [0.05208896744697723, 0.0037011118565232056, 0.1048336653902508, 0.27596237694909587, 0.0374218022270014, 0.03636459824948897, 0.0, 0.004581109224105149], [0.047512051990216755, 0.00828217054636292, 0.1002709605402062, 0.27153340362917217, 0.032842759187884256, 0.03178543112526331, 0.004581109224105149, 0.0]], [[0.0, 0.0, 0.0, 0.0, 0.0, 0.0, 0.0, 0.0], [0.0, 0.0, 0.0, 0.0, 0.0, 0.0, 0.0, 0.0], [0.0, 0.0, 0.0, 0.0, 0.0, 0.0, 0.0, 0.0], [0.0, 0.0, 0.0, 0.0, 0.0, 0.0, 0.0, 0.0], [0.0, 0.0, 0.0, 0.0, 0.0, 0.0, 0.0, 0.0], [0.0, 0.0, 0.0, 0.0, 0.0, 0.0, 0.0, 0.0], [0.0, 0.0, 0.0, 0.0, 0.0, 0.0, 0.0, 0.0], [0.0, 0.0, 0.0, 0.0, 0.0, 0.0, 0.0, 0.0]], [[0.0, 0.05654767111619357, 0.16347238449049895, 0.11167148550180615, 0.054781540163594634, 0.067147199365512, 0.14843113277252135, 0.1869659882602642], [0.05654767111619357, 0.0, 0.16425211378374924, 0.10265021343164916, 0.04711006640234797, 0.06983713305666565, 0.13673908261727571, 0.18393902333765788], [0.16347238449049895, 0.16425211378374924, 0.0, 0.10798862147744924, 0.14897008708489543, 0.14218210354293864, 0.04702515655538598, 0.06798127449800316], [0.11167148550180615, 0.10265021343164916, 0.10798862147744924, 0.0, 0.09092106532325747, 0.09264721234820304, 0.09532929371511016, 0.15666614279164934], [0.054781540163594634, 0.04711006640234797, 0.14897008708489543, 0.09092106532325747, 0.0, 0.06318608240939602, 0.1216432054581169, 0.16919961276293657], [0.067147199365512, 0.06983713305666565, 0.14218210354293864, 0.09264721234820304, 0.06318608240939602, 0.0, 0.12416951579894944, 0.1751012984171378], [0.14843113277252135, 0.13673908261727571, 0.04702515655538598, 0.09532929371511016, 0.1216432054581169, 0.12416951579894944, 0.0, 0.07091970999395232], [0.1869659882602642, 0.18393902333765788, 0.06798127449800316, 0.15666614279164934, 0.16919961276293657, 0.1751012984171378, 0.07091970999395232, 0.0]], [[0.0, 0.10201045464830359, 0.0422021175166047, 0.2979190966866372, 0.00581893156980424, 0.29264956050139895, 0.007838969121118115, 0.18533762109035037], [0.10201045464830359, 0.0, 0.09816873381436181, 0.3085252679398537, 0.09833651768902356, 0.30048967723708203, 0.10350962801124179, 0.15716360420744063], [0.0422021175166047, 0.09816873381436181, 0.0, 0.33499005858363273, 0.04551421539102699, 0.32932000357460894, 0.035338758683513175, 0.21318504960375836], [0.2979190966866372, 0.3085252679398537, 0.33499005858363273, 0.0, 0.2938036287425996, 0.012550855542215576, 0.30511450250233607, 0.16865567657819244], [0.00581893156980424, 0.09833651768902356, 0.04551421539102699, 0.2938036287425996, 0.0, 0.28841050891681075, 0.013127065154604798, 0.1798768793066707], [0.29264956050139895, 0.30048967723708203, 0.32932000357460894, 0.012550855542215576, 0.28841050891681075, 0.0, 0.29987150573730664, 0.15817484339225102], [0.007838969121118115, 0.10350962801124179, 0.035338758683513175, 0.30511450250233607, 0.013127065154604798, 0.29987150573730664, 0.0, 0.19212868148027173], [0.18533762109035037, 0.15716360420744063, 0.21318504960375836, 0.16865567657819244, 0.1798768793066707, 0.15817484339225102, 0.19212868148027173, 0.0]], [[0.0, 0.03391899776447424, 0.23036078834939783, 0.270938990500571, 0.10175259295288495, 0.0010542063925310524, 0.15146434083392116, 0.1498271269161087], [0.03391899776447424, 0.0, 0.26354958555513813, 0.30387831143012695, 0.13549538989035292, 0.034972696508264206, 0.18503511501444583, 0.18340441561096105], [0.23036078834939783, 0.26354958555513813, 0.0, 0.04151199542047958, 0.12966238917472608, 0.22932613188034054, 0.07986650930404063, 0.08151280207299726], [0.270938990500571, 0.30387831143012695, 0.04151199542047958, 0.0, 0.1708244666910614, 0.2699116502317965, 0.1212200014781021, 0.12286104502776292], [0.10175259295288495, 0.13549538989035292, 0.12966238917472608, 0.1708244666910614, 0.0, 0.10070237361986047, 0.04998070663042832, 0.048331887025343634], [0.0010542063925310524, 0.034972696508264206, 0.22932613188034054, 0.2699116502317965, 0.10070237361986047, 0.0, 0.1504187876826239, 0.14878139299336662], [0.15146434083392116, 0.18503511501444583, 0.07986650930404063, 0.1212200014781021, 0.04998070663042832, 0.1504187876826239, 0.0, 0.001650210607236021], [0.1498271269161087, 0.18340441561096105, 0.08151280207299726, 0.12286104502776292, 0.048331887025343634, 0.14878139299336662, 0.001650210607236021, 0.0]], [[0.0, 0.09699492151929463, 0.14505403523025157, 0.23345526403199396, 0.061313315533021336, 0.07486386979017813, 0.12343420181406695, 0.05090707132166376], [0.09699492151929463, 0.0, 0.10501924337383715, 0.20118902295286648, 0.052278222025986164, 0.034019809802001, 0.07018514918107899, 0.06549402699858832], [0.14505403523025157, 0.10501924337383715, 0.0, 0.12083509715313684, 0.12779255218702776, 0.10075287004706186, 0.0601784014006091, 0.09780079088690168], [0.23345526403199396, 0.20118902295286648, 0.12083509715313684, 0.0, 0.22130338744598974, 0.2059546712841637, 0.1570976843840403, 0.1974946724778899], [0.061313315533021336, 0.052278222025986164, 0.12779255218702776, 0.22130338744598974, 0.0, 0.04377938388038625, 0.09081481874029386, 0.05558113982050499], [0.07486386979017813, 0.034019809802001, 0.10075287004706186, 0.2059546712841637, 0.04377938388038625, 0.0, 0.07539657600821507, 0.040399740248928874], [0.12343420181406695, 0.07018514918107899, 0.0601784014006091, 0.1570976843840403, 0.09081481874029386, 0.07539657600821507, 0.0, 0.08023713947004443], [0.05090707132166376, 0.06549402699858832, 0.09780079088690168, 0.1974946724778899, 0.05558113982050499, 0.040399740248928874, 0.08023713947004443, 0.0]], [[0.0, 0.09113463653425889, 0.14187722384376658, 0.16190601017943013, 0.11295158889546113, 0.20209173603383623, 0.18984384838216053, 0.2343537650140082], [0.09113463653425889, 0.0, 0.18028593586497046, 0.18554628266157924, 0.07501481485943422, 0.13241474536735331, 0.13195433032915144, 0.20739651446960697], [0.14187722384376658, 0.18028593586497046, 0.0, 0.29686830415361937, 0.1574792766334935, 0.2170805282220445, 0.18749653636505256, 0.16338332941663422], [0.16190601017943013, 0.18554628266157924, 0.29686830415361937, 0.0, 0.22182803830554573, 0.3060109832212633, 0.3050676193192357, 0.37002797666782994], [0.11295158889546113, 0.07501481485943422, 0.1574792766334935, 0.22182803830554573, 0.0, 0.13657372709427198, 0.14168535958114015, 0.19569785152959976], [0.20209173603383623, 0.13241474536735331, 0.2170805282220445, 0.3060109832212633, 0.13657372709427198, 0.0, 0.08534575485207843, 0.166727804834644], [0.18984384838216053, 0.13195433032915144, 0.18749653636505256, 0.3050676193192357, 0.14168535958114015, 0.08534575485207843, 0.0, 0.10601583474347884], [0.2343537650140082, 0.20739651446960697, 0.16338332941663422, 0.37002797666782994, 0.19569785152959976, 0.166727804834644, 0.10601583474347884, 0.0]], [[0.0, 0.16030105798290248, 0.16078635993876453, 0.36671621144720423, 0.3069603584447089, 0.2688686746145214, 0.17886785407642775, 0.2287609231971825], [0.16030105798290248, 0.0, 0.16071770181927603, 0.28811846768003013, 0.15100934494558862, 0.11233830820524189, 0.158169552802974, 0.15972631791120964], [0.16078635993876453, 0.16071770181927603, 0.0, 0.22418090182417752, 0.26936608737501844, 0.2226112699814854, 0.0238691073065493, 0.08941872078263215], [0.36671621144720423, 0.28811846768003013, 0.22418090182417752, 0.0, 0.28045198247852016, 0.25158341680210233, 0.20219645296924363, 0.1483661928258496], [0.3069603584447089, 0.15100934494558862, 0.26936608737501844, 0.28045198247852016, 0.0, 0.04859021588862056, 0.25570125628321705, 0.21747392722197606], [0.2688686746145214, 0.11233830820524189, 0.2226112699814854, 0.25158341680210233, 0.04859021588862056, 0.0, 0.20887431489367217, 0.17255623823557942], [0.17886785407642775, 0.158169552802974, 0.0238691073065493, 0.20219645296924363, 0.25570125628321705, 0.20887431489367217, 0.0, 0.06579789796053014], [0.2287609231971825, 0.15972631791120964, 0.08941872078263215, 0.1483661928258496, 0.21747392722197606, 0.17255623823557942, 0.06579789796053014, 0.0]], [[0.0, 0.048805050860254204, 0.04314023183006651, 0.26350080480610333, 0.09418868172847163, 0.20951249292722177, 0.08548792127973212, 0.04743326767942552], [0.048805050860254204, 0.0, 0.0056703850814576766, 0.2164395385273672, 0.04548720040857024, 0.16166285407014944, 0.03675802738646033, 0.0013732726107191368], [0.04314023183006651, 0.0056703850814576766, 0.0, 0.22192702914540363, 0.051150679522309575, 0.16723869507501002, 0.04242383635353243, 0.004297128972898013], [0.26350080480610333, 0.2164395385273672, 0.22192702914540363, 0.0, 0.17219440169610292, 0.056581260136790594, 0.18071896146247504, 0.2177690365869136], [0.09418868172847163, 0.04548720040857024, 0.051150679522309575, 0.17219440169610292, 0.0, 0.11675009495636214, 0.00873727391695736, 0.04685893209272736], [0.20951249292722177, 0.16166285407014944, 0.16723869507501002, 0.056581260136790594, 0.11675009495636214, 0.0, 0.1253963457262983, 0.1630136590622047], [0.08548792127973212, 0.03675802738646033, 0.04242383635353243, 0.18071896146247504, 0.00873727391695736, 0.1253963457262983, 0.0, 0.0381302982872132], [0.04743326767942552, 0.0013732726107191368, 0.004297128972898013, 0.2177690365869136, 0.04685893209272736, 0.1630136590622047, 0.0381302982872132, 0.0]], [[0.0, 0.02469815035784392, 0.05529255971027347, 0.05357391511257219, 0.004462196372882283, 0.044478530713986, 0.0647349652698446, 0.04643792964906301], [0.02469815035784392, 0.0, 0.07986912990102997, 0.02890991024588973, 0.02915712535258988, 0.06909398960302192, 0.08927077949665863, 0.07104693753015391], [0.05529255971027347, 0.07986912990102997, 0.0, 0.10852981370567251, 0.05084528288179642, 0.010848807568874007, 0.009488838692511431, 0.008884502546351031], [0.05357391511257219, 0.02890991024588973, 0.10852981370567251, 0.0, 0.0580230022545192, 0.09781371249347351, 0.11787238141233165, 0.09975662514260686], [0.004462196372882283, 0.02915712535258988, 0.05084528288179642, 0.0580230022545192, 0.0, 0.040025560452190995, 0.060293919408502865, 0.04198588098942717], [0.044478530713986, 0.06909398960302192, 0.010848807568874007, 0.09781371249347351, 0.040025560452190995, 0.0, 0.020334451232472277, 0.001964581162075225], [0.0647349652698446, 0.08927077949665863, 0.009488838692511431, 0.11787238141233165, 0.060293919408502865, 0.020334451232472277, 0.0, 0.018370965588633045], [0.04643792964906301, 0.07104693753015391, 0.008884502546351031, 0.09975662514260686, 0.04198588098942717, 0.001964581162075225, 0.018370965588633045, 0.0]], [[0.0, 0.0, 0.0, 0.0, 0.0, 0.0, 0.0, 0.0], [0.0, 0.0, 0.0, 0.0, 0.0, 0.0, 0.0, 0.0], [0.0, 0.0, 0.0, 0.0, 0.0, 0.0, 0.0, 0.0], [0.0, 0.0, 0.0, 0.0, 0.0, 0.0, 0.0, 0.0], [0.0, 0.0, 0.0, 0.0, 0.0, 0.0, 0.0, 0.0], [0.0, 0.0, 0.0, 0.0, 0.0, 0.0, 0.0, 0.0], [0.0, 0.0, 0.0, 0.0, 0.0, 0.0, 0.0, 0.0], [0.0, 0.0, 0.0, 0.0, 0.0, 0.0, 0.0, 0.0]], [[0.0, 0.17602173676667784, 0.12226683292842169, 0.24273886836269737, 0.14553440672248688, 0.09766351378984518, 0.21262216758015348, 0.1869081558504893], [0.17602173676667784, 0.0, 0.177111311791174, 0.17942636919603913, 0.13759593729882486, 0.22786673545113023, 0.1615963536968449, 0.1394151698947013], [0.12226683292842169, 0.177111311791174, 0.0, 0.15197040875459888, 0.1252375689656937, 0.15959238132011677, 0.15639233166537453, 0.12053019938082439], [0.24273886836269737, 0.17942636919603913, 0.15197040875459888, 0.0, 0.14989899128133097, 0.2818353750703454, 0.13294714978174385, 0.09360794706585275], [0.14553440672248688, 0.13759593729882486, 0.1252375689656937, 0.14989899128133097, 0.0, 0.19041443681883424, 0.12108493669989404, 0.08094680169860272], [0.09766351378984518, 0.22786673545113023, 0.15959238132011677, 0.2818353750703454, 0.19041443681883424, 0.0, 0.21392949510661066, 0.21331432572222703], [0.21262216758015348, 0.1615963536968449, 0.15639233166537453, 0.13294714978174385, 0.12108493669989404, 0.21392949510661066, 0.0, 0.06112614443924645], [0.1869081558504893, 0.1394151698947013, 0.12053019938082439, 0.09360794706585275, 0.08094680169860272, 0.21331432572222703, 0.06112614443924645, 0.0]], [[0.0, 0.05685366106597576, 0.04620233564966062, 0.1450547939796708, 0.047308365015141886, 0.09288323331538705, 0.05562740842958235, 0.05833078716719105], [0.05685366106597576, 0.0, 0.042357053520488484, 0.1633068986489186, 0.07766227900133549, 0.06780429792173946, 0.04678771226734347, 0.060609327722648265], [0.04620233564966062, 0.042357053520488484, 0.0, 0.1566627263949998, 0.05609147359572224, 0.05304110851373842, 0.04455459618147578, 0.029224214433225072], [0.1450547939796708, 0.1633068986489186, 0.1566627263949998, 0.0, 0.16411522223547464, 0.16216784512931828, 0.13920546329900704, 0.14601333099493782], [0.047308365015141886, 0.07766227900133549, 0.05609147359572224, 0.16411522223547464, 0.0, 0.08694902662420867, 0.05596494261679547, 0.05399630584928677], [0.09288323331538705, 0.06780429792173946, 0.05304110851373842, 0.16216784512931828, 0.08694902662420867, 0.0, 0.054617867377616584, 0.04126694776743036], [0.05562740842958235, 0.04678771226734347, 0.04455459618147578, 0.13920546329900704, 0.05596494261679547, 0.054617867377616584, 0.0, 0.04031388297410706], [0.05833078716719105, 0.060609327722648265, 0.029224214433225072, 0.14601333099493782, 0.05399630584928677, 0.04126694776743036, 0.04031388297410706, 0.0]], [[0.0, 0.0, 0.0, 0.0, 0.0, 0.0, 0.0, 0.0], [0.0, 0.0, 0.0, 0.0, 0.0, 0.0, 0.0, 0.0], [0.0, 0.0, 0.0, 0.0, 0.0, 0.0, 0.0, 0.0], [0.0, 0.0, 0.0, 0.0, 0.0, 0.0, 0.0, 0.0], [0.0, 0.0, 0.0, 0.0, 0.0, 0.0, 0.0, 0.0], [0.0, 0.0, 0.0, 0.0, 0.0, 0.0, 0.0, 0.0], [0.0, 0.0, 0.0, 0.0, 0.0, 0.0, 0.0, 0.0], [0.0, 0.0, 0.0, 0.0, 0.0, 0.0, 0.0, 0.0]], [[0.0, 0.03377266562810902, 0.13822094596415624, 0.17133432359083844, 0.10646809277943997, 0.1138990236623149, 0.13247904678743594, 0.1795392289072269], [0.03377266562810902, 0.0, 0.10733829589267162, 0.13924362165662166, 0.07636834321009112, 0.10690758657960515, 0.1362426467769556, 0.171753963472132], [0.13822094596415624, 0.10733829589267162, 0.0, 0.08724562669388088, 0.05831494940870137, 0.13731287102976275, 0.15789344098217387, 0.14891704857665988], [0.17133432359083844, 0.13924362165662166, 0.08724562669388088, 0.0, 0.08458350930450778, 0.16719737193208528, 0.22741591201857556, 0.22173628760865835], [0.10646809277943997, 0.07636834321009112, 0.05831494940870137, 0.08458350930450778, 0.0, 0.11706626007961438, 0.15963300245803558, 0.1520822378393789], [0.1138990236623149, 0.10690758657960515, 0.13731287102976275, 0.16719737193208528, 0.11706626007961438, 0.0, 0.10936192377952775, 0.18284702335495118], [0.13247904678743594, 0.1362426467769556, 0.15789344098217387, 0.22741591201857556, 0.15963300245803558, 0.10936192377952775, 0.0, 0.1308733011181564], [0.1795392289072269, 0.171753963472132, 0.14891704857665988, 0.22173628760865835, 0.1520822378393789, 0.18284702335495118, 0.1308733011181564, 0.0]], [[0.0, 0.0, 0.0, 0.0, 0.0, 0.0, 0.0, 0.0], [0.0, 0.0, 0.0, 0.0, 0.0, 0.0, 0.0, 0.0], [0.0, 0.0, 0.0, 0.0, 0.0, 0.0, 0.0, 0.0], [0.0, 0.0, 0.0, 0.0, 0.0, 0.0, 0.0, 0.0], [0.0, 0.0, 0.0, 0.0, 0.0, 0.0, 0.0, 0.0], [0.0, 0.0, 0.0, 0.0, 0.0, 0.0, 0.0, 0.0], [0.0, 0.0, 0.0, 0.0, 0.0, 0.0, 0.0, 0.0], [0.0, 0.0, 0.0, 0.0, 0.0, 0.0, 0.0, 0.0]], [[0.0, 0.22568763014629328, 0.11269325631767257, 0.13972543087581482, 0.13633171533457547, 0.08389052698748906, 0.10071547176009256, 0.16651913520673753], [0.22568763014629328, 0.0, 0.16690683373570211, 0.21861834965612056, 0.20358491365768028, 0.24417005642905468, 0.19191300619913687, 0.17470569030369676], [0.11269325631767257, 0.16690683373570211, 0.0, 0.07491325387167301, 0.11085401812068982, 0.08926294402031912, 0.0927690995318529, 0.10538931335036485], [0.13972543087581482, 0.21861834965612056, 0.07491325387167301, 0.0, 0.15748085178546697, 0.09793332531304759, 0.1376707921057721, 0.1561612883782782], [0.13633171533457547, 0.20358491365768028, 0.11085401812068982, 0.15748085178546697, 0.0, 0.1403326087968571, 0.058450528243711844, 0.14961288166356276], [0.08389052698748906, 0.24417005642905468, 0.08926294402031912, 0.09793332531304759, 0.1403326087968571, 0.0, 0.12387402942239459, 0.1559630415447506], [0.10071547176009256, 0.19191300619913687, 0.0927690995318529, 0.1376707921057721, 0.058450528243711844, 0.12387402942239459, 0.0, 0.12760326690973448], [0.16651913520673753, 0.17470569030369676, 0.10538931335036485, 0.1561612883782782, 0.14961288166356276, 0.1559630415447506, 0.12760326690973448, 0.0]], [[0.0, 0.06961475323371556, 0.09736756887773136, 0.07147147878148878, 0.11300858405015808, 0.1414438807706083, 0.12288549605053398, 0.13033794889158284], [0.06961475323371556, 0.0, 0.08272722192879554, 0.09028854366413121, 0.1097565129982124, 0.12149431908467345, 0.08944320689201668, 0.12088452959165112], [0.09736756887773136, 0.08272722192879554, 0.0, 0.057036719807490366, 0.07246845109223178, 0.060905685628560705, 0.05046618281226689, 0.10316966494036688], [0.07147147878148878, 0.09028854366413121, 0.057036719807490366, 0.0, 0.049793245903302946, 0.07966238139181035, 0.09373530423590773, 0.08727534452521743], [0.11300858405015808, 0.1097565129982124, 0.07246845109223178, 0.049793245903302946, 0.0, 0.055442413558812416, 0.09284928274587777, 0.08108493855006592], [0.1414438807706083, 0.12149431908467345, 0.060905685628560705, 0.07966238139181035, 0.055442413558812416, 0.0, 0.07751432398079995, 0.08352502058372911], [0.12288549605053398, 0.08944320689201668, 0.05046618281226689, 0.09373530423590773, 0.09284928274587777, 0.07751432398079995, 0.0, 0.13653093311982933], [0.13033794889158284, 0.12088452959165112, 0.10316966494036688, 0.08727534452521743, 0.08108493855006592, 0.08352502058372911, 0.13653093311982933, 0.0]], [[0.0, 0.13908202431503855, 0.20027640836494462, 0.29957328605188943, 0.16709533373882757, 0.09643310193031548, 0.1756406267998814, 0.24175081103942972], [0.13908202431503855, 0.0, 0.08061574626893205, 0.16368939250453685, 0.04344060402166683, 0.09621334810365344, 0.057953465542670536, 0.15297594047895866], [0.20027640836494462, 0.08061574626893205, 0.0, 0.13492563232480492, 0.07607117559555564, 0.15221094418014128, 0.04092999753627687, 0.18699853362589455], [0.29957328605188943, 0.16368939250453685, 0.13492563232480492, 0.0, 0.14404390083752636, 0.2405913143303213, 0.14749341652812342, 0.1673390036835366], [0.16709533373882757, 0.04344060402166683, 0.07607117559555564, 0.14404390083752636, 0.0, 0.09867904232605586, 0.0423453910850314, 0.17175962919180893], [0.09643310193031548, 0.09621334810365344, 0.15221094418014128, 0.2405913143303213, 0.09867904232605586, 0.0, 0.11524851395803058, 0.23050335700707922], [0.1756406267998814, 0.057953465542670536, 0.04092999753627687, 0.14749341652812342, 0.0423453910850314, 0.11524851395803058, 0.0, 0.19032134997147437], [0.24175081103942972, 0.15297594047895866, 0.18699853362589455, 0.1673390036835366, 0.17175962919180893, 0.23050335700707922, 0.19032134997147437, 0.0]], [[0.0, 0.09607983770595913, 0.05676567489877755, 0.03177565129681866, 0.22507609727487551, 0.17509015706048295, 0.14113767027224913, 0.08248695057616585], [0.09607983770595913, 0.0, 0.13658858217254058, 0.07482557019869221, 0.2653511009789986, 0.19358424783655911, 0.1681431331796283, 0.06267951066030866], [0.05676567489877755, 0.13658858217254058, 0.0, 0.06553231641134381, 0.2498327859784244, 0.21671744813209456, 0.18778795785160948, 0.1012224306136462], [0.03177565129681866, 0.07482557019869221, 0.06553231641134381, 0.0, 0.23716743998998954, 0.18393075028576225, 0.16140376343696172, 0.050887124569333544], [0.22507609727487551, 0.2653511009789986, 0.2498327859784244, 0.23716743998998954, 0.0, 0.09165972133072976, 0.18963042654431897, 0.26115222235529906], [0.17509015706048295, 0.19358424783655911, 0.21671744813209456, 0.18393075028576225, 0.09165972133072976, 0.0, 0.12476251251217686, 0.20555399211723183], [0.14113767027224913, 0.1681431331796283, 0.18778795785160948, 0.16140376343696172, 0.18963042654431897, 0.12476251251217686, 0.0, 0.19857531096356656], [0.08248695057616585, 0.06267951066030866, 0.1012224306136462, 0.050887124569333544, 0.26115222235529906, 0.20555399211723183, 0.19857531096356656, 0.0]], [[0.0, 0.11689421927907104, 0.07289642995683458, 0.14925452861867447, 0.12825033422823687, 0.03999467663361283, 0.07522327333643548, 0.051177270310336566], [0.11689421927907104, 0.0, 0.09315397718529582, 0.13210588178004526, 0.10349819487963437, 0.15237574966065012, 0.0691484976799835, 0.10526490672301622], [0.07289642995683458, 0.09315397718529582, 0.0, 0.1259860995717589, 0.11894415702325305, 0.09140601077203288, 0.04931383565977133, 0.04404194789535483], [0.14925452861867447, 0.13210588178004526, 0.1259860995717589, 0.0, 0.13923521184740306, 0.17811292237322365, 0.15120095080095314, 0.1580051164494616], [0.12825033422823687, 0.10349819487963437, 0.11894415702325305, 0.13923521184740306, 0.0, 0.15504215739256924, 0.101220034627887, 0.11885988915969739], [0.03999467663361283, 0.15237574966065012, 0.09140601077203288, 0.17811292237322365, 0.15504215739256924, 0.0, 0.09922380160184013, 0.06260466135905798], [0.07522327333643548, 0.0691484976799835, 0.04931383565977133, 0.15120095080095314, 0.101220034627887, 0.09922380160184013, 0.0, 0.04096497180104112], [0.051177270310336566, 0.10526490672301622, 0.04404194789535483, 0.1580051164494616, 0.11885988915969739, 0.06260466135905798, 0.04096497180104112, 0.0]], [[0.0, 0.21173141567945078, 0.13551048398532917, 0.17458234215150267, 0.20087198771212902, 0.12385412920460717, 0.31591959292200583, 0.22045945919649093], [0.21173141567945078, 0.0, 0.14236885813175545, 0.15061456554109046, 0.027271280641667745, 0.18638276248160923, 0.30426783517220746, 0.14989248112606915], [0.13551048398532917, 0.14236885813175545, 0.0, 0.040784803161731165, 0.14892168337322795, 0.19838563170677684, 0.20726676366833585, 0.23891461556036883], [0.17458234215150267, 0.15061456554109046, 0.040784803161731165, 0.0, 0.16347409732582827, 0.23604574173424875, 0.17304929282659465, 0.265948378313374], [0.20087198771212902, 0.027271280641667745, 0.14892168337322795, 0.16347409732582827, 0.0, 0.16285654743758746, 0.3228544069908579, 0.12357007096491128], [0.12385412920460717, 0.18638276248160923, 0.19838563170677684, 0.23604574173424875, 0.16285654743758746, 0.0, 0.39879445378862244, 0.11363496610233614], [0.31591959292200583, 0.30426783517220746, 0.20726676366833585, 0.17304929282659465, 0.3228544069908579, 0.39879445378862244, 0.0, 0.42965646744304153], [0.22045945919649093, 0.14989248112606915, 0.23891461556036883, 0.265948378313374, 0.12357007096491128, 0.11363496610233614, 0.42965646744304153, 0.0]], [[0.0, 0.05487197345183967, 0.021579400879543666, 0.07622775729572744, 0.04946561714232245, 0.04479127108172866, 0.07306777433317704, 0.10655904451386318], [0.05487197345183967, 0.0, 0.05007745556685661, 0.10802519944253966, 0.05411197740199465, 0.09595462057607414, 0.09769300926112219, 0.15319563551826623], [0.021579400879543666, 0.05007745556685661, 0.0, 0.07517734248931743, 0.02941301783955993, 0.06095129741820668, 0.05887473396727383, 0.1118901354791217], [0.07622775729572744, 0.10802519944253966, 0.07517734248931743, 0.0, 0.0878119238678278, 0.07786198631098867, 0.07175837654056307, 0.13006236604238866], [0.04946561714232245, 0.05411197740199465, 0.02941301783955993, 0.0878119238678278, 0.0, 0.08744504746269488, 0.05024743497853682, 0.1291699508167397], [0.04479127108172866, 0.09595462057607414, 0.06095129741820668, 0.07786198631098867, 0.08744504746269488, 0.0, 0.08892832279775714, 0.08195304702387352], [0.07306777433317704, 0.09769300926112219, 0.05887473396727383, 0.07175837654056307, 0.05024743497853682, 0.08892832279775714, 0.0, 0.1209470245849439], [0.10655904451386318, 0.15319563551826623, 0.1118901354791217, 0.13006236604238866, 0.1291699508167397, 0.08195304702387352, 0.1209470245849439, 0.0]], [[0.0, 0.051322570895338426, 0.03915567115440955, 0.07586861020146661, 0.0747423751462389, 0.05222450590937277, 0.05700710028400148, 0.09735916774857362], [0.051322570895338426, 0.0, 0.030718454842644505, 0.06407085186033255, 0.0722928226264902, 0.042554443583502084, 0.023988231872141157, 0.07893703255594654], [0.03915567115440955, 0.030718454842644505, 0.0, 0.07010724804855925, 0.050811919126007035, 0.04353983861701088, 0.02584556542055267, 0.07235361287273993], [0.07586861020146661, 0.06407085186033255, 0.07010724804855925, 0.0, 0.0879930622860477, 0.06702291141688425, 0.0760894701811322, 0.10912407994035818], [0.0747423751462389, 0.0722928226264902, 0.050811919126007035, 0.0879930622860477, 0.0, 0.056201535253898295, 0.06834687345254883, 0.05170525211355781], [0.05222450590937277, 0.042554443583502084, 0.04353983861701088, 0.06702291141688425, 0.056201535253898295, 0.0, 0.057596172104144014, 0.057488947461714006], [0.05700710028400148, 0.023988231872141157, 0.02584556542055267, 0.0760894701811322, 0.06834687345254883, 0.057596172104144014, 0.0, 0.08102286226546013], [0.09735916774857362, 0.07893703255594654, 0.07235361287273993, 0.10912407994035818, 0.05170525211355781, 0.057488947461714006, 0.08102286226546013, 0.0]], [[0.0, 0.13719271545724476, 0.08507368412403589, 0.23832912059825898, 0.1421619980317478, 0.10741310277079401, 0.09089786637395061, 0.22659952318648433], [0.13719271545724476, 0.0, 0.06088004169765994, 0.1534463455693765, 0.008617910520633166, 0.19347764024287906, 0.19514775888078542, 0.09537116422646735], [0.08507368412403589, 0.06088004169765994, 0.0, 0.20034462897488234, 0.06828493922743206, 0.13677616584320307, 0.1375793643799555, 0.14584919167414384], [0.23832912059825898, 0.1534463455693765, 0.20034462897488234, 0.0, 0.14513597006954346, 0.32234347753100234, 0.31495523911218715, 0.1733396469688512], [0.1421619980317478, 0.008617910520633166, 0.06828493922743206, 0.14513597006954346, 0.0, 0.20093822441112819, 0.2020222923463666, 0.09334998555375726], [0.10741310277079401, 0.19347764024287906, 0.13677616584320307, 0.32234347753100234, 0.20093822441112819, 0.0, 0.02870553937842428, 0.2596285551056276], [0.09089786637395061, 0.19514775888078542, 0.1375793643799555, 0.31495523911218715, 0.2020222923463666, 0.02870553937842428, 0.0, 0.26840432949131554], [0.22659952318648433, 0.09537116422646735, 0.14584919167414384, 0.1733396469688512, 0.09334998555375726, 0.2596285551056276, 0.26840432949131554, 0.0]], [[0.0, 0.05613016763264591, 0.04886899859909333, 0.24187018164163654, 0.05185628101207774, 0.11658038879358867, 0.06963605045064451, 0.08811110070047116], [0.05613016763264591, 0.0, 0.04709928237955444, 0.2902634323987281, 0.062060811744728, 0.15104355728097937, 0.07970624199115543, 0.127477329461671], [0.04886899859909333, 0.04709928237955444, 0.0, 0.2695078920337327, 0.04576396290630357, 0.11025517833027391, 0.04212937541758983, 0.08996303954135032], [0.24187018164163654, 0.2902634323987281, 0.2695078920337327, 0.0, 0.27102918245076457, 0.24087391852503393, 0.24948235919890163, 0.2150869705734252], [0.05185628101207774, 0.062060811744728, 0.04576396290630357, 0.27102918245076457, 0.0, 0.10322906937816032, 0.0748606237845817, 0.083137462365965], [0.11658038879358867, 0.15104355728097937, 0.11025517833027391, 0.24087391852503393, 0.10322906937816032, 0.0, 0.11119015505121471, 0.06743513080652443], [0.06963605045064451, 0.07970624199115543, 0.04212937541758983, 0.24948235919890163, 0.0748606237845817, 0.11119015505121471, 0.0, 0.07932507809978247], [0.08811110070047116, 0.127477329461671, 0.08996303954135032, 0.2150869705734252, 0.083137462365965, 0.06743513080652443, 0.07932507809978247, 0.0]], [[0.0, 0.10245601481715304, 0.16218973041857077, 0.20433266940800102, 0.13874772063463855, 0.09360788041224705, 0.13137412118594427, 0.15692680282529856], [0.10245601481715304, 0.0, 0.11861525126489363, 0.20665282574957186, 0.15310434047742807, 0.10494865744796593, 0.08005915232574295, 0.17649226362299644], [0.16218973041857077, 0.11861525126489363, 0.0, 0.233722851018989, 0.1267953813350146, 0.08998577339034979, 0.09495208537212484, 0.17273392297751347], [0.20433266940800102, 0.20665282574957186, 0.233722851018989, 0.0, 0.24681356466327878, 0.21708899026569478, 0.17020413725638123, 0.16547000609614612], [0.13874772063463855, 0.15310434047742807, 0.1267953813350146, 0.24681356466327878, 0.0, 0.11750342778279105, 0.170091785034946, 0.12087117985968333], [0.09360788041224705, 0.10494865744796593, 0.08998577339034979, 0.21708899026569478, 0.11750342778279105, 0.0, 0.1007084195617671, 0.16551425760820468], [0.13137412118594427, 0.08005915232574295, 0.09495208537212484, 0.17020413725638123, 0.170091785034946, 0.1007084195617671, 0.0, 0.16451269562726212], [0.15692680282529856, 0.17649226362299644, 0.17273392297751347, 0.16547000609614612, 0.12087117985968333, 0.16551425760820468, 0.16451269562726212, 0.0]], [[0.0, 0.09276044694341007, 0.02999515102504665, 0.1406328880796762, 0.055951191050396976, 0.03382764441989376, 0.21724674337717167, 0.135539785056571], [0.09276044694341007, 0.0, 0.06290843230745577, 0.23154429483162026, 0.036974016999387335, 0.1262990977581379, 0.30662582336686545, 0.22654289778749298], [0.02999515102504665, 0.06290843230745577, 0.0, 0.17022651303325406, 0.025989430041722657, 0.06378022901272272, 0.24643211215366592, 0.165156737708583], [0.1406328880796762, 0.23154429483162026, 0.17022651303325406, 0.0, 0.19569085110391446, 0.10706665036180743, 0.07760478694210296, 0.005137589420850414], [0.055951191050396976, 0.036974016999387335, 0.025989430041722657, 0.19569085110391446, 0.0, 0.08966243318525252, 0.2714779720744853, 0.19064596538007406], [0.03382764441989376, 0.1262990977581379, 0.06378022901272272, 0.10706665036180743, 0.08966243318525252, 0.0, 0.18405092879307608, 0.1019536517796982], [0.21724674337717167, 0.30662582336686545, 0.24643211215366592, 0.07760478694210296, 0.2714779720744853, 0.18405092879307608, 0.0, 0.0827299622812097], [0.135539785056571, 0.22654289778749298, 0.165156737708583, 0.005137589420850414, 0.19064596538007406, 0.1019536517796982, 0.0827299622812097, 0.0]], [[0.0, 0.03604750438118729, 0.04299799284959138, 0.09720308005637245, 0.06592413525515665, 0.047657821136218796, 0.04986599232796989, 0.04161525106312845], [0.03604750438118729, 0.0, 0.03988202266517889, 0.1056066034315656, 0.0463019712632977, 0.03964516973372268, 0.03308987765396461, 0.04013045130742907], [0.04299799284959138, 0.03988202266517889, 0.0, 0.09372183127513393, 0.037338286561437686, 0.02265073062361943, 0.018753443494345674, 0.033046839102069965], [0.09720308005637245, 0.1056066034315656, 0.09372183127513393, 0.0, 0.12503477907909538, 0.1056421059088468, 0.09794659269197355, 0.09670534003131671], [0.06592413525515665, 0.0463019712632977, 0.037338286561437686, 0.12503477907909538, 0.0, 0.027859063939455368, 0.028585090558914124, 0.04875865035464711], [0.047657821136218796, 0.03964516973372268, 0.02265073062361943, 0.1056421059088468, 0.027859063939455368, 0.0, 0.019517209094168143, 0.03115149833394631], [0.04986599232796989, 0.03308987765396461, 0.018753443494345674, 0.09794659269197355, 0.028585090558914124, 0.019517209094168143, 0.0, 0.03604605302828325], [0.04161525106312845, 0.04013045130742907, 0.033046839102069965, 0.09670534003131671, 0.04875865035464711, 0.03115149833394631, 0.03604605302828325, 0.0]], [[0.0, 0.295198353605845, 0.3133525233586422, 0.36808197860281083, 0.23676904865397824, 0.25280461710098556, 0.34980135627246817, 0.23192174629364956], [0.295198353605845, 0.0, 0.10007437962687617, 0.08007220591156637, 0.06113283066734986, 0.06632862770020995, 0.05804888671264524, 0.1973110962372496], [0.3133525233586422, 0.10007437962687617, 0.0, 0.14405164156955697, 0.1138241432563892, 0.15290421487435762, 0.12152385706116854, 0.13751749059025295], [0.36808197860281083, 0.08007220591156637, 0.14405164156955697, 0.0, 0.1400322091904207, 0.12560578280053675, 0.024785157207004894, 0.26537125258028255], [0.23676904865397824, 0.06113283066734986, 0.1138241432563892, 0.1400322091904207, 0.0, 0.052632645005734245, 0.11895850987222555, 0.1617400060469464], [0.25280461710098556, 0.06632862770020995, 0.15290421487435762, 0.12560578280053675, 0.052632645005734245, 0.0, 0.11156739961865114, 0.21076564813245954], [0.34980135627246817, 0.05804888671264524, 0.12152385706116854, 0.024785157207004894, 0.11895850987222555, 0.11156739961865114, 0.0, 0.24194438886650585], [0.23192174629364956, 0.1973110962372496, 0.13751749059025295, 0.26537125258028255, 0.1617400060469464, 0.21076564813245954, 0.24194438886650585, 0.0]], [[0.0, 0.11136450328443351, 0.13626597215862607, 0.11117319836606816, 0.09649396142602781, 0.09843454702017675, 0.09809950523944991, 0.09217172016656987], [0.11136450328443351, 0.0, 0.16744412602701492, 0.14271983208374542, 0.06464998129828169, 0.19152183580459067, 0.17150377931645316, 0.13546654595170313], [0.13626597215862607, 0.16744412602701492, 0.0, 0.234179609829298, 0.15806915803689808, 0.2173366019337118, 0.11160249339549401, 0.13772251351649314], [0.11117319836606816, 0.14271983208374542, 0.234179609829298, 0.0, 0.11618983768862516, 0.11416068984523006, 0.16964945891081296, 0.145698076334051], [0.09649396142602781, 0.06464998129828169, 0.15806915803689808, 0.11618983768862516, 0.0, 0.1714950422853548, 0.14502101125882808, 0.12658869559188743], [0.09843454702017675, 0.19152183580459067, 0.2173366019337118, 0.11416068984523006, 0.1714950422853548, 0.0, 0.15526104721442527, 0.1621675133138831], [0.09809950523944991, 0.17150377931645316, 0.11160249339549401, 0.16964945891081296, 0.14502101125882808, 0.15526104721442527, 0.0, 0.0681607179174458], [0.09217172016656987, 0.13546654595170313, 0.13772251351649314, 0.145698076334051, 0.12658869559188743, 0.1621675133138831, 0.0681607179174458, 0.0]], [[0.0, 0.17169739344660817, 0.07195390893351683, 0.15508834276393604, 0.3682210319192267, 0.2986467808680144, 0.11071702820256472, 0.24540557122376805], [0.17169739344660817, 0.0, 0.18190263155398909, 0.2908951639847155, 0.25365091399432177, 0.24397094480627085, 0.12487925866126438, 0.1486849854107279], [0.07195390893351683, 0.18190263155398909, 0.0, 0.1976595431421815, 0.35080165088605625, 0.30200544492256987, 0.11341337645734532, 0.22884718635239307], [0.15508834276393604, 0.2908951639847155, 0.1976595431421815, 0.0, 0.48424917304709136, 0.39865620294277604, 0.25542263252955066, 0.37357103957179666], [0.3682210319192267, 0.25365091399432177, 0.35080165088605625, 0.48424917304709136, 0.0, 0.18650197237268262, 0.27559164357938853, 0.13170801195017562], [0.2986467808680144, 0.24397094480627085, 0.30200544492256987, 0.39865620294277604, 0.18650197237268262, 0.0, 0.2163398432309885, 0.15496918310181815], [0.11071702820256472, 0.12487925866126438, 0.11341337645734532, 0.25542263252955066, 0.27559164357938853, 0.2163398432309885, 0.0, 0.14891900409311754], [0.24540557122376805, 0.1486849854107279, 0.22884718635239307, 0.37357103957179666, 0.13170801195017562, 0.15496918310181815, 0.14891900409311754, 0.0]], [[0.0, 0.0, 0.0, 0.0, 0.0, 0.0, 0.0, 0.0], [0.0, 0.0, 0.0, 0.0, 0.0, 0.0, 0.0, 0.0], [0.0, 0.0, 0.0, 0.0, 0.0, 0.0, 0.0, 0.0], [0.0, 0.0, 0.0, 0.0, 0.0, 0.0, 0.0, 0.0], [0.0, 0.0, 0.0, 0.0, 0.0, 0.0, 0.0, 0.0], [0.0, 0.0, 0.0, 0.0, 0.0, 0.0, 0.0, 0.0], [0.0, 0.0, 0.0, 0.0, 0.0, 0.0, 0.0, 0.0], [0.0, 0.0, 0.0, 0.0, 0.0, 0.0, 0.0, 0.0]], [[0.0, 0.011426307867550497, 0.14515355079283634, 0.1427108054132125, 0.10418563931916201, 0.12822828765883082, 0.1312296867777102, 0.0506790180484489], [0.011426307867550497, 0.0, 0.13806490638233315, 0.131726510407244, 0.11552117823446448, 0.12229341908459763, 0.13018627109002548, 0.05827643449079637], [0.14515355079283634, 0.13806490638233315, 0.0, 0.0881330461411073, 0.22976674891856527, 0.0234054205137417, 0.07897277935837486, 0.14287593123455702], [0.1427108054132125, 0.131726510407244, 0.0881330461411073, 0.0, 0.24470701135299494, 0.09892410541318519, 0.15401998072575068, 0.16888114859376765], [0.10418563931916201, 0.11552117823446448, 0.22976674891856527, 0.24470701135299494, 0.0, 0.20849148759969005, 0.1834478031412456, 0.08801133287218388], [0.12822828765883082, 0.12229341908459763, 0.0234054205137417, 0.09892410541318519, 0.20849148759969005, 0.0, 0.05843001676880508, 0.12125983955965751], [0.1312296867777102, 0.13018627109002548, 0.07897277935837486, 0.15401998072575068, 0.1834478031412456, 0.05843001676880508, 0.0, 0.10201746414972226], [0.0506790180484489, 0.05827643449079637, 0.14287593123455702, 0.16888114859376765, 0.08801133287218388, 0.12125983955965751, 0.10201746414972226, 0.0]], [[0.0, 0.03404022790244234, 0.01405907883885553, 0.05818583683544861, 0.09690985983622041, 0.09215527579883515, 0.09758611114868798, 0.05543825957353306], [0.03404022790244234, 0.0, 0.028772460513535863, 0.039063122613472515, 0.09292146818381888, 0.09736294308870755, 0.10112369478293495, 0.0833665621043102], [0.01405907883885553, 0.028772460513535863, 0.0, 0.05183080880752977, 0.09675348481816555, 0.09790925415676133, 0.0977450771373396, 0.055509217466813796], [0.05818583683544861, 0.039063122613472515, 0.05183080880752977, 0.0, 0.06709076304242377, 0.08730673793550668, 0.08389032310472207, 0.09371777252678166], [0.09690985983622041, 0.09292146818381888, 0.09675348481816555, 0.06709076304242377, 0.0, 0.0505165252531871, 0.04356661157654328, 0.11890379158500744], [0.09215527579883515, 0.09736294308870755, 0.09790925415676133, 0.08730673793550668, 0.0505165252531871, 0.0, 0.0478491804708783, 0.11879931160359243], [0.09758611114868798, 0.10112369478293495, 0.0977450771373396, 0.08389032310472207, 0.04356661157654328, 0.0478491804708783, 0.0, 0.11216949840686995], [0.05543825957353306, 0.0833665621043102, 0.055509217466813796, 0.09371777252678166, 0.11890379158500744, 0.11879931160359243, 0.11216949840686995, 0.0]], [[0.0, 0.022114211710657975, 0.012186739051353016, 0.2517876646754306, 0.21223439469567937, 0.2276889936971626, 0.15455588666964928, 0.19195075883066096], [0.022114211710657975, 0.0, 0.034297509236466815, 0.2302745372256669, 0.19052143103203184, 0.2060481794185724, 0.13263360277605213, 0.17015384739089098], [0.012186739051353016, 0.034297509236466815, 0.0, 0.2636094746540773, 0.22417005101259208, 0.2395833123088765, 0.16661386796651945, 0.20393495334255432], [0.2517876646754306, 0.2302745372256669, 0.2636094746540773, 0.0, 0.040878181342760694, 0.024988923952056104, 0.09938394161707756, 0.06158697972763575], [0.21223439469567937, 0.19052143103203184, 0.22417005101259208, 0.040878181342760694, 0.0, 0.01590393177402541, 0.05869288822242015, 0.020752786395141002], [0.2276889936971626, 0.2060481794185724, 0.2395833123088765, 0.024988923952056104, 0.01590393177402541, 0.0, 0.07454455798238854, 0.03664699098023502], [0.15455588666964928, 0.13263360277605213, 0.16661386796651945, 0.09938394161707756, 0.05869288822242015, 0.07454455798238854, 0.0, 0.03797272728335309], [0.19195075883066096, 0.17015384739089098, 0.20393495334255432, 0.06158697972763575, 0.020752786395141002, 0.03664699098023502, 0.03797272728335309, 0.0]], [[0.0, 0.0, 0.0, 0.0, 0.0, 0.0, 0.0, 0.0], [0.0, 0.0, 0.0, 0.0, 0.0, 0.0, 0.0, 0.0], [0.0, 0.0, 0.0, 0.0, 0.0, 0.0, 0.0, 0.0], [0.0, 0.0, 0.0, 0.0, 0.0, 0.0, 0.0, 0.0], [0.0, 0.0, 0.0, 0.0, 0.0, 0.0, 0.0, 0.0], [0.0, 0.0, 0.0, 0.0, 0.0, 0.0, 0.0, 0.0], [0.0, 0.0, 0.0, 0.0, 0.0, 0.0, 0.0, 0.0], [0.0, 0.0, 0.0, 0.0, 0.0, 0.0, 0.0, 0.0]], [[0.0, 0.10409477748110603, 0.1478319230323253, 0.22152583735507478, 0.21172685378546705, 0.29433508513255446, 0.23581504099954487, 0.1296346888570962], [0.10409477748110603, 0.0, 0.052124772569855336, 0.3184642815216484, 0.11932432594796602, 0.23708081143727025, 0.20178411948851893, 0.10595087417668873], [0.1478319230323253, 0.052124772569855336, 0.0, 0.35089619319661464, 0.06760099622206936, 0.19240539806343276, 0.16883349626902602, 0.09552322884845159], [0.22152583735507478, 0.3184642815216484, 0.35089619319661464, 0.0, 0.40213115071112066, 0.42606814762382006, 0.3512860529270704, 0.28679063755478734], [0.21172685378546705, 0.11932432594796602, 0.06760099622206936, 0.40213115071112066, 0.0, 0.1460062525762846, 0.1504422312107318, 0.12597463276864693], [0.29433508513255446, 0.23708081143727025, 0.19240539806343276, 0.42606814762382006, 0.1460062525762846, 0.0, 0.08091050573846241, 0.16945054752752545], [0.23581504099954487, 0.20178411948851893, 0.16883349626902602, 0.3512860529270704, 0.1504422312107318, 0.08091050573846241, 0.0, 0.10923193675566334], [0.1296346888570962, 0.10595087417668873, 0.09552322884845159, 0.28679063755478734, 0.12597463276864693, 0.16945054752752545, 0.10923193675566334, 0.0]], [[0.0, 0.024195531614580726, 0.05168713100096259, 0.16041699141925014, 0.037036065984955374, 0.06428146054057432, 0.05160259303964, 0.0587964214489037], [0.024195531614580726, 0.0, 0.03442852206349915, 0.15950319299951202, 0.023111172588108627, 0.05748495565622425, 0.05428084008439722, 0.04736628424643467], [0.05168713100096259, 0.03442852206349915, 0.0, 0.13816936931511828, 0.03401846891623277, 0.04368827850455919, 0.0463020783110171, 0.02201635202324357], [0.16041699141925014, 0.15950319299951202, 0.13816936931511828, 0.0, 0.16479107672243895, 0.1400608815258559, 0.12734465053661229, 0.12008741142392818], [0.037036065984955374, 0.023111172588108627, 0.03401846891623277, 0.16479107672243895, 0.0, 0.05698126998067989, 0.057182648187527337, 0.052301439211881115], [0.06428146054057432, 0.05748495565622425, 0.04368827850455919, 0.1400608815258559, 0.05698126998067989, 0.0, 0.029877125009647437, 0.03974585979833416], [0.05160259303964, 0.05428084008439722, 0.0463020783110171, 0.12734465053661229, 0.057182648187527337, 0.029877125009647437, 0.0, 0.037903053656768104], [0.0587964214489037, 0.04736628424643467, 0.02201635202324357, 0.12008741142392818, 0.052301439211881115, 0.03974585979833416, 0.037903053656768104, 0.0]], [[0.0, 0.1534586576447451, 0.23281793631200998, 0.13285662555855213, 0.2518599573894061, 0.1324108840071981, 0.2505954084977379, 0.2422432328507579], [0.1534586576447451, 0.0, 0.11127599610228316, 0.18987895576935704, 0.17228424304152143, 0.08226378414090595, 0.1638145421064707, 0.18492792036941635], [0.23281793631200998, 0.11127599610228316, 0.0, 0.258805634510659, 0.11926599593840463, 0.17161929907700316, 0.1729096663904024, 0.12462962565309635], [0.13285662555855213, 0.18987895576935704, 0.258805634510659, 0.0, 0.2575588526100163, 0.11970197012710194, 0.24350889806624973, 0.27958029891456637], [0.2518599573894061, 0.17228424304152143, 0.11926599593840463, 0.2575588526100163, 0.0, 0.19570522661960407, 0.122590254440704, 0.09962451210250908], [0.1324108840071981, 0.08226378414090595, 0.17161929907700316, 0.11970197012710194, 0.19570522661960407, 0.0, 0.16784104451424783, 0.22337099039739877], [0.2505954084977379, 0.1638145421064707, 0.1729096663904024, 0.24350889806624973, 0.122590254440704, 0.16784104451424783, 0.0, 0.19584858593497423], [0.2422432328507579, 0.18492792036941635, 0.12462962565309635, 0.27958029891456637, 0.09962451210250908, 0.22337099039739877, 0.19584858593497423, 0.0]], [[0.0, 0.17022973964142554, 0.2345980497920942, 0.2343087170285142, 0.1582222522581563, 0.21185114379494308, 0.2094899649296087, 0.22128866297161334], [0.17022973964142554, 0.0, 0.06541371428957896, 0.065071021429088, 0.056118324682427785, 0.14201949105653064, 0.1478087105603336, 0.11909808205131922], [0.2345980497920942, 0.06541371428957896, 0.0, 0.005568342067026233, 0.09880934777327877, 0.15767546583075992, 0.16590081763109094, 0.12327462165121135], [0.2343087170285142, 0.065071021429088, 0.005568342067026233, 0.0, 0.1014076364709618, 0.16231322508357024, 0.17044707106519305, 0.12826267196279673], [0.1582222522581563, 0.056118324682427785, 0.09880934777327877, 0.1014076364709618, 0.0, 0.09065964078284541, 0.09528982397365993, 0.07663197717330329], [0.21185114379494308, 0.14201949105653064, 0.15767546583075992, 0.16231322508357024, 0.09065964078284541, 0.0, 0.009489855110914302, 0.038656695572600944], [0.2094899649296087, 0.1478087105603336, 0.16590081763109094, 0.17044707106519305, 0.09528982397365993, 0.009489855110914302, 0.0, 0.048087881175670116], [0.22128866297161334, 0.11909808205131922, 0.12327462165121135, 0.12826267196279673, 0.07663197717330329, 0.038656695572600944, 0.048087881175670116, 0.0]], [[0.0, 0.13810855990108784, 0.2926211955045802, 0.43119028679466276, 0.4377435022231347, 0.44657535431876755, 0.4639371273906151, 0.2755057398015694], [0.13810855990108784, 0.0, 0.19228040337958238, 0.3324837741048174, 0.3379159136057317, 0.36939351868316284, 0.36848415322881367, 0.14472984672299283], [0.2926211955045802, 0.19228040337958238, 0.0, 0.21146261487996645, 0.23984116334082983, 0.2853817899780513, 0.284478968876674, 0.17599044166840905], [0.43119028679466276, 0.3324837741048174, 0.21146261487996645, 0.0, 0.37406525140427294, 0.4424459047214294, 0.41565969489609095, 0.3017452348200739], [0.4377435022231347, 0.3379159136057317, 0.23984116334082983, 0.37406525140427294, 0.0, 0.09610157151932258, 0.04770726755770064, 0.23609922169283634], [0.44657535431876755, 0.36939351868316284, 0.2853817899780513, 0.4424459047214294, 0.09610157151932258, 0.0, 0.089372412565608, 0.29346128119672565], [0.4639371273906151, 0.36848415322881367, 0.284478968876674, 0.41565969489609095, 0.04770726755770064, 0.089372412565608, 0.0, 0.2641201826006635], [0.2755057398015694, 0.14472984672299283, 0.17599044166840905, 0.3017452348200739, 0.23609922169283634, 0.29346128119672565, 0.2641201826006635, 0.0]], [[0.0, 0.09674147404112424, 0.089204773708048, 0.31872844587269683, 0.19162506269585863, 0.05865078519014558, 0.033129972585287396, 0.0908998971808533], [0.09674147404112424, 0.0, 0.010375927519652509, 0.2736296643425544, 0.15050842218410626, 0.12017429332129967, 0.11788558325237149, 0.11371762752294898], [0.089204773708048, 0.010375927519652509, 0.0, 0.2703718161759999, 0.15859073583469122, 0.11011074698348304, 0.11224759014379594, 0.11445581998354469], [0.31872844587269683, 0.2736296643425544, 0.2703718161759999, 0.0, 0.4032864193692417, 0.28225564860777547, 0.3500161626315961, 0.3778158353635818], [0.19162506269585863, 0.15050842218410626, 0.15859073583469122, 0.4032864193692417, 0.0, 0.2427588542837576, 0.18416769246317322, 0.11514866969783345], [0.05865078519014558, 0.12017429332129967, 0.11011074698348304, 0.28225564860777547, 0.2427588542837576, 0.0, 0.08628813504276768, 0.14894305770813906], [0.033129972585287396, 0.11788558325237149, 0.11224759014379594, 0.3500161626315961, 0.18416769246317322, 0.08628813504276768, 0.0, 0.07307748676076403], [0.0908998971808533, 0.11371762752294898, 0.11445581998354469, 0.3778158353635818, 0.11514866969783345, 0.14894305770813906, 0.07307748676076403, 0.0]], [[0.0, 0.1309632631059358, 0.09574175524200365, 0.03301698637069672, 0.17122623913762883, 0.15564672012763403, 0.20897139425379702, 0.32045292527463465], [0.1309632631059358, 0.0, 0.18732668683885526, 0.1398720380299391, 0.13861757349317574, 0.23636121796000456, 0.24361089333724514, 0.3278872880371189], [0.09574175524200365, 0.18732668683885526, 0.0, 0.12259605268916092, 0.20838539248749738, 0.18178075357243548, 0.20080139158829968, 0.2819384310870131], [0.03301698637069672, 0.1398720380299391, 0.12259605268916092, 0.0, 0.17158082334752628, 0.1433501778696238, 0.20883917529025517, 0.33274278523785805], [0.17122623913762883, 0.13861757349317574, 0.20838539248749738, 0.17158082334752628, 0.0, 0.16751228453829506, 0.15329691208101434, 0.22853211026433326], [0.15564672012763403, 0.23636121796000456, 0.18178075357243548, 0.1433501778696238, 0.16751228453829506, 0.0, 0.15296763438163705, 0.2668170072795142], [0.20897139425379702, 0.24361089333724514, 0.20080139158829968, 0.20883917529025517, 0.15329691208101434, 0.15296763438163705, 0.0, 0.18251896306700635], [0.32045292527463465, 0.3278872880371189, 0.2819384310870131, 0.33274278523785805, 0.22853211026433326, 0.2668170072795142, 0.18251896306700635, 0.0]], [[0.0, 0.17382370012281645, 0.04751005461347799, 0.21244586209489244, 0.12324315021238894, 0.08328413632314165, 0.08913960474728654, 0.13713024276395921], [0.17382370012281645, 0.0, 0.14041352531530263, 0.19496792814468858, 0.07925604803691619, 0.17166231402889137, 0.10313357784666417, 0.08376160552855755], [0.04751005461347799, 0.14041352531530263, 0.0, 0.18948337412157534, 0.09211895624749668, 0.10297528470329229, 0.07886287479549187, 0.1183278023921686], [0.21244586209489244, 0.19496792814468858, 0.18948337412157534, 0.0, 0.17967563329796213, 0.184029097868705, 0.18288951008752372, 0.2033117178098466], [0.12324315021238894, 0.07925604803691619, 0.09211895624749668, 0.17967563329796213, 0.0, 0.12500319365304238, 0.08163723682639867, 0.04553648367511192], [0.08328413632314165, 0.17166231402889137, 0.10297528470329229, 0.184029097868705, 0.12500319365304238, 0.0, 0.07841185288268943, 0.12158169450112291], [0.08913960474728654, 0.10313357784666417, 0.07886287479549187, 0.18288951008752372, 0.08163723682639867, 0.07841185288268943, 0.0, 0.08216799103498797], [0.13713024276395921, 0.08376160552855755, 0.1183278023921686, 0.2033117178098466, 0.04553648367511192, 0.12158169450112291, 0.08216799103498797, 0.0]], [[0.0, 0.15493632493080908, 0.16472247958357247, 0.25624885772592654, 0.19388547339901843, 0.18453077024282177, 0.16397069114666346, 0.18616438491188178], [0.15493632493080908, 0.0, 0.06671874862403265, 0.17678589188068833, 0.05844087205679256, 0.10043647984148532, 0.09539321750641747, 0.1586246379699831], [0.16472247958357247, 0.06671874862403265, 0.0, 0.1776663248160265, 0.0896322334050808, 0.07997341827544274, 0.09267270234936871, 0.1373204688011826], [0.25624885772592654, 0.17678589188068833, 0.1776663248160265, 0.0, 0.17194007045593518, 0.12512139313223108, 0.1617636679370709, 0.18838121396543], [0.19388547339901843, 0.05844087205679256, 0.0896322334050808, 0.17194007045593518, 0.0, 0.09308734577395912, 0.08900843911964598, 0.14402507304170256], [0.18453077024282177, 0.10043647984148532, 0.07997341827544274, 0.12512139313223108, 0.09308734577395912, 0.0, 0.06007242904051309, 0.08857948754190659], [0.16397069114666346, 0.09539321750641747, 0.09267270234936871, 0.1617636679370709, 0.08900843911964598, 0.06007242904051309, 0.0, 0.0751620176365216], [0.18616438491188178, 0.1586246379699831, 0.1373204688011826, 0.18838121396543, 0.14402507304170256, 0.08857948754190659, 0.0751620176365216, 0.0]], [[0.0, 0.0, 0.0, 0.0, 0.0, 0.0, 0.0, 0.0], [0.0, 0.0, 0.0, 0.0, 0.0, 0.0, 0.0, 0.0], [0.0, 0.0, 0.0, 0.0, 0.0, 0.0, 0.0, 0.0], [0.0, 0.0, 0.0, 0.0, 0.0, 0.0, 0.0, 0.0], [0.0, 0.0, 0.0, 0.0, 0.0, 0.0, 0.0, 0.0], [0.0, 0.0, 0.0, 0.0, 0.0, 0.0, 0.0, 0.0], [0.0, 0.0, 0.0, 0.0, 0.0, 0.0, 0.0, 0.0], [0.0, 0.0, 0.0, 0.0, 0.0, 0.0, 0.0, 0.0]], [[0.0, 0.0, 0.0, 0.0, 0.0, 0.0, 0.0, 0.0], [0.0, 0.0, 0.0, 0.0, 0.0, 0.0, 0.0, 0.0], [0.0, 0.0, 0.0, 0.0, 0.0, 0.0, 0.0, 0.0], [0.0, 0.0, 0.0, 0.0, 0.0, 0.0, 0.0, 0.0], [0.0, 0.0, 0.0, 0.0, 0.0, 0.0, 0.0, 0.0], [0.0, 0.0, 0.0, 0.0, 0.0, 0.0, 0.0, 0.0], [0.0, 0.0, 0.0, 0.0, 0.0, 0.0, 0.0, 0.0], [0.0, 0.0, 0.0, 0.0, 0.0, 0.0, 0.0, 0.0]], [[0.0, 0.1752136840239725, 0.26145235392038707, 0.18287169642191764, 0.2639849500028721, 0.13750130666576424, 0.20044024155721782, 0.22956296327791273], [0.1752136840239725, 0.0, 0.08831730638880053, 0.14650628211602074, 0.09731148970185088, 0.06116396406192253, 0.03006391831956849, 0.07301210725295948], [0.26145235392038707, 0.08831730638880053, 0.0, 0.1867483998249138, 0.05666898819322092, 0.14231967192426317, 0.06281952308484202, 0.0769490118931524], [0.18287169642191764, 0.14650628211602074, 0.1867483998249138, 0.0, 0.22691400598805664, 0.17838809017024948, 0.14272061462701702, 0.21502736893842883], [0.2639849500028721, 0.09731148970185088, 0.05666898819322092, 0.22691400598805664, 0.0, 0.13086664046470986, 0.08698166290390712, 0.039076192667846586], [0.13750130666576424, 0.06116396406192253, 0.14231967192426317, 0.17838809017024948, 0.13086664046470986, 0.0, 0.09089513535094988, 0.0939811683494481], [0.20044024155721782, 0.03006391831956849, 0.06281952308484202, 0.14272061462701702, 0.08698166290390712, 0.09089513535094988, 0.0, 0.07509253320352512], [0.22956296327791273, 0.07301210725295948, 0.0769490118931524, 0.21502736893842883, 0.039076192667846586, 0.0939811683494481, 0.07509253320352512, 0.0]], [[0.0, 0.10674754203122615, 0.14640532514393126, 0.10884084748189823, 0.06429372635992461, 0.12051273067191681, 0.09634965363445243, 0.11778317468129568], [0.10674754203122615, 0.0, 0.09534309931861149, 0.17699155532251526, 0.11155266409106929, 0.18869060463003995, 0.03589571747370362, 0.10865422248950772], [0.14640532514393126, 0.09534309931861149, 0.0, 0.18996596624430473, 0.14852571996853906, 0.208627467251321, 0.0985187485516962, 0.15224079560616804], [0.10884084748189823, 0.17699155532251526, 0.18996596624430473, 0.0, 0.11736287070037062, 0.12307814052966819, 0.16048088981793718, 0.16766857075041686], [0.06429372635992461, 0.11155266409106929, 0.14852571996853906, 0.11736287070037062, 0.0, 0.07968383986916441, 0.0830848345940433, 0.0705894004200218], [0.12051273067191681, 0.18869060463003995, 0.208627467251321, 0.12307814052966819, 0.07968383986916441, 0.0, 0.15959220350075173, 0.11641184137814918], [0.09634965363445243, 0.03589571747370362, 0.0985187485516962, 0.16048088981793718, 0.0830848345940433, 0.15959220350075173, 0.0, 0.08174663310674944], [0.11778317468129568, 0.10865422248950772, 0.15224079560616804, 0.16766857075041686, 0.0705894004200218, 0.11641184137814918, 0.08174663310674944, 0.0]], [[0.0, 0.0, 0.0, 0.0, 0.0, 0.0, 0.0, 0.0], [0.0, 0.0, 0.0, 0.0, 0.0, 0.0, 0.0, 0.0], [0.0, 0.0, 0.0, 0.0, 0.0, 0.0, 0.0, 0.0], [0.0, 0.0, 0.0, 0.0, 0.0, 0.0, 0.0, 0.0], [0.0, 0.0, 0.0, 0.0, 0.0, 0.0, 0.0, 0.0], [0.0, 0.0, 0.0, 0.0, 0.0, 0.0, 0.0, 0.0], [0.0, 0.0, 0.0, 0.0, 0.0, 0.0, 0.0, 0.0], [0.0, 0.0, 0.0, 0.0, 0.0, 0.0, 0.0, 0.0]], [[0.0, 0.17984496224605914, 0.16170251452916504, 0.20148101994649842, 0.18072058199439262, 0.1923962626541952, 0.17919079486013764, 0.19962014018461074], [0.17984496224605914, 0.0, 0.09283520688957297, 0.05396394633368979, 0.09024485743017217, 0.07814069146312418, 0.07494580355657464, 0.14710978162332242], [0.16170251452916504, 0.09283520688957297, 0.0, 0.07465556890124456, 0.03249312816770678, 0.050289578640679684, 0.04233260691899839, 0.10299187904248257], [0.20148101994649842, 0.05396394633368979, 0.07465556890124456, 0.0, 0.059122150674550865, 0.04428611196695822, 0.042494744037796135, 0.136282503437855], [0.18072058199439262, 0.09024485743017217, 0.03249312816770678, 0.059122150674550865, 0.0, 0.02450236517527835, 0.021769455158814222, 0.09596991060534282], [0.1923962626541952, 0.07814069146312418, 0.050289578640679684, 0.04428611196695822, 0.02450236517527835, 0.0, 0.02553384041361508, 0.0957476995144619], [0.17919079486013764, 0.07494580355657464, 0.04233260691899839, 0.042494744037796135, 0.021769455158814222, 0.02553384041361508, 0.0, 0.11156314959016332], [0.19962014018461074, 0.14710978162332242, 0.10299187904248257, 0.136282503437855, 0.09596991060534282, 0.0957476995144619, 0.11156314959016332, 0.0]], [[0.0, 0.06702018959349045, 0.12627985081153215, 0.20450147358421908, 0.07482962623150145, 0.11129310314885588, 0.14170113430576226, 0.0791367253229872], [0.06702018959349045, 0.0, 0.14657173025834785, 0.18465264528478445, 0.05927524866741798, 0.06377998281832309, 0.07554906855696565, 0.13340873500507963], [0.12627985081153215, 0.14657173025834785, 0.0, 0.31730891683361306, 0.09061997791166575, 0.12459550468975171, 0.19828484998107213, 0.08430249534133379], [0.20450147358421908, 0.18465264528478445, 0.31730891683361306, 0.0, 0.24052659583846125, 0.23498033709395263, 0.1814275485993295, 0.2774833741069585], [0.07482962623150145, 0.05927524866741798, 0.09061997791166575, 0.24052659583846125, 0.0, 0.04721995169616928, 0.11217923575785381, 0.10369522104563356], [0.11129310314885588, 0.06377998281832309, 0.12459550468975171, 0.23498033709395263, 0.04721995169616928, 0.0, 0.07830646480785347, 0.1498622994229976], [0.14170113430576226, 0.07554906855696565, 0.19828484998107213, 0.1814275485993295, 0.11217923575785381, 0.07830646480785347, 0.0, 0.2035215085689066], [0.0791367253229872, 0.13340873500507963, 0.08430249534133379, 0.2774833741069585, 0.10369522104563356, 0.1498622994229976, 0.2035215085689066, 0.0]], [[0.0, 0.05820728470470685, 0.07574976575545685, 0.24743441139758132, 0.14535579954362646, 0.21747821990575308, 0.12239970447132788, 0.10996494950862362], [0.05820728470470685, 0.0, 0.0798201754050424, 0.3010313493451386, 0.10370263598692009, 0.25323822529038686, 0.11202038184146414, 0.07998925873116987], [0.07574976575545685, 0.0798201754050424, 0.0, 0.2714123332542129, 0.12981689904364285, 0.23968272366784138, 0.04955429901342256, 0.08697989717663805], [0.24743441139758132, 0.3010313493451386, 0.2714123332542129, 0.0, 0.37202200920590445, 0.16397426566563506, 0.303825701157757, 0.3336382825249572], [0.14535579954362646, 0.10370263598692009, 0.12981689904364285, 0.37202200920590445, 0.0, 0.3411795922069072, 0.12502463260212565, 0.04807663040382776], [0.21747821990575308, 0.25323822529038686, 0.23968272366784138, 0.16397426566563506, 0.3411795922069072, 0.0, 0.2706134938549016, 0.30928879382148056], [0.12239970447132788, 0.11202038184146414, 0.04955429901342256, 0.303825701157757, 0.12502463260212565, 0.2706134938549016, 0.0, 0.08848300737642843], [0.10996494950862362, 0.07998925873116987, 0.08697989717663805, 0.3336382825249572, 0.04807663040382776, 0.30928879382148056, 0.08848300737642843, 0.0]], [[0.0, 0.06609522654235991, 0.03781553116449942, 0.0020741766803354825, 0.07617887086911616, 0.06314057580808997, 0.07311172351524055, 0.067513331256565], [0.06609522654235991, 0.0, 0.10314382103092055, 0.06813778075066863, 0.010322889695281584, 0.003009434400151614, 0.007174047817074226, 0.0014467744485062715], [0.03781553116449942, 0.10314382103092055, 0.0, 0.0357480830386445, 0.11299370924033043, 0.10025078310542651, 0.11000161155833854, 0.10453127235619436], [0.0020741766803354825, 0.06813778075066863, 0.0357480830386445, 0.0, 0.07820971115000609, 0.06518614734213021, 0.07514636585176473, 0.06955437224783208], [0.07617887086911616, 0.010322889695281584, 0.11299370924033043, 0.07820971115000609, 0.0, 0.013329774323165905, 0.0031503515093395055, 0.008876949409347813], [0.06314057580808997, 0.003009434400151614, 0.10025078310542651, 0.06518614734213021, 0.013329774323165905, 0.0, 0.010182148690491999, 0.0044560942880594945], [0.07311172351524055, 0.007174047817074226, 0.11000161155833854, 0.07514636585176473, 0.0031503515093395055, 0.010182148690491999, 0.0, 0.005727641807177404], [0.067513331256565, 0.0014467744485062715, 0.10453127235619436, 0.06955437224783208, 0.008876949409347813, 0.0044560942880594945, 0.005727641807177404, 0.0]], [[0.0, 0.040002267357890225, 0.059969239239760934, 0.22694490022458422, 0.07107146167124548, 0.0318502476214913, 0.06438448825841278, 0.07799075288541], [0.040002267357890225, 0.0, 0.07198179871123361, 0.24444036482073725, 0.06369804104172407, 0.055819989971399746, 0.0375606982073962, 0.0701265278137837], [0.059969239239760934, 0.07198179871123361, 0.0, 0.2152378413712222, 0.08548172324928202, 0.07756093928301112, 0.07780867956280164, 0.09203269018980977], [0.22694490022458422, 0.24444036482073725, 0.2152378413712222, 0.0, 0.2565647902206852, 0.20818973341029753, 0.2509388639792075, 0.2142788642335388], [0.07107146167124548, 0.06369804104172407, 0.08548172324928202, 0.2565647902206852, 0.0, 0.08948550682147927, 0.09324261598517711, 0.08781780012045326], [0.0318502476214913, 0.055819989971399746, 0.07756093928301112, 0.20818973341029753, 0.08948550682147927, 0.0, 0.07546706310525289, 0.06736029570053169], [0.06438448825841278, 0.0375606982073962, 0.07780867956280164, 0.2509388639792075, 0.09324261598517711, 0.07546706310525289, 0.0, 0.076690663240548], [0.07799075288541, 0.0701265278137837, 0.09203269018980977, 0.2142788642335388, 0.08781780012045326, 0.06736029570053169, 0.076690663240548, 0.0]], [[0.0, 0.07169412015269906, 0.1274015761199677, 0.19974957776686733, 0.13834079258678084, 0.09840381753184535, 0.17860794965703647, 0.12256176891713766], [0.07169412015269906, 0.0, 0.059778421247316284, 0.13020608571482045, 0.1313428297890723, 0.05818130631797152, 0.15766801467852476, 0.05140518196604765], [0.1274015761199677, 0.059778421247316284, 0.0, 0.0795365256598803, 0.17229265642613736, 0.09487021589771391, 0.1836610953641618, 0.029563271497636243], [0.19974957776686733, 0.13020608571482045, 0.0795365256598803, 0.0, 0.21071498845653377, 0.1447650462947129, 0.21412055819207343, 0.08489776757991249], [0.13834079258678084, 0.1313428297890723, 0.17229265642613736, 0.21071498845653377, 0.0, 0.08055102009816263, 0.06648422700424038, 0.14647836526304797], [0.09840381753184535, 0.05818130631797152, 0.09487021589771391, 0.1447650462947129, 0.08055102009816263, 0.0, 0.10223787412841286, 0.06913915823394984], [0.17860794965703647, 0.15766801467852476, 0.1836610953641618, 0.21412055819207343, 0.06648422700424038, 0.10223787412841286, 0.0, 0.1565110190124679], [0.12256176891713766, 0.05140518196604765, 0.029563271497636243, 0.08489776757991249, 0.14647836526304797, 0.06913915823394984, 0.1565110190124679, 0.0]], [[0.0, 0.057219099902081974, 0.09207433326654975, 0.2277855729001394, 0.13468818012756226, 0.11676805889698277, 0.11388561596818814, 0.10237470705252567], [0.057219099902081974, 0.0, 0.06355048918676945, 0.17919833327886447, 0.10003740053163902, 0.10696690857709659, 0.08739068511432672, 0.06870896576976744], [0.09207433326654975, 0.06355048918676945, 0.0, 0.14888946373414216, 0.15409098987533945, 0.09609907138217212, 0.11333732583229042, 0.03415875124881039], [0.2277855729001394, 0.17919833327886447, 0.14888946373414216, 0.0, 0.2129506022930612, 0.1899404443363232, 0.19130257715430818, 0.1436816475308052], [0.13468818012756226, 0.10003740053163902, 0.15409098987533945, 0.2129506022930612, 0.0, 0.18545047261442563, 0.12846206858109457, 0.15280261623904143], [0.11676805889698277, 0.10696690857709659, 0.09609907138217212, 0.1899404443363232, 0.18545047261442563, 0.0, 0.07305194264165209, 0.0711401391903601], [0.11388561596818814, 0.08739068511432672, 0.11333732583229042, 0.19130257715430818, 0.12846206858109457, 0.07305194264165209, 0.0, 0.08846039705610698], [0.10237470705252567, 0.06870896576976744, 0.03415875124881039, 0.1436816475308052, 0.15280261623904143, 0.0711401391903601, 0.08846039705610698, 0.0]], [[0.0, 0.2065413487210925, 0.18088425845064807, 0.20118568850290294, 0.1189213749302119, 0.18141799535041253, 0.14716272485036264, 0.10815569817522033], [0.2065413487210925, 0.0, 0.15707591437868781, 0.12619996645021947, 0.091780624977934, 0.23847391260423847, 0.17334477140141624, 0.12167730170044723], [0.18088425845064807, 0.15707591437868781, 0.0, 0.04555165757999847, 0.14323550270280058, 0.09003916367419491, 0.043534824251087026, 0.0919144238292052], [0.20118568850290294, 0.12619996645021947, 0.04555165757999847, 0.0, 0.13822601960887176, 0.13453852737213795, 0.08457291079711217, 0.10226347816080006], [0.1189213749302119, 0.091780624977934, 0.14323550270280058, 0.13822601960887176, 0.0, 0.1982573944597586, 0.1345432493406661, 0.05993144436357278], [0.18141799535041253, 0.23847391260423847, 0.09003916367419491, 0.13453852737213795, 0.1982573944597586, 0.0, 0.06710101837244282, 0.13893751534844312], [0.14716272485036264, 0.17334477140141624, 0.043534824251087026, 0.08457291079711217, 0.1345432493406661, 0.06710101837244282, 0.0, 0.0754731663923646], [0.10815569817522033, 0.12167730170044723, 0.0919144238292052, 0.10226347816080006, 0.05993144436357278, 0.13893751534844312, 0.0754731663923646, 0.0]], [[0.0, 0.19529575445886235, 0.10172286744890806, 0.1549856853239882, 0.1989794587832108, 0.053669177731203964, 0.22399521314471552, 0.12758448228783376], [0.19529575445886235, 0.0, 0.1824061998450629, 0.19002427038128814, 0.21157956172648398, 0.17871626672667854, 0.07772026593376011, 0.1330007137002348], [0.10172286744890806, 0.1824061998450629, 0.0, 0.17854114419518374, 0.12718292405332204, 0.10702633656281782, 0.17469788374028852, 0.1805661003454408], [0.1549856853239882, 0.19002427038128814, 0.17854114419518374, 0.0, 0.26226490676638087, 0.11271100844315711, 0.23082942977363602, 0.1281756836633239], [0.1989794587832108, 0.21157956172648398, 0.12718292405332204, 0.26226490676638087, 0.0, 0.21597576192638254, 0.17048121914967776, 0.25652915760523937], [0.053669177731203964, 0.17871626672667854, 0.10702633656281782, 0.11271100844315711, 0.21597576192638254, 0.0, 0.21325524315055924, 0.1037831129587679], [0.22399521314471552, 0.07772026593376011, 0.17469788374028852, 0.23082942977363602, 0.17048121914967776, 0.21325524315055924, 0.0, 0.19698493428116295], [0.12758448228783376, 0.1330007137002348, 0.1805661003454408, 0.1281756836633239, 0.25652915760523937, 0.1037831129587679, 0.19698493428116295, 0.0]], [[0.0, 0.11284026423275666, 0.08431120751603999, 0.29706991237348185, 0.14549604272980277, 0.20940929065659572, 0.08556385365176254, 0.20069948094182627], [0.11284026423275666, 0.0, 0.10119173544174678, 0.3269347353447118, 0.035851069207178725, 0.2577006956967998, 0.05631749357397264, 0.17960993212824036], [0.08431120751603999, 0.10119173544174678, 0.0, 0.2435745425778776, 0.12810625422537708, 0.1706714396401237, 0.04593843748044724, 0.12226607108904503], [0.29706991237348185, 0.3269347353447118, 0.2435745425778776, 0.0, 0.34073215756495573, 0.1199555336332873, 0.2821629348454899, 0.17539508744462629], [0.14549604272980277, 0.035851069207178725, 0.12810625422537708, 0.34073215756495573, 0.0, 0.276085666656231, 0.08542664897853995, 0.18681648883022994], [0.20940929065659572, 0.2577006956967998, 0.1706714396401237, 0.1199555336332873, 0.276085666656231, 0.0, 0.2116426000664645, 0.16219019352557343], [0.08556385365176254, 0.05631749357397264, 0.04593843748044724, 0.2821629348454899, 0.08542664897853995, 0.2116426000664645, 0.0, 0.14343814389491333], [0.20069948094182627, 0.17960993212824036, 0.12226607108904503, 0.17539508744462629, 0.18681648883022994, 0.16219019352557343, 0.14343814389491333, 0.0]], [[0.0, 0.04806443975832153, 0.09965517566571155, 0.46652145713096965, 0.08347639209163644, 0.05231496707904698, 0.16452391907268746, 0.14536308540951817], [0.04806443975832153, 0.0, 0.08039899367595428, 0.4457012556771058, 0.04597978460181064, 0.06612624855808633, 0.19757517117264517, 0.15833640852037512], [0.09965517566571155, 0.08039899367595428, 0.0, 0.5075685473522699, 0.04454423814315366, 0.06032567183227209, 0.17093336284523966, 0.10243361951516658], [0.46652145713096965, 0.4457012556771058, 0.5075685473522699, 0.0, 0.46725243921572523, 0.5045992117600924, 0.6082471566108064, 0.5862760494791456], [0.08347639209163644, 0.04597978460181064, 0.04454423814315366, 0.46725243921572523, 0.0, 0.06955505216121532, 0.19943059674355437, 0.1417638091690813], [0.05231496707904698, 0.06612624855808633, 0.06032567183227209, 0.5045992117600924, 0.06955505216121532, 0.0, 0.13493258470370537, 0.09625362635595469], [0.16452391907268746, 0.19757517117264517, 0.17093336284523966, 0.6082471566108064, 0.19943059674355437, 0.13493258470370537, 0.0, 0.08696105342564002], [0.14536308540951817, 0.15833640852037512, 0.10243361951516658, 0.5862760494791456, 0.1417638091690813, 0.09625362635595469, 0.08696105342564002, 0.0]], [[0.0, 0.0626253191025866, 0.05302071829046776, 0.17115829607476124, 0.06531181984328657, 0.06775201137626223, 0.036787315877460265, 0.040947094438484884], [0.0626253191025866, 0.0, 0.08017193684114873, 0.14590427383639148, 0.07314587716343851, 0.10343103235130613, 0.0801813966603659, 0.0919180513836114], [0.05302071829046776, 0.08017193684114873, 0.0, 0.1443349355384485, 0.11121916564902702, 0.09105612359436636, 0.046294166934700155, 0.0643490497304354], [0.17115829607476124, 0.14590427383639148, 0.1443349355384485, 0.0, 0.1846544102890147, 0.1700060486363411, 0.1548040302044962, 0.17607645972848684], [0.06531181984328657, 0.07314587716343851, 0.11121916564902702, 0.1846544102890147, 0.0, 0.07165810509626719, 0.0792944389809729, 0.07739174020161796], [0.06775201137626223, 0.10343103235130613, 0.09105612359436636, 0.1700060486363411, 0.07165810509626719, 0.0, 0.05116672878696046, 0.03881580590438512], [0.036787315877460265, 0.0801813966603659, 0.046294166934700155, 0.1548040302044962, 0.0792944389809729, 0.05116672878696046, 0.0, 0.03364047174348462], [0.040947094438484884, 0.0919180513836114, 0.0643490497304354, 0.17607645972848684, 0.07739174020161796, 0.03881580590438512, 0.03364047174348462, 0.0]], [[0.0, 0.11200663223200963, 0.010933726562872738, 0.08015451783354227, 0.0017451240543419023, 0.011494122895801337, 0.0002727608401242617, 0.023179864118985472], [0.11200663223200963, 0.0, 0.10113718876466372, 0.03198888207764114, 0.11027283073964489, 0.10057966561414475, 0.11227758638809467, 0.08894473830150304], [0.010933726562872738, 0.10113718876466372, 0.0, 0.06925367080334871, 0.009188708871929584, 0.0005604384400587244, 0.011206467066036821, 0.012247961419115452], [0.08015451783354227, 0.03198888207764114, 0.06925367080334871, 0.0, 0.07841541126816517, 0.0686946544836281, 0.08042631133676438, 0.05703111344888895], [0.0017451240543419023, 0.11027283073964489, 0.009188708871929584, 0.07841541126816517, 0.0, 0.009749117375367275, 0.002017884301850173, 0.02143525650364241], [0.011494122895801337, 0.10057966561414475, 0.0005604384400587244, 0.0686946544836281, 0.009749117375367275, 0.0, 0.011766861306574497, 0.01168756933239881], [0.0002727608401242617, 0.11227758638809467, 0.011206467066036821, 0.08042631133676438, 0.002017884301850173, 0.011766861306574497, 0.0, 0.023452536378188546], [0.023179864118985472, 0.08894473830150304, 0.012247961419115452, 0.05703111344888895, 0.02143525650364241, 0.01168756933239881, 0.023452536378188546, 0.0]], [[0.0, 0.032692079890790364, 0.09430340871001636, 0.13336475907565823, 0.09124357122826784, 0.1795195891238499, 0.12279232789658404, 0.09040696628675371], [0.032692079890790364, 0.0, 0.10157880088525428, 0.1325316605440816, 0.07250296939735487, 0.20119136601807167, 0.13303101778888338, 0.10535740239241709], [0.09430340871001636, 0.10157880088525428, 0.0, 0.06705173514427386, 0.07656991096234644, 0.16641990647649332, 0.09743928402175038, 0.09529955043507705], [0.13336475907565823, 0.1325316605440816, 0.06705173514427386, 0.0, 0.0955468449009024, 0.200835079601309, 0.089161394449194, 0.1579354008600435], [0.09124357122826784, 0.07250296939735487, 0.07656991096234644, 0.0955468449009024, 0.0, 0.21979105695679832, 0.13716246772937837, 0.11635913069785687], [0.1795195891238499, 0.20119136601807167, 0.16641990647649332, 0.200835079601309, 0.21979105695679832, 0.0, 0.13616224716818665, 0.1795085179647537], [0.12279232789658404, 0.13303101778888338, 0.09743928402175038, 0.089161394449194, 0.13716246772937837, 0.13616224716818665, 0.0, 0.16730347629057502], [0.09040696628675371, 0.10535740239241709, 0.09529955043507705, 0.1579354008600435, 0.11635913069785687, 0.1795085179647537, 0.16730347629057502, 0.0]], [[0.0, 0.09082774876959623, 0.06486266555363078, 0.14219549655576938, 0.05746152051168717, 0.07003153242595678, 0.09265595369796147, 0.11442510610384338], [0.09082774876959623, 0.0, 0.04381925334043813, 0.18403251493425976, 0.06385655488790011, 0.09785808487550714, 0.05771445549682741, 0.06569627411302266], [0.06486266555363078, 0.04381925334043813, 0.0, 0.16966484874823015, 0.03912088017657225, 0.061638186519051015, 0.07157234546649716, 0.072235466023304], [0.14219549655576938, 0.18403251493425976, 0.16966484874823015, 0.0, 0.16476129902755926, 0.13142737236635543, 0.13790714739588897, 0.18776837717191344], [0.05746152051168717, 0.06385655488790011, 0.03912088017657225, 0.16476129902755926, 0.0, 0.06775972122172327, 0.07814164927147599, 0.06640379400902172], [0.07003153242595678, 0.09785808487550714, 0.061638186519051015, 0.13142737236635543, 0.06775972122172327, 0.0, 0.08955397602382445, 0.10915900291956007], [0.09265595369796147, 0.05771445549682741, 0.07157234546649716, 0.13790714739588897, 0.07814164927147599, 0.08955397602382445, 0.0, 0.08145880356265914], [0.11442510610384338, 0.06569627411302266, 0.072235466023304, 0.18776837717191344, 0.06640379400902172, 0.10915900291956007, 0.08145880356265914, 0.0]], [[0.0, 0.039285433878358686, 0.014884767117690023, 0.15699470152511452, 0.04278756204400627, 0.04959228219906736, 0.05470273220011218, 0.12591820133187154], [0.039285433878358686, 0.0, 0.04254109470823593, 0.1738911486841477, 0.026992111754428807, 0.07283835689680135, 0.06331357819199634, 0.14009624911828505], [0.014884767117690023, 0.04254109470823593, 0.0, 0.14842375701649255, 0.03801182667208277, 0.0421997904581051, 0.046040172101945484, 0.11493001715434766], [0.15699470152511452, 0.1738911486841477, 0.14842375701649255, 0.0, 0.1688373721851161, 0.11420490372279647, 0.1193804951253724, 0.16982745827899767], [0.04278756204400627, 0.026992111754428807, 0.03801182667208277, 0.1688373721851161, 0.0, 0.0674514059216103, 0.06269685519637444, 0.1194722305988093], [0.04959228219906736, 0.07283835689680135, 0.0421997904581051, 0.11420490372279647, 0.0674514059216103, 0.0, 0.04617244670554093, 0.12437152747281578], [0.05470273220011218, 0.06331357819199634, 0.046040172101945484, 0.1193804951253724, 0.06269685519637444, 0.04617244670554093, 0.0, 0.12643153134027288], [0.12591820133187154, 0.14009624911828505, 0.11493001715434766, 0.16982745827899767, 0.1194722305988093, 0.12437152747281578, 0.12643153134027288, 0.0]], [[0.0, 0.09512420395559389, 0.0798691791170467, 0.15622765773153346, 0.04812022085789286, 0.13457539461548693, 0.08193959115869281, 0.08702773723997306], [0.09512420395559389, 0.0, 0.13781964497363305, 0.19911695161468312, 0.07932297897086338, 0.17419924438981915, 0.12348765129327875, 0.11418530230150459], [0.0798691791170467, 0.13781964497363305, 0.0, 0.0950054162626544, 0.08626822592512855, 0.12514908411905837, 0.06302691633016877, 0.08475343907335861], [0.15622765773153346, 0.19911695161468312, 0.0950054162626544, 0.0, 0.16074089859743587, 0.10119482347814822, 0.1350149060078121, 0.10500473853791903], [0.04812022085789286, 0.07932297897086338, 0.08626822592512855, 0.16074089859743587, 0.0, 0.14051227230512667, 0.057465178634508, 0.08654995898720368], [0.13457539461548693, 0.17419924438981915, 0.12514908411905837, 0.10119482347814822, 0.14051227230512667, 0.0, 0.13566340557477363, 0.06522016347832435], [0.08193959115869281, 0.12348765129327875, 0.06302691633016877, 0.1350149060078121, 0.057465178634508, 0.13566340557477363, 0.0, 0.09023448484744093], [0.08702773723997306, 0.11418530230150459, 0.08475343907335861, 0.10500473853791903, 0.08654995898720368, 0.06522016347832435, 0.09023448484744093, 0.0]], [[0.0, 0.030012100521781614, 0.0854064024093501, 0.06211138076318046, 0.07243035169810372, 0.11876302509459188, 0.04191858603385868, 0.13538263992250157], [0.030012100521781614, 0.0, 0.08529927123869105, 0.056814038307706045, 0.06899626905467514, 0.12139744071672282, 0.05220391589404287, 0.11050294760710072], [0.0854064024093501, 0.08529927123869105, 0.0, 0.09019041232777839, 0.0787394109179401, 0.16666534711951828, 0.10081956907041525, 0.16487862792885094], [0.06211138076318046, 0.056814038307706045, 0.09019041232777839, 0.0, 0.10820652759271292, 0.17326959089863114, 0.06453174803660822, 0.1341192614838333], [0.07243035169810372, 0.06899626905467514, 0.0787394109179401, 0.10820652759271292, 0.0, 0.10452995457699624, 0.07554654835208886, 0.15457822485014208], [0.11876302509459188, 0.12139744071672282, 0.16666534711951828, 0.17326959089863114, 0.10452995457699624, 0.0, 0.1320677107855487, 0.17405151644679376], [0.04191858603385868, 0.05220391589404287, 0.10081956907041525, 0.06453174803660822, 0.07554654835208886, 0.1320677107855487, 0.0, 0.1538106838869881], [0.13538263992250157, 0.11050294760710072, 0.16487862792885094, 0.1341192614838333, 0.15457822485014208, 0.17405151644679376, 0.1538106838869881, 0.0]], [[0.0, 0.03576414970772629, 0.018256217783403497, 0.11761120010341355, 0.030337677130488298, 0.022966735799592384, 0.01655849689739834, 0.027869005591016745], [0.03576414970772629, 0.0, 0.044693779246838636, 0.10994691855597727, 0.03819732955027347, 0.05416821669587094, 0.047412648817610994, 0.05578482620775134], [0.018256217783403497, 0.044693779246838636, 0.0, 0.10932581332436841, 0.04787104499738909, 0.030547415968010656, 0.02077212889575226, 0.014579877175963592], [0.11761120010341355, 0.10994691855597727, 0.10932581332436841, 0.0, 0.1279065211489703, 0.13770963411364692, 0.11236883118031685, 0.1050463617940046], [0.030337677130488298, 0.03819732955027347, 0.04787104499738909, 0.1279065211489703, 0.0, 0.041251416851274925, 0.03509153424112411, 0.05394965898402921], [0.022966735799592384, 0.05416821669587094, 0.030547415968010656, 0.13770963411364692, 0.041251416851274925, 0.0, 0.030130924123962406, 0.037828034190262795], [0.01655849689739834, 0.047412648817610994, 0.02077212889575226, 0.11236883118031685, 0.03509153424112411, 0.030130924123962406, 0.0, 0.01998074876483873], [0.027869005591016745, 0.05578482620775134, 0.014579877175963592, 0.1050463617940046, 0.05394965898402921, 0.037828034190262795, 0.01998074876483873, 0.0]], [[0.0, 0.07616859497557285, 0.07206459260926205, 0.06823412987773475, 0.041939600401842976, 0.07841832106837213, 0.10097415008748047, 0.34088380488492376], [0.07616859497557285, 0.0, 0.021530369912577636, 0.11910244814527975, 0.045619488706028506, 0.07193037683727745, 0.052153284008712254, 0.3010740455355462], [0.07206459260926205, 0.021530369912577636, 0.0, 0.11618688293620913, 0.043670825260484436, 0.0795533252513233, 0.0733759517528357, 0.3174705725955474], [0.06823412987773475, 0.11910244814527975, 0.11618688293620913, 0.0, 0.10438183280886253, 0.07475371381155327, 0.13927044251542875, 0.32925855344691957], [0.041939600401842976, 0.045619488706028506, 0.043670825260484436, 0.10438183280886253, 0.0, 0.08521820494427867, 0.07436566550708931, 0.332671492584682], [0.07841832106837213, 0.07193037683727745, 0.0795533252513233, 0.07475371381155327, 0.08521820494427867, 0.0, 0.08177742267709372, 0.2724535190100177], [0.10097415008748047, 0.052153284008712254, 0.0733759517528357, 0.13927044251542875, 0.07436566550708931, 0.08177742267709372, 0.0, 0.2707096249130391], [0.34088380488492376, 0.3010740455355462, 0.3174705725955474, 0.32925855344691957, 0.332671492584682, 0.2724535190100177, 0.2707096249130391, 0.0]], [[0.0, 0.0, 0.0, 0.0, 0.0, 0.0, 0.0, 0.0], [0.0, 0.0, 0.0, 0.0, 0.0, 0.0, 0.0, 0.0], [0.0, 0.0, 0.0, 0.0, 0.0, 0.0, 0.0, 0.0], [0.0, 0.0, 0.0, 0.0, 0.0, 0.0, 0.0, 0.0], [0.0, 0.0, 0.0, 0.0, 0.0, 0.0, 0.0, 0.0], [0.0, 0.0, 0.0, 0.0, 0.0, 0.0, 0.0, 0.0], [0.0, 0.0, 0.0, 0.0, 0.0, 0.0, 0.0, 0.0], [0.0, 0.0, 0.0, 0.0, 0.0, 0.0, 0.0, 0.0]], [[0.0, 0.029822451889775416, 0.06676328485822429, 0.18020552712780308, 0.06317249379530714, 0.09182601976202932, 0.06770465567951965, 0.06491861911830356], [0.029822451889775416, 0.0, 0.07775110655180893, 0.18472453643146444, 0.05034423618275976, 0.1117394847748672, 0.06141150454730895, 0.07795315164115173], [0.06676328485822429, 0.07775110655180893, 0.0, 0.12446661977772175, 0.11615182583294843, 0.09192828344386994, 0.044208963806749005, 0.035321352345302204], [0.18020552712780308, 0.18472453643146444, 0.12446661977772175, 0.0, 0.22908812983895283, 0.1790229978426542, 0.1368549595733043, 0.14678430399684717], [0.06317249379530714, 0.05034423618275976, 0.11615182583294843, 0.22908812983895283, 0.0, 0.13092270313133358, 0.10061173425628389, 0.10652765121362914], [0.09182601976202932, 0.1117394847748672, 0.09192828344386994, 0.1790229978426542, 0.13092270313133358, 0.0, 0.12461685677597416, 0.0652589636031586], [0.06770465567951965, 0.06141150454730895, 0.044208963806749005, 0.1368549595733043, 0.10061173425628389, 0.12461685677597416, 0.0, 0.06572767174929979], [0.06491861911830356, 0.07795315164115173, 0.035321352345302204, 0.14678430399684717, 0.10652765121362914, 0.0652589636031586, 0.06572767174929979, 0.0]], [[0.0, 0.2844213744647321, 0.26716391042915644, 0.26070095866912296, 0.24763520547708884, 0.19940365314391625, 0.12151685551491799, 0.20127754688380267], [0.2844213744647321, 0.0, 0.24659316511507615, 0.2901573668674773, 0.19780347031288836, 0.11154002585122086, 0.2651495972863182, 0.12412353922515693], [0.26716391042915644, 0.24659316511507615, 0.0, 0.35271363527739497, 0.10955750778174765, 0.18709659222849517, 0.22165651204703282, 0.23215646823325914], [0.26070095866912296, 0.2901573668674773, 0.35271363527739497, 0.0, 0.3468995339576788, 0.23264572347107723, 0.19554568978209588, 0.22233253487560253], [0.24763520547708884, 0.19780347031288836, 0.10955750778174765, 0.3468995339576788, 0.0, 0.14989339434653687, 0.22832150268225368, 0.20190362087950098], [0.19940365314391625, 0.11154002585122086, 0.18709659222849517, 0.23264572347107723, 0.14989339434653687, 0.0, 0.1724407799490996, 0.06184803500393466], [0.12151685551491799, 0.2651495972863182, 0.22165651204703282, 0.19554568978209588, 0.22832150268225368, 0.1724407799490996, 0.0, 0.19284921042039374], [0.20127754688380267, 0.12412353922515693, 0.23215646823325914, 0.22233253487560253, 0.20190362087950098, 0.06184803500393466, 0.19284921042039374, 0.0]], [[0.0, 0.0665967430746789, 0.06659134717290163, 0.36412976432757055, 0.09480830436830842, 0.09152815854089423, 0.05116934574573802, 0.05491192988289684], [0.0665967430746789, 0.0, 0.0709111327024559, 0.3972578912323321, 0.07050708061743281, 0.1359134276750054, 0.03773232012417566, 0.06561479226114841], [0.06659134717290163, 0.0709111327024559, 0.0, 0.3640407077525157, 0.10381077014831895, 0.12686421769308281, 0.06644572757973663, 0.05937265046224701], [0.36412976432757055, 0.3972578912323321, 0.3640407077525157, 0.0, 0.4119124654163295, 0.2959217771374557, 0.39376496064796, 0.35926010436528305], [0.09480830436830842, 0.07050708061743281, 0.10381077014831895, 0.4119124654163295, 0.0, 0.16385144328922607, 0.0496676604948492, 0.07821400866928109], [0.09152815854089423, 0.1359134276750054, 0.12686421769308281, 0.2959217771374557, 0.16385144328922607, 0.0, 0.13241939304287464, 0.10608620242376121], [0.05116934574573802, 0.03773232012417566, 0.06644572757973663, 0.39376496064796, 0.0496676604948492, 0.13241939304287464, 0.0, 0.05122685774194306], [0.05491192988289684, 0.06561479226114841, 0.05937265046224701, 0.35926010436528305, 0.07821400866928109, 0.10608620242376121, 0.05122685774194306, 0.0]], [[0.0, 0.030125686540051738, 0.07259667180259483, 0.2095089982331808, 0.14090815603452186, 0.15286707822703266, 0.41706175845970717, 0.121885402748935], [0.030125686540051738, 0.0, 0.08667275488906397, 0.2278391526126713, 0.11558218731167562, 0.14279634675084152, 0.42511610166930686, 0.11481277344317325], [0.07259667180259483, 0.08667275488906397, 0.0, 0.19158977658694487, 0.18292289497829337, 0.2175936142169213, 0.42234741806716564, 0.14794995526278373], [0.2095089982331808, 0.2278391526126713, 0.19158977658694487, 0.0, 0.3265463919129363, 0.3092076207312298, 0.4311083328369534, 0.18370173387313846], [0.14090815603452186, 0.11558218731167562, 0.18292289497829337, 0.3265463919129363, 0.0, 0.13102307709147282, 0.4393767159207741, 0.16832162381235027], [0.15286707822703266, 0.14279634675084152, 0.2175936142169213, 0.3092076207312298, 0.13102307709147282, 0.0, 0.42641079523781156, 0.17623662327631112], [0.41706175845970717, 0.42511610166930686, 0.42234741806716564, 0.4311083328369534, 0.4393767159207741, 0.42641079523781156, 0.0, 0.4232015301800865], [0.121885402748935, 0.11481277344317325, 0.14794995526278373, 0.18370173387313846, 0.16832162381235027, 0.17623662327631112, 0.4232015301800865, 0.0]], [[0.0, 0.3095808405741026, 0.3030459946502888, 0.1587086465505001, 0.27092515940461515, 0.26894462588855655, 0.2293213992093677, 0.1597213815543881], [0.3095808405741026, 0.0, 0.1317220561121063, 0.30508247143098516, 0.04154551195311043, 0.11130130410585383, 0.10109767814272737, 0.1901012161428925], [0.3030459946502888, 0.1317220561121063, 0.0, 0.23205658689368688, 0.12049368147455668, 0.041733028192678545, 0.09616167187332843, 0.14776483819218758], [0.1587086465505001, 0.30508247143098516, 0.23205658689368688, 0.0, 0.26819713941410417, 0.21504792453895674, 0.20695808346784217, 0.12037641497917449], [0.27092515940461515, 0.04154551195311043, 0.12049368147455668, 0.26819713941410417, 0.0, 0.08915595267954225, 0.06337239093237469, 0.15098952942643779], [0.26894462588855655, 0.11130130410585383, 0.041733028192678545, 0.21504792453895674, 0.08915595267954225, 0.0, 0.054609330695141095, 0.11580065154423136], [0.2293213992093677, 0.10109767814272737, 0.09616167187332843, 0.20695808346784217, 0.06337239093237469, 0.054609330695141095, 0.0, 0.09060992842959945], [0.1597213815543881, 0.1901012161428925, 0.14776483819218758, 0.12037641497917449, 0.15098952942643779, 0.11580065154423136, 0.09060992842959945, 0.0]], [[0.0, 0.04975909601850454, 0.047612580102135794, 0.28472266409490943, 0.21138416564421206, 0.22807189248856355, 0.23788566520175805, 0.21685266824697805], [0.04975909601850454, 0.0, 0.0629988042813274, 0.3239222912763309, 0.22459289568985272, 0.2595643803002532, 0.25835049420466, 0.22928305516227449], [0.047612580102135794, 0.0629988042813274, 0.0, 0.26916627598324666, 0.1936255634390576, 0.21699076169871953, 0.21172096192037207, 0.1857766968268474], [0.28472266409490943, 0.3239222912763309, 0.26916627598324666, 0.0, 0.23622119188588198, 0.15200404480609106, 0.17784035938438053, 0.21339435521793168], [0.21138416564421206, 0.22459289568985272, 0.1936255634390576, 0.23622119188588198, 0.0, 0.10419869685497705, 0.08141073232911242, 0.07935843864978624], [0.22807189248856355, 0.2595643803002532, 0.21699076169871953, 0.15200404480609106, 0.10419869685497705, 0.0, 0.08551509502596152, 0.12255713124315261], [0.23788566520175805, 0.25835049420466, 0.21172096192037207, 0.17784035938438053, 0.08141073232911242, 0.08551509502596152, 0.0, 0.05263354408462629], [0.21685266824697805, 0.22928305516227449, 0.1857766968268474, 0.21339435521793168, 0.07935843864978624, 0.12255713124315261, 0.05263354408462629, 0.0]], [[0.0, 0.043882028468206775, 0.03997845511304671, 0.2479332543518119, 0.09526024536106431, 0.11236591055726516, 0.1319254603071799, 0.09482811583674225], [0.043882028468206775, 0.0, 0.04863060721183555, 0.27809143348757615, 0.1011744930798775, 0.1431849137113656, 0.14629269271974604, 0.12597071806135404], [0.03997845511304671, 0.04863060721183555, 0.0, 0.2340060735472211, 0.08201479060641369, 0.1048323508623772, 0.10737444014973711, 0.08324484987041646], [0.2479332543518119, 0.27809143348757615, 0.2340060735472211, 0.0, 0.256472517170936, 0.18998492865642785, 0.19871186006990388, 0.17979657116517242], [0.09526024536106431, 0.1011744930798775, 0.08201479060641369, 0.256472517170936, 0.0, 0.08305973566721786, 0.0842874648945932, 0.08383958229234098], [0.11236591055726516, 0.1431849137113656, 0.1048323508623772, 0.18998492865642785, 0.08305973566721786, 0.0, 0.07169811065722394, 0.02997739945310766], [0.1319254603071799, 0.14629269271974604, 0.10737444014973711, 0.19871186006990388, 0.0842874648945932, 0.07169811065722394, 0.0, 0.06927139564823351], [0.09482811583674225, 0.12597071806135404, 0.08324484987041646, 0.17979657116517242, 0.08383958229234098, 0.02997739945310766, 0.06927139564823351, 0.0]], [[0.0, 0.22335829451467681, 0.20992310712718018, 0.23274800484428657, 0.16298391081473795, 0.19448967144394053, 0.16224256607127405, 0.10661599456754117], [0.22335829451467681, 0.0, 0.037459618678389595, 0.15390362801781265, 0.1906674979418442, 0.20179057181933674, 0.21320973930174802, 0.15962014662969967], [0.20992310712718018, 0.037459618678389595, 0.0, 0.11827980878144187, 0.20370090965207052, 0.21837618739237571, 0.22502800579426416, 0.1330750784454078], [0.23274800484428657, 0.15390362801781265, 0.11827980878144187, 0.0, 0.2864222312540827, 0.3044508755597031, 0.30334276643895103, 0.13185272926045197], [0.16298391081473795, 0.1906674979418442, 0.20370090965207052, 0.2864222312540827, 0.0, 0.037221323757706044, 0.024815813391782102, 0.19283826548051736], [0.19448967144394053, 0.20179057181933674, 0.21837618739237571, 0.3044508755597031, 0.037221323757706044, 0.0, 0.04297532157268784, 0.21967211495562183], [0.16224256607127405, 0.21320973930174802, 0.22502800579426416, 0.30334276643895103, 0.024815813391782102, 0.04297532157268784, 0.0, 0.20422821237510383], [0.10661599456754117, 0.15962014662969967, 0.1330750784454078, 0.13185272926045197, 0.19283826548051736, 0.21967211495562183, 0.20422821237510383, 0.0]], [[0.0, 0.27739935262157317, 0.23069078665789397, 0.19422092397132182, 0.23252931795449103, 0.20000411077708802, 0.26601713211829553, 0.18472512755207776], [0.27739935262157317, 0.0, 0.18966979154450997, 0.29032693378357066, 0.06973174387587991, 0.08335727139139489, 0.014233446412974995, 0.1102237889459281], [0.23069078665789397, 0.18966979154450997, 0.0, 0.11987685722116526, 0.1244503552640444, 0.1552241100006361, 0.17768106829057714, 0.1163256679475928], [0.19422092397132182, 0.29032693378357066, 0.11987685722116526, 0.0, 0.2234943829179154, 0.2336881021486191, 0.2774548067937745, 0.19293680876259003], [0.23252931795449103, 0.06973174387587991, 0.1244503552640444, 0.2234943829179154, 0.0, 0.052320621569750966, 0.05612927766349666, 0.05036231054544822], [0.20000411077708802, 0.08335727139139489, 0.1552241100006361, 0.2336881021486191, 0.052320621569750966, 0.0, 0.07080202632294731, 0.04229729360538782], [0.26601713211829553, 0.014233446412974995, 0.17768106829057714, 0.2774548067937745, 0.05612927766349666, 0.07080202632294731, 0.0, 0.09631538296417548], [0.18472512755207776, 0.1102237889459281, 0.1163256679475928, 0.19293680876259003, 0.05036231054544822, 0.04229729360538782, 0.09631538296417548, 0.0]], [[0.0, 0.08871914950504325, 0.07769589652486002, 0.13833717872503096, 0.18705066979261947, 0.08701406595018989, 0.12178031057641829, 0.14670557830129205], [0.08871914950504325, 0.0, 0.11762945574012641, 0.22189210148528693, 0.099697976336365, 0.058624790690312165, 0.07867664545570016, 0.23214417432478213], [0.07769589652486002, 0.11762945574012641, 0.0, 0.14121867430542334, 0.20560225850309444, 0.14815126363350214, 0.09318630626024864, 0.1714793423307415], [0.13833717872503096, 0.22189210148528693, 0.14121867430542334, 0.0, 0.31549864665700966, 0.21656243257687402, 0.22934064230392548, 0.049028586140198206], [0.18705066979261947, 0.099697976336365, 0.20560225850309444, 0.31549864665700966, 0.0, 0.12738913056390982, 0.13005942934899473, 0.32515685379124326], [0.08701406595018989, 0.058624790690312165, 0.14815126363350214, 0.21656243257687402, 0.12738913056390982, 0.0, 0.13498420604625602, 0.2143174873589589], [0.12178031057641829, 0.07867664545570016, 0.09318630626024864, 0.22934064230392548, 0.13005942934899473, 0.13498420604625602, 0.0, 0.25354861589311717], [0.14670557830129205, 0.23214417432478213, 0.1714793423307415, 0.049028586140198206, 0.32515685379124326, 0.2143174873589589, 0.25354861589311717, 0.0]], [[0.0, 0.13768340196266587, 0.20050746588411655, 0.035396458206450244, 0.06801158112353459, 0.1300383604062975, 0.15047143774861238, 0.1310571296276365], [0.13768340196266587, 0.0, 0.06552051537733038, 0.15784920092796545, 0.0709221346357294, 0.05119520792818971, 0.1857602886520027, 0.12889890573688684], [0.20050746588411655, 0.06552051537733038, 0.0, 0.2208136610064365, 0.13560237301210795, 0.1015297193946775, 0.2362698756848514, 0.1786034126823506], [0.035396458206450244, 0.15784920092796545, 0.2208136610064365, 0.0, 0.08938538142922199, 0.13955849831724562, 0.1261459291407543, 0.11992901504625003], [0.06801158112353459, 0.0709221346357294, 0.13560237301210795, 0.08938538142922199, 0.0, 0.06876345611994412, 0.1498871253834256, 0.10538859796960641], [0.1300383604062975, 0.05119520792818971, 0.1015297193946775, 0.13955849831724562, 0.06876345611994412, 0.0, 0.13842567596497818, 0.07963698852464507], [0.15047143774861238, 0.1857602886520027, 0.2362698756848514, 0.1261459291407543, 0.1498871253834256, 0.13842567596497818, 0.0, 0.06009620828824108], [0.1310571296276365, 0.12889890573688684, 0.1786034126823506, 0.11992901504625003, 0.10538859796960641, 0.07963698852464507, 0.06009620828824108, 0.0]], [[0.0, 0.090474308238278, 0.010215927659385931, 0.2537374706806458, 0.1271251974004917, 0.11144841916692828, 0.12879935597616202, 0.08474371920978888], [0.090474308238278, 0.0, 0.09351970090079831, 0.20054931523079483, 0.0792343662393298, 0.09595668879025673, 0.07920148892584976, 0.10977453674596614], [0.010215927659385931, 0.09351970090079831, 0.0, 0.26167730692834884, 0.1234690078981179, 0.10526175476964236, 0.1252657266570289, 0.07600094498516113], [0.2537374706806458, 0.20054931523079483, 0.26167730692834884, 0.0, 0.26086819138846173, 0.28552675607533656, 0.25972767219753706, 0.2995479284106443], [0.1271251974004917, 0.0792343662393298, 0.1234690078981179, 0.26086819138846173, 0.0, 0.03947332977242329, 0.0024732770834223674, 0.08165434873429249], [0.11144841916692828, 0.09595668879025673, 0.10526175476964236, 0.28552675607533656, 0.03947332977242329, 0.0, 0.041889043177604, 0.04576703203697603], [0.12879935597616202, 0.07920148892584976, 0.1252657266570289, 0.25972767219753706, 0.0024732770834223674, 0.041889043177604, 0.0, 0.08407839162696538], [0.08474371920978888, 0.10977453674596614, 0.07600094498516113, 0.2995479284106443, 0.08165434873429249, 0.04576703203697603, 0.08407839162696538, 0.0]], [[0.0, 0.1704448175183959, 0.12932351752102866, 0.3168519204933845, 0.08830439887958375, 0.1894792887682813, 0.06299882244825689, 0.08789546459802952], [0.1704448175183959, 0.0, 0.12004802941805413, 0.3882410800733765, 0.10154188030778326, 0.14379449639058414, 0.16767400961728457, 0.10948376494073433], [0.12932351752102866, 0.12004802941805413, 0.0, 0.28097107925714987, 0.05243668724736212, 0.06189914512079795, 0.08317937434587219, 0.04667225771217385], [0.3168519204933845, 0.3882410800733765, 0.28097107925714987, 0.0, 0.3116732893920486, 0.27335629172085363, 0.2682988875741131, 0.30310777562503105], [0.08830439887958375, 0.10154188030778326, 0.05243668724736212, 0.3116732893920486, 0.0, 0.11177934278723686, 0.06728496445520142, 0.00950298912583797], [0.1894792887682813, 0.14379449639058414, 0.06189914512079795, 0.27335629172085363, 0.11177934278723686, 0.0, 0.1391258503003334, 0.10748378884348134], [0.06299882244825689, 0.16767400961728457, 0.08317937434587219, 0.2682988875741131, 0.06728496445520142, 0.1391258503003334, 0.0, 0.06022222480496335], [0.08789546459802952, 0.10948376494073433, 0.04667225771217385, 0.30310777562503105, 0.00950298912583797, 0.10748378884348134, 0.06022222480496335, 0.0]], [[0.0, 0.0, 0.0, 0.0, 0.0, 0.0, 0.0, 0.0], [0.0, 0.0, 0.0, 0.0, 0.0, 0.0, 0.0, 0.0], [0.0, 0.0, 0.0, 0.0, 0.0, 0.0, 0.0, 0.0], [0.0, 0.0, 0.0, 0.0, 0.0, 0.0, 0.0, 0.0], [0.0, 0.0, 0.0, 0.0, 0.0, 0.0, 0.0, 0.0], [0.0, 0.0, 0.0, 0.0, 0.0, 0.0, 0.0, 0.0], [0.0, 0.0, 0.0, 0.0, 0.0, 0.0, 0.0, 0.0], [0.0, 0.0, 0.0, 0.0, 0.0, 0.0, 0.0, 0.0]], [[0.0, 0.0, 0.0, 0.0, 0.0, 0.0, 0.0, 0.0], [0.0, 0.0, 0.0, 0.0, 0.0, 0.0, 0.0, 0.0], [0.0, 0.0, 0.0, 0.0, 0.0, 0.0, 0.0, 0.0], [0.0, 0.0, 0.0, 0.0, 0.0, 0.0, 0.0, 0.0], [0.0, 0.0, 0.0, 0.0, 0.0, 0.0, 0.0, 0.0], [0.0, 0.0, 0.0, 0.0, 0.0, 0.0, 0.0, 0.0], [0.0, 0.0, 0.0, 0.0, 0.0, 0.0, 0.0, 0.0], [0.0, 0.0, 0.0, 0.0, 0.0, 0.0, 0.0, 0.0]], [[0.0, 0.025239309643793662, 0.08561824170923944, 0.044063634029811796, 0.038238614798788526, 0.12211197885729459, 0.04823922472453163, 0.05619569406849702], [0.025239309643793662, 0.0, 0.08280554025434868, 0.018871424590877203, 0.02152416900650034, 0.12228654137687146, 0.04512714970594373, 0.03491218539766521], [0.08561824170923944, 0.08280554025434868, 0.0, 0.08436925172371432, 0.06337035491907582, 0.04062215166346315, 0.0384864802029614, 0.10968667916158081], [0.044063634029811796, 0.018871424590877203, 0.08436925172371432, 0.0, 0.022363709673406323, 0.12442792063976928, 0.050388409229991854, 0.02555029854648466], [0.038238614798788526, 0.02152416900650034, 0.06337035491907582, 0.022363709673406323, 0.0, 0.10353032008369586, 0.028075756196494266, 0.04747394684008257], [0.12211197885729459, 0.12228654137687146, 0.04062215166346315, 0.12442792063976928, 0.10353032008369586, 0.0, 0.07770500932530953, 0.1494777263271643], [0.04823922472453163, 0.04512714970594373, 0.0384864802029614, 0.050388409229991854, 0.028075756196494266, 0.07770500932530953, 0.0, 0.075308808298362], [0.05619569406849702, 0.03491218539766521, 0.10968667916158081, 0.02555029854648466, 0.04747394684008257, 0.1494777263271643, 0.075308808298362, 0.0]], [[0.0, 0.054912798988495916, 0.24954423376638676, 0.22919434316880186, 0.08735247092402108, 0.10183827301608639, 0.04049470039688485, 0.22313490000320282], [0.054912798988495916, 0.0, 0.19750293949876974, 0.23197468769930532, 0.044358006053931136, 0.15198278434088566, 0.0940300059464708, 0.17506634348050795], [0.24954423376638676, 0.19750293949876974, 0.0, 0.3157925436653457, 0.17834268976412043, 0.3314808540802054, 0.2856609190877933, 0.0783894235839059], [0.22919434316880186, 0.23197468769930532, 0.3157925436653457, 0.0, 0.20310756487425735, 0.2533952758784251, 0.2228790745166776, 0.3446151710939975], [0.08735247092402108, 0.044358006053931136, 0.17834268976412043, 0.20310756487425735, 0.0, 0.18016721596594998, 0.11999226407639758, 0.1742190845132916], [0.10183827301608639, 0.15198278434088566, 0.3314808540802054, 0.2533952758784251, 0.18016721596594998, 0.0, 0.0722426376777982, 0.29959556212217525], [0.04049470039688485, 0.0940300059464708, 0.2856609190877933, 0.2228790745166776, 0.11999226407639758, 0.0722426376777982, 0.0, 0.2605203559976288], [0.22313490000320282, 0.17506634348050795, 0.0783894235839059, 0.3446151710939975, 0.1742190845132916, 0.29959556212217525, 0.2605203559976288, 0.0]], [[0.0, 0.17520015155263466, 0.1436723175614713, 0.19482030526390176, 0.1385213233865229, 0.043982175996786256, 0.34578713162054747, 0.05227027870466072], [0.17520015155263466, 0.0, 0.03540571149012858, 0.023342031010864028, 0.12203540679588427, 0.1482351598406762, 0.19461468985218064, 0.14060827096651998], [0.1436723175614713, 0.03540571149012858, 0.0, 0.052791131930232105, 0.0939504867813334, 0.12107590254019593, 0.21604073954458689, 0.10611063757801961], [0.19482030526390176, 0.023342031010864028, 0.052791131930232105, 0.0, 0.1274830537887744, 0.16990375640484587, 0.17173982474826377, 0.15768208629104122], [0.1385213233865229, 0.12203540679588427, 0.0939504867813334, 0.1274830537887744, 0.0, 0.14426913391691723, 0.23753622999323704, 0.08745290421848376], [0.043982175996786256, 0.1482351598406762, 0.12107590254019593, 0.16990375640484587, 0.14426913391691723, 0.0, 0.3303492337879965, 0.0655586043112843], [0.34578713162054747, 0.19461468985218064, 0.21604073954458689, 0.17173982474826377, 0.23753622999323704, 0.3303492337879965, 0.0, 0.30280660733976816], [0.05227027870466072, 0.14060827096651998, 0.10611063757801961, 0.15768208629104122, 0.08745290421848376, 0.0655586043112843, 0.30280660733976816, 0.0]], [[0.0, 0.23858123552514754, 0.3801085990008662, 0.23698979399014386, 0.3139837145224433, 0.3159742527184931, 0.3901807177771421, 0.26905759580570615], [0.23858123552514754, 0.0, 0.30728534727858003, 0.14442220356236937, 0.13930275978232376, 0.1524867869649033, 0.2644757276562709, 0.134468890981], [0.3801085990008662, 0.30728534727858003, 0.0, 0.3635388552474075, 0.2808011930992997, 0.3276177783922794, 0.27212326409819243, 0.219398689721002], [0.23698979399014386, 0.14442220356236937, 0.3635388552474075, 0.0, 0.24618327566312667, 0.27346445622354876, 0.36023282487781544, 0.1608075617103491], [0.3139837145224433, 0.13930275978232376, 0.2808011930992997, 0.24618327566312667, 0.0, 0.07752058392744346, 0.13658178159790224, 0.17624835196476984], [0.3159742527184931, 0.1524867869649033, 0.3276177783922794, 0.27346445622354876, 0.07752058392744346, 0.0, 0.15880270084224854, 0.23228138783123467], [0.3901807177771421, 0.2644757276562709, 0.27212326409819243, 0.36023282487781544, 0.13658178159790224, 0.15880270084224854, 0.0, 0.2660120407571137], [0.26905759580570615, 0.134468890981, 0.219398689721002, 0.1608075617103491, 0.17624835196476984, 0.23228138783123467, 0.2660120407571137, 0.0]], [[0.0, 0.06004059223957193, 0.17975848426092714, 0.3001714687582726, 0.2198584404522457, 0.20894131286343318, 0.22284837887598463, 0.272571037928325], [0.06004059223957193, 0.0, 0.12987419060228314, 0.25361266136198696, 0.16203591114568414, 0.20477788039297257, 0.17223530556992406, 0.2230008680208275], [0.17975848426092714, 0.12987419060228314, 0.0, 0.12597044358940354, 0.12330864407056584, 0.21100202274327692, 0.17563799278379816, 0.15351919276559298], [0.3001714687582726, 0.25361266136198696, 0.12597044358940354, 0.0, 0.19024472855938293, 0.2748996608852853, 0.25230449250535375, 0.16833021098508322], [0.2198584404522457, 0.16203591114568414, 0.12330864407056584, 0.19024472855938293, 0.0, 0.2665037267147102, 0.09179734554752317, 0.12106069788594781], [0.20894131286343318, 0.20477788039297257, 0.21100202274327692, 0.2748996608852853, 0.2665037267147102, 0.0, 0.3233153408865779, 0.22331418218049834], [0.22284837887598463, 0.17223530556992406, 0.17563799278379816, 0.25230449250535375, 0.09179734554752317, 0.3233153408865779, 0.0, 0.2093979949879069], [0.272571037928325, 0.2230008680208275, 0.15351919276559298, 0.16833021098508322, 0.12106069788594781, 0.22331418218049834, 0.2093979949879069, 0.0]], [[0.0, 0.08025307543621166, 0.09143304828449074, 0.29319626567418394, 0.038945910201553934, 0.15678992165569205, 0.2241524217596131, 0.11902447953645012], [0.08025307543621166, 0.0, 0.08553527344490218, 0.28264148857953325, 0.0715563537319543, 0.14928148638860195, 0.15377258071841396, 0.15021399075583494], [0.09143304828449074, 0.08553527344490218, 0.0, 0.2837690573368309, 0.08563508967082735, 0.18475497734214588, 0.19036051463215664, 0.09449921674426691], [0.29319626567418394, 0.28264148857953325, 0.2837690573368309, 0.0, 0.30007867490434825, 0.1848325238790802, 0.2658579438699197, 0.2368959383768694], [0.038945910201553934, 0.0715563537319543, 0.08563508967082735, 0.30007867490434825, 0.0, 0.15592240645620972, 0.20774041043812105, 0.1289920725318801], [0.15678992165569205, 0.14928148638860195, 0.18475497734214588, 0.1848325238790802, 0.15592240645620972, 0.0, 0.18747888621861525, 0.17358573736417032], [0.2241524217596131, 0.15377258071841396, 0.19036051463215664, 0.2658579438699197, 0.20774041043812105, 0.18747888621861525, 0.0, 0.23771725178726344], [0.11902447953645012, 0.15021399075583494, 0.09449921674426691, 0.2368959383768694, 0.1289920725318801, 0.17358573736417032, 0.23771725178726344, 0.0]], [[0.0, 0.019334740807803136, 0.0465564060835429, 0.09310391484042081, 0.07084632443896234, 0.09673666307304926, 0.08886935069436276, 0.07335657716236012], [0.019334740807803136, 0.0, 0.039100938926996856, 0.0916541964666049, 0.06351469181841073, 0.09249558459931534, 0.08829842284490745, 0.07852819971515043], [0.0465564060835429, 0.039100938926996856, 0.0, 0.08552499746043914, 0.04776022484347609, 0.08429423400823154, 0.08655439186647547, 0.0720734803864214], [0.09310391484042081, 0.0916541964666049, 0.08552499746043914, 0.0, 0.11309776847455573, 0.08945455335191108, 0.11210670174617454, 0.11784827713500978], [0.07084632443896234, 0.06351469181841073, 0.04776022484347609, 0.11309776847455573, 0.0, 0.06752082005017512, 0.058708161001798216, 0.049439865257476394], [0.09673666307304926, 0.09249558459931534, 0.08429423400823154, 0.08945455335191108, 0.06752082005017512, 0.0, 0.036485738042581886, 0.06942290794069547], [0.08886935069436276, 0.08829842284490745, 0.08655439186647547, 0.11210670174617454, 0.058708161001798216, 0.036485738042581886, 0.0, 0.044386005492741215], [0.07335657716236012, 0.07852819971515043, 0.0720734803864214, 0.11784827713500978, 0.049439865257476394, 0.06942290794069547, 0.044386005492741215, 0.0]], [[0.0, 0.1020356153731022, 0.23286445820921473, 0.27756839624534974, 0.10900107959671063, 0.12282042060983153, 0.18785675638547253, 0.07357179293030508], [0.1020356153731022, 0.0, 0.18819881976737732, 0.22151144145436547, 0.08363665725680496, 0.1748346136524978, 0.16685372348687064, 0.12499648727354065], [0.23286445820921473, 0.18819881976737732, 0.0, 0.23539874452775153, 0.13996986974589937, 0.20826768887597677, 0.12460379072865936, 0.18702705833057998], [0.27756839624534974, 0.22151144145436547, 0.23539874452775153, 0.0, 0.22890585634419358, 0.32448276793045283, 0.16204230319962015, 0.2535528124976286], [0.10900107959671063, 0.08363665725680496, 0.13996986974589937, 0.22890585634419358, 0.0, 0.11475170246741537, 0.12961552811624555, 0.08333533430701684], [0.12282042060983153, 0.1748346136524978, 0.20826768887597677, 0.32448276793045283, 0.11475170246741537, 0.0, 0.20115248856240103, 0.09413828670831495], [0.18785675638547253, 0.16685372348687064, 0.12460379072865936, 0.16204230319962015, 0.12961552811624555, 0.20115248856240103, 0.0, 0.1335544992142044], [0.07357179293030508, 0.12499648727354065, 0.18702705833057998, 0.2535528124976286, 0.08333533430701684, 0.09413828670831495, 0.1335544992142044, 0.0]], [[0.0, 0.034667556136462996, 0.05410272163847228, 0.19600398623947082, 0.028130116376856643, 0.08579160877969824, 0.04882940643733997, 0.03587978548757495], [0.034667556136462996, 0.0, 0.06412783275697868, 0.19207322366174856, 0.054173882131592105, 0.10702164968293565, 0.06279509880263681, 0.052701621249766045], [0.05410272163847228, 0.06412783275697868, 0.0, 0.20394331489163064, 0.04786869317241994, 0.09504211470362461, 0.08211085651060612, 0.045596297412722496], [0.19600398623947082, 0.19207322366174856, 0.20394331489163064, 0.0, 0.20869845581831722, 0.22075451324875386, 0.1666746102326165, 0.21499738205458677], [0.028130116376856643, 0.054173882131592105, 0.04786869317241994, 0.20869845581831722, 0.0, 0.0972530897584776, 0.07168535467769917, 0.04553784376271148], [0.08579160877969824, 0.10702164968293565, 0.09504211470362461, 0.22075451324875386, 0.0972530897584776, 0.0, 0.07117592622706033, 0.06501205640712764], [0.04882940643733997, 0.06279509880263681, 0.08211085651060612, 0.1666746102326165, 0.07168535467769917, 0.07117592622706033, 0.0, 0.06169337221857768], [0.03587978548757495, 0.052701621249766045, 0.045596297412722496, 0.21499738205458677, 0.04553784376271148, 0.06501205640712764, 0.06169337221857768, 0.0]], [[0.0, 0.0554946601470855, 0.08801743971151446, 0.12151379458496149, 0.09497997893634474, 0.1356701072930165, 0.16558699139242158, 0.08489982467305268], [0.0554946601470855, 0.0, 0.05713349846927967, 0.10460219876579656, 0.13817518821454836, 0.17350395859457257, 0.1878970340408189, 0.09872331824310199], [0.08801743971151446, 0.05713349846927967, 0.0, 0.05183248420743551, 0.14213212239584308, 0.17307146116833683, 0.16013238597317633, 0.08281753037436804], [0.12151379458496149, 0.10460219876579656, 0.05183248420743551, 0.0, 0.14521949362696357, 0.1769697903210577, 0.13199717319997709, 0.08872979423217874], [0.09497997893634474, 0.13817518821454836, 0.14213212239584308, 0.14521949362696357, 0.0, 0.0684365471870426, 0.09938596475492793, 0.08444623196662142], [0.1356701072930165, 0.17350395859457257, 0.17307146116833683, 0.1769697903210577, 0.0684365471870426, 0.0, 0.10915463650760096, 0.10081366127039541], [0.16558699139242158, 0.1878970340408189, 0.16013238597317633, 0.13199717319997709, 0.09938596475492793, 0.10915463650760096, 0.0, 0.10252174715633766], [0.08489982467305268, 0.09872331824310199, 0.08281753037436804, 0.08872979423217874, 0.08444623196662142, 0.10081366127039541, 0.10252174715633766, 0.0]], [[0.0, 0.03570851286122416, 0.06188086101805793, 0.15177693824760272, 0.023138734206946208, 0.09114591602251487, 0.0590420342512982, 0.09996337834257135], [0.03570851286122416, 0.0, 0.07129405183134167, 0.1411845075008223, 0.03977250323914575, 0.09343173585614459, 0.07109767193257521, 0.10706106882355136], [0.06188086101805793, 0.07129405183134167, 0.0, 0.12397747683522106, 0.05829266898408314, 0.09086496551318646, 0.026429995065023283, 0.041711403291544685], [0.15177693824760272, 0.1411845075008223, 0.12397747683522106, 0.0, 0.15990675524725823, 0.10126463821784012, 0.12322131370074071, 0.1082512909752959], [0.023138734206946208, 0.03977250323914575, 0.05829266898408314, 0.15990675524725823, 0.0, 0.0991883287811332, 0.0632118795983757, 0.09952247727453183], [0.09114591602251487, 0.09343173585614459, 0.09086496551318646, 0.10126463821784012, 0.0991883287811332, 0.0, 0.09817886628430882, 0.10422730274829546], [0.0590420342512982, 0.07109767193257521, 0.026429995065023283, 0.12322131370074071, 0.0632118795983757, 0.09817886628430882, 0.0, 0.047669046647122966], [0.09996337834257135, 0.10706106882355136, 0.041711403291544685, 0.1082512909752959, 0.09952247727453183, 0.10422730274829546, 0.047669046647122966, 0.0]], [[0.0, 0.11497809512956628, 0.10720030173404058, 0.14865223900327879, 0.05804034752517335, 0.1547184326488773, 0.1346484851025825, 0.13764930128294045], [0.11497809512956628, 0.0, 0.0568743850274334, 0.1880814520238401, 0.12654225234922437, 0.1657986392887355, 0.12293896711113242, 0.1528588032888116], [0.10720030173404058, 0.0568743850274334, 0.0, 0.1896656815844507, 0.10319694004950034, 0.16471940971772545, 0.10198457931936807, 0.14969618261068693], [0.14865223900327879, 0.1880814520238401, 0.1896656815844507, 0.0, 0.1201073322409095, 0.1471837555224866, 0.2365458139505961, 0.16656743875981364], [0.05804034752517335, 0.12654225234922437, 0.10319694004950034, 0.1201073322409095, 0.0, 0.13985833661397487, 0.1368836172075798, 0.13383735014427955], [0.1547184326488773, 0.1657986392887355, 0.16471940971772545, 0.1471837555224866, 0.13985833661397487, 0.0, 0.17823703749947759, 0.040625641201470504], [0.1346484851025825, 0.12293896711113242, 0.10198457931936807, 0.2365458139505961, 0.1368836172075798, 0.17823703749947759, 0.0, 0.15947445136661226], [0.13764930128294045, 0.1528588032888116, 0.14969618261068693, 0.16656743875981364, 0.13383735014427955, 0.040625641201470504, 0.15947445136661226, 0.0]], [[0.0, 0.06536779922510334, 0.13058001573519237, 0.23933144965633052, 0.04344351034058751, 0.06764898461935324, 0.054700575622508206, 0.06678153872427614], [0.06536779922510334, 0.0, 0.10696623425141417, 0.24914535743849386, 0.050762122546040296, 0.1090233017122696, 0.06405970279204524, 0.08222575351341857], [0.13058001573519237, 0.10696623425141417, 0.0, 0.2301379186683994, 0.10792534317161019, 0.1436148420280366, 0.08122657469597504, 0.10392498480544929], [0.23933144965633052, 0.24914535743849386, 0.2301379186683994, 0.0, 0.2388856702470971, 0.2011711200066253, 0.22494035022018116, 0.21513076622610344], [0.04344351034058751, 0.050762122546040296, 0.10792534317161019, 0.2388856702470971, 0.0, 0.06711682158427505, 0.05344181757214732, 0.03932619351197062], [0.06764898461935324, 0.1090233017122696, 0.1436148420280366, 0.2011711200066253, 0.06711682158427505, 0.0, 0.08733083291033299, 0.04893448914233111], [0.054700575622508206, 0.06405970279204524, 0.08122657469597504, 0.22494035022018116, 0.05344181757214732, 0.08733083291033299, 0.0, 0.06220532243984502], [0.06678153872427614, 0.08222575351341857, 0.10392498480544929, 0.21513076622610344, 0.03932619351197062, 0.04893448914233111, 0.06220532243984502, 0.0]], [[0.0, 0.07691225226501125, 0.03752047838179904, 0.1977990040765183, 0.09921975077905376, 0.0839852179564285, 0.11180321721730849, 0.13365247707872488], [0.07691225226501125, 0.0, 0.10057729518754804, 0.17190841518982586, 0.028704275373828626, 0.034073714853982466, 0.12479565283294089, 0.1276339771518964], [0.03752047838179904, 0.10057729518754804, 0.0, 0.2032880247681763, 0.12296478142709234, 0.10871831871508365, 0.10391958497126041, 0.14625026349286893], [0.1977990040765183, 0.17190841518982586, 0.2032880247681763, 0.0, 0.1595015795469646, 0.15595160472104658, 0.17849737719564376, 0.14721171655236523], [0.09921975077905376, 0.028704275373828626, 0.12296478142709234, 0.1595015795469646, 0.0, 0.03590889494545564, 0.1334540848249713, 0.12038524922648308], [0.0839852179564285, 0.034073714853982466, 0.10871831871508365, 0.15595160472104658, 0.03590889494545564, 0.0, 0.11067937539433144, 0.10109140909702923], [0.11180321721730849, 0.12479565283294089, 0.10391958497126041, 0.17849737719564376, 0.1334540848249713, 0.11067937539433144, 0.0, 0.09074708490466725], [0.13365247707872488, 0.1276339771518964, 0.14625026349286893, 0.14721171655236523, 0.12038524922648308, 0.10109140909702923, 0.09074708490466725, 0.0]], [[0.0, 0.0841266210501045, 0.09563441912694119, 0.38005379482117124, 0.11781580206852994, 0.03970156573819251, 0.10976727529698586, 0.1298732815099846], [0.0841266210501045, 0.0, 0.021835343297282157, 0.41976384862768373, 0.04481751189856966, 0.08976598154048485, 0.041238887808766264, 0.05081137628695132], [0.09563441912694119, 0.021835343297282157, 0.0, 0.4334435839199767, 0.030296989792599534, 0.09847482582957978, 0.030682537328252855, 0.03716442801088767], [0.38005379482117124, 0.41976384862768373, 0.4334435839199767, 0.0, 0.4460731724812911, 0.386020890853115, 0.4337349716217393, 0.4460185640366161], [0.11781580206852994, 0.04481751189856966, 0.030296989792599534, 0.4460731724812911, 0.0, 0.11234513930006, 0.022176555806711625, 0.024410897074937873], [0.03970156573819251, 0.08976598154048485, 0.09847482582957978, 0.386020890853115, 0.11234513930006, 0.0, 0.1075768093633646, 0.12937285209459082], [0.10976727529698586, 0.041238887808766264, 0.030682537328252855, 0.4337349716217393, 0.022176555806711625, 0.1075768093633646, 0.0, 0.028911066493551605], [0.1298732815099846, 0.05081137628695132, 0.03716442801088767, 0.4460185640366161, 0.024410897074937873, 0.12937285209459082, 0.028911066493551605, 0.0]], [[0.0, 0.0708663232006797, 0.06778079612867552, 0.4109584363415855, 0.12398745754648098, 0.03942240689555478, 0.07550268020705612, 0.10029855526852813], [0.0708663232006797, 0.0, 0.01749384831007511, 0.4351423408545666, 0.06023815413632351, 0.10412722785132747, 0.018298323304810276, 0.03392199345931373], [0.06778079612867552, 0.01749384831007511, 0.0, 0.42775977415315375, 0.06283814937206106, 0.09892760390604287, 0.03241511571934599, 0.037909781251384174], [0.4109584363415855, 0.4351423408545666, 0.42775977415315375, 0.0, 0.472154999649333, 0.3984396606293011, 0.44887251629021413, 0.4326733531276293], [0.12398745754648098, 0.06023815413632351, 0.06283814937206106, 0.472154999649333, 0.0, 0.15369651266538123, 0.057803234213858974, 0.05267363747107782], [0.03942240689555478, 0.10412722785132747, 0.09892760390604287, 0.3984396606293011, 0.15369651266538123, 0.0, 0.10940020214790314, 0.13154040203855114], [0.07550268020705612, 0.018298323304810276, 0.03241511571934599, 0.44887251629021413, 0.057803234213858974, 0.10940020214790314, 0.0, 0.045239864169010345], [0.10029855526852813, 0.03392199345931373, 0.037909781251384174, 0.4326733531276293, 0.05267363747107782, 0.13154040203855114, 0.045239864169010345, 0.0]], [[0.0, 0.07182390146007385, 0.0774111076305262, 0.36230542902534496, 0.12721815684960736, 0.037710830445766834, 0.0919095090184051, 0.11550596680215025], [0.07182390146007385, 0.0, 0.02858807465440298, 0.3925999701227086, 0.05834813729106616, 0.048614183211687055, 0.03172576530996848, 0.04980696515683107], [0.0774111076305262, 0.02858807465440298, 0.0, 0.373312238278192, 0.06250246842380452, 0.04651844713382612, 0.0312652349998834, 0.04140150714565672], [0.36230542902534496, 0.3925999701227086, 0.373312238278192, 0.0, 0.42145597453574674, 0.36183327979481017, 0.39858034043651575, 0.395558218969961], [0.12721815684960736, 0.05834813729106616, 0.06250246842380452, 0.42145597453574674, 0.0, 0.09752053644466376, 0.041437403822951434, 0.030193733135796905], [0.037710830445766834, 0.048614183211687055, 0.04651844713382612, 0.36183327979481017, 0.09752053644466376, 0.0, 0.062050998724848365, 0.0830284905515073], [0.0919095090184051, 0.03172576530996848, 0.0312652349998834, 0.39858034043651575, 0.041437403822951434, 0.062050998724848365, 0.0, 0.034878791482174785], [0.11550596680215025, 0.04980696515683107, 0.04140150714565672, 0.395558218969961, 0.030193733135796905, 0.0830284905515073, 0.034878791482174785, 0.0]], [[0.0, 0.051587769361242736, 0.09963942128249789, 0.3014659992013653, 0.13535192878145766, 0.06601209949005664, 0.0848545895776826, 0.13954371709389518], [0.051587769361242736, 0.0, 0.05483703751172714, 0.3177327420886404, 0.08784354957406977, 0.02218217490148499, 0.035647029170816746, 0.09109859996261778], [0.09963942128249789, 0.05483703751172714, 0.0, 0.3126237158367047, 0.05998927196506215, 0.04551738711351824, 0.043890686576002716, 0.04312336770516306], [0.3014659992013653, 0.3177327420886404, 0.3126237158367047, 0.0, 0.3615408300845161, 0.32122737357144104, 0.3339685441894606, 0.3384478493398337], [0.13535192878145766, 0.08784354957406977, 0.05998927196506215, 0.3615408300845161, 0.0, 0.07098761798124181, 0.06066096073240281, 0.04483215462230891], [0.06601209949005664, 0.02218217490148499, 0.04551738711351824, 0.32122737357144104, 0.07098761798124181, 0.0, 0.027164862628111797, 0.07910813444613184], [0.0848545895776826, 0.035647029170816746, 0.043890686576002716, 0.3339685441894606, 0.06066096073240281, 0.027164862628111797, 0.0, 0.06575538221217075], [0.13954371709389518, 0.09109859996261778, 0.04312336770516306, 0.3384478493398337, 0.04483215462230891, 0.07910813444613184, 0.06575538221217075, 0.0]], [[0.0, 0.0707619166660258, 0.06810799128184497, 0.4005276961781198, 0.1359853530853312, 0.07751284878325793, 0.07314650416558174, 0.04022007387164645], [0.0707619166660258, 0.0, 0.019573883842331444, 0.4180111908593464, 0.08634475919929116, 0.1267154777289319, 0.05194318880054368, 0.04410179065031267], [0.06810799128184497, 0.019573883842331444, 0.0, 0.40960054879940855, 0.08404821387183697, 0.1261970360009533, 0.0430573979950314, 0.04485783573270717], [0.4005276961781198, 0.4180111908593464, 0.40960054879940855, 0.0, 0.46442025804613624, 0.36354040664267184, 0.4321971212471096, 0.4039760410184613], [0.1359853530853312, 0.08634475919929116, 0.08404821387183697, 0.46442025804613624, 0.0, 0.2049677858040008, 0.06675750046193743, 0.1172722117855873], [0.07751284878325793, 0.1267154777289319, 0.1261970360009533, 0.36354040664267184, 0.2049677858040008, 0.0, 0.14513420217361256, 0.09139272215344943], [0.07314650416558174, 0.05194318880054368, 0.0430573979950314, 0.4321971212471096, 0.06675750046193743, 0.14513420217361256, 0.0, 0.0639581897005496], [0.04022007387164645, 0.04410179065031267, 0.04485783573270717, 0.4039760410184613, 0.1172722117855873, 0.09139272215344943, 0.0639581897005496, 0.0]], [[0.0, 0.08644207761776425, 0.04771106537489349, 0.4707893122794404, 0.11865512095364067, 0.06497065496844416, 0.07699986144339103, 0.09026362441437445], [0.08644207761776425, 0.0, 0.043739263908571094, 0.4960931107312169, 0.036434565270958286, 0.14189012027235778, 0.022164646552833973, 0.028217933441997304], [0.04771106537489349, 0.043739263908571094, 0.0, 0.47760948179426543, 0.0725220308666889, 0.09979121658800827, 0.03336158550618405, 0.044483091416134546], [0.4707893122794404, 0.4960931107312169, 0.47760948179426543, 0.0, 0.501510498663902, 0.4417751227243968, 0.48480110537564597, 0.484879979768226], [0.11865512095364067, 0.036434565270958286, 0.0725220308666889, 0.501510498663902, 0.0, 0.16779181976743135, 0.04383884933815146, 0.03570612125486078], [0.06497065496844416, 0.14189012027235778, 0.09979121658800827, 0.4417751227243968, 0.16779181976743135, 0.0, 0.1263432404521222, 0.1362858042262517], [0.07699986144339103, 0.022164646552833973, 0.03336158550618405, 0.48480110537564597, 0.04383884933815146, 0.1263432404521222, 0.0, 0.02029610044995448], [0.09026362441437445, 0.028217933441997304, 0.044483091416134546, 0.484879979768226, 0.03570612125486078, 0.1362858042262517, 0.02029610044995448, 0.0]], [[0.0, 0.08601406326283421, 0.1287806446498379, 0.3743357448882749, 0.1601498549977258, 0.15274243708249327, 0.18570321409159019, 0.13609900830253097], [0.08601406326283421, 0.0, 0.06848931180288993, 0.35436753884140093, 0.15955390849908382, 0.080846344628739, 0.17929671102607897, 0.09892560014684651], [0.1287806446498379, 0.06848931180288993, 0.0, 0.29328529990548874, 0.21430930184006677, 0.041742350252699637, 0.20650279265606952, 0.14599695873947446], [0.3743357448882749, 0.35436753884140093, 0.29328529990548874, 0.0, 0.482272551916311, 0.30073760533112065, 0.4436057178769715, 0.42214227258941805], [0.1601498549977258, 0.15955390849908382, 0.21430930184006677, 0.482272551916311, 0.0, 0.2289887567817341, 0.12820167013841519, 0.08176347423796305], [0.15274243708249327, 0.080846344628739, 0.041742350252699637, 0.30073760533112065, 0.2289887567817341, 0.0, 0.22920264890936443, 0.15648680008185875], [0.18570321409159019, 0.17929671102607897, 0.20650279265606952, 0.4436057178769715, 0.12820167013841519, 0.22920264890936443, 0.0, 0.13666684597888915], [0.13609900830253097, 0.09892560014684651, 0.14599695873947446, 0.42214227258941805, 0.08176347423796305, 0.15648680008185875, 0.13666684597888915, 0.0]], [[0.0, 0.018289173571282808, 0.04725357446879957, 0.12893394575234685, 0.10212183386154869, 0.09335174311341864, 0.07560949492043254, 0.03161361094813972], [0.018289173571282808, 0.0, 0.06551857631530271, 0.14708534883897265, 0.1203197530741252, 0.11156298347976258, 0.09384472655529688, 0.049890279309817626], [0.04725357446879957, 0.06551857631530271, 0.0, 0.08186933471412292, 0.05497059817090898, 0.04617725116936219, 0.028395834955795254, 0.01564949752915452], [0.12893394575234685, 0.14708534883897265, 0.08186933471412292, 0.0, 0.026942245239893595, 0.03574074784630967, 0.053518672243973296, 0.09747242899238885], [0.10212183386154869, 0.1203197530741252, 0.05497059817090898, 0.026942245239893595, 0.0, 0.008801494235971352, 0.026590038181759732, 0.07059715896946737], [0.09335174311341864, 0.11156298347976258, 0.04617725116936219, 0.03574074784630967, 0.008801494235971352, 0.0, 0.017790042430932438, 0.06180978315450221], [0.07560949492043254, 0.09384472655529688, 0.028395834955795254, 0.053518672243973296, 0.026590038181759732, 0.017790042430932438, 0.0, 0.04403780950918062], [0.03161361094813972, 0.049890279309817626, 0.01564949752915452, 0.09747242899238885, 0.07059715896946737, 0.06180978315450221, 0.04403780950918062, 0.0]], [[0.0, 0.0381650300771522, 0.0399016333069297, 0.08922082420612946, 0.04367402978887042, 0.11316900350837088, 0.06530951935471158, 0.017207833207079387], [0.0381650300771522, 0.0, 0.014363593326106623, 0.12155097795576043, 0.02591504667618439, 0.09161706583630902, 0.06844594775537084, 0.031864383358775034], [0.0399016333069297, 0.014363593326106623, 0.0, 0.11796814699862648, 0.017035811584184716, 0.08197600167817629, 0.06596294060450494, 0.03947554275579958], [0.08922082420612946, 0.12155097795576043, 0.11796814699862648, 0.0, 0.11417145218697572, 0.15982745261782508, 0.09969755282031655, 0.10354106709182895], [0.04367402978887042, 0.02591504667618439, 0.017035811584184716, 0.11417145218697572, 0.0, 0.0713148627227049, 0.051104905265953224, 0.04675787093225614], [0.11316900350837088, 0.09161706583630902, 0.08197600167817629, 0.15982745261782508, 0.0713148627227049, 0.0, 0.08417821445728985, 0.11741107829579757], [0.06530951935471158, 0.06844594775537084, 0.06596294060450494, 0.09969755282031655, 0.051104905265953224, 0.08417821445728985, 0.0, 0.07244876249026691], [0.017207833207079387, 0.031864383358775034, 0.03947554275579958, 0.10354106709182895, 0.04675787093225614, 0.11741107829579757, 0.07244876249026691, 0.0]], [[0.0, 0.13449595346707924, 0.10809197386464311, 0.19674111843570496, 0.14747706992442985, 0.14827391248861216, 0.13337367521345314, 0.18461957386900224], [0.13449595346707924, 0.0, 0.04443282956108197, 0.226598649211741, 0.11178313846984832, 0.15344852044664575, 0.13512064735446452, 0.11966268723180319], [0.10809197386464311, 0.04443282956108197, 0.0, 0.1966685885733817, 0.10815171993824856, 0.13546513822029901, 0.11798591733511746, 0.12367284358618445], [0.19674111843570496, 0.226598649211741, 0.1966685885733817, 0.0, 0.2233309386815315, 0.15333399168975814, 0.2039116477379327, 0.28568637884315684], [0.14747706992442985, 0.11178313846984832, 0.10815171993824856, 0.2233309386815315, 0.0, 0.09172215398469638, 0.13223197355790375, 0.1412858848052434], [0.14827391248861216, 0.15344852044664575, 0.13546513822029901, 0.15333399168975814, 0.09172215398469638, 0.0, 0.15809195388859126, 0.2132981570107142], [0.13337367521345314, 0.13512064735446452, 0.11798591733511746, 0.2039116477379327, 0.13223197355790375, 0.15809195388859126, 0.0, 0.12168325152433329], [0.18461957386900224, 0.11966268723180319, 0.12367284358618445, 0.28568637884315684, 0.1412858848052434, 0.2132981570107142, 0.12168325152433329, 0.0]], [[0.0, 0.13875377595711985, 0.1322110991058454, 0.25027287796458597, 0.1324955798554173, 0.12610851387895441, 0.14045953328730765, 0.03195962692649293], [0.13875377595711985, 0.0, 0.045743218149669876, 0.28245611993048325, 0.06781653069725145, 0.018925521554181174, 0.17638958824755993, 0.11073406186503902], [0.1322110991058454, 0.045743218149669876, 0.0, 0.23863795451432177, 0.10773393546809465, 0.030267175409767783, 0.20481580274936212, 0.10062467248215633], [0.25027287796458597, 0.28245611993048325, 0.23863795451432177, 0.0, 0.3307164723217773, 0.26505109979095015, 0.38355492841291877, 0.2385307649694553], [0.1324955798554173, 0.06781653069725145, 0.10773393546809465, 0.3307164723217773, 0.0, 0.07777687299698229, 0.11491883061627013, 0.1165209516482819], [0.12610851387895441, 0.018925521554181174, 0.030267175409767783, 0.26505109979095015, 0.07777687299698229, 0.0, 0.17934199484497296, 0.0965369325141266], [0.14045953328730765, 0.17638958824755993, 0.20481580274936212, 0.38355492841291877, 0.11491883061627013, 0.17934199484497296, 0.0, 0.15097262386298024], [0.03195962692649293, 0.11073406186503902, 0.10062467248215633, 0.2385307649694553, 0.1165209516482819, 0.0965369325141266, 0.15097262386298024, 0.0]], [[0.0, 0.0, 0.0, 0.0, 0.0, 0.0, 0.0, 0.0], [0.0, 0.0, 0.0, 0.0, 0.0, 0.0, 0.0, 0.0], [0.0, 0.0, 0.0, 0.0, 0.0, 0.0, 0.0, 0.0], [0.0, 0.0, 0.0, 0.0, 0.0, 0.0, 0.0, 0.0], [0.0, 0.0, 0.0, 0.0, 0.0, 0.0, 0.0, 0.0], [0.0, 0.0, 0.0, 0.0, 0.0, 0.0, 0.0, 0.0], [0.0, 0.0, 0.0, 0.0, 0.0, 0.0, 0.0, 0.0], [0.0, 0.0, 0.0, 0.0, 0.0, 0.0, 0.0, 0.0]], [[0.0, 0.10829510279211402, 0.03999885884354126, 0.07410017957459264, 0.038858417918917365, 0.2102939764743917, 0.07170317498796688, 0.0726036100136589], [0.10829510279211402, 0.0, 0.06840318579574348, 0.03429289274755848, 0.0695423613885084, 0.10281098468207421, 0.03669345287580291, 0.035791733530514666], [0.03999885884354126, 0.06840318579574348, 0.0, 0.0341384461682906, 0.0011411047302262993, 0.1707972548798519, 0.03173775639141159, 0.03263955695471198], [0.07410017957459264, 0.03429289274755848, 0.0341384461682906, 0.0, 0.03527905592422962, 0.13693566865351423, 0.002401614945329691, 0.0014994830809449456], [0.038858417918917365, 0.0695423613885084, 0.0011411047302262993, 0.03527905592422962, 0.0, 0.17192671657914102, 0.032878431821722336, 0.03378020825547907], [0.2102939764743917, 0.10281098468207421, 0.1707972548798519, 0.13693566865351423, 0.17192671657914102, 0.0, 0.1393213841743992, 0.13842528797381404], [0.07170317498796688, 0.03669345287580291, 0.03173775639141159, 0.002401614945329691, 0.032878431821722336, 0.1393213841743992, 0.0, 0.0009021330076422372], [0.0726036100136589, 0.035791733530514666, 0.03263955695471198, 0.0014994830809449456, 0.03378020825547907, 0.13842528797381404, 0.0009021330076422372, 0.0]], [[0.0, 0.06728256697734948, 0.02301856034425191, 0.1000206389852042, 0.25838951151461775, 0.1578872787355466, 0.18815921847462108, 0.07552755560173399], [0.06728256697734948, 0.0, 0.09020476773916648, 0.03286414051430831, 0.3197618205176869, 0.09111362859698223, 0.12165485661347948, 0.008269821083160253], [0.02301856034425191, 0.09020476773916648, 0.0, 0.122854342610325, 0.23721490039424692, 0.18051419204434216, 0.21065700783027896, 0.0984296975120291], [0.1000206389852042, 0.03286414051430831, 0.122854342610325, 0.0, 0.34945142711608995, 0.05833072938326709, 0.0889506262294333, 0.024597758681650213], [0.25838951151461775, 0.3197618205176869, 0.23721490039424692, 0.34945142711608995, 0.0, 0.4017991362655135, 0.42915308081402115, 0.3272464970969772], [0.1578872787355466, 0.09111362859698223, 0.18051419204434216, 0.05833072938326709, 0.4017991362655135, 0.0, 0.030685375689863688, 0.08287369085910165], [0.18815921847462108, 0.12165485661347948, 0.21065700783027896, 0.0889506262294333, 0.42915308081402115, 0.030685375689863688, 0.0, 0.11343775506822251], [0.07552755560173399, 0.008269821083160253, 0.0984296975120291, 0.024597758681650213, 0.3272464970969772, 0.08287369085910165, 0.11343775506822251, 0.0]], [[0.0, 0.1844027490956451, 0.1132916326740064, 0.25031274525952335, 0.3024380963711707, 0.1366155826845047, 0.09175596737838956, 0.11732784907805709], [0.1844027490956451, 0.0, 0.23392618120573586, 0.24587549563869965, 0.24326560426296034, 0.15339330804784224, 0.1459737881568065, 0.17390982456905762], [0.1132916326740064, 0.23392618120573586, 0.0, 0.259823705269868, 0.37790620102274425, 0.24136483069037007, 0.19744347473625726, 0.22490845154598438], [0.25031274525952335, 0.24587549563869965, 0.259823705269868, 0.0, 0.23866018158810617, 0.2887034487694418, 0.24956243649852378, 0.30055474525860043], [0.3024380963711707, 0.24326560426296034, 0.37790620102274425, 0.23866018158810617, 0.0, 0.2278397614112332, 0.23143222853532094, 0.2571204670894808], [0.1366155826845047, 0.15339330804784224, 0.24136483069037007, 0.2887034487694418, 0.2278397614112332, 0.0, 0.05270143991162493, 0.035911261894064746], [0.09175596737838956, 0.1459737881568065, 0.19744347473625726, 0.24956243649852378, 0.23143222853532094, 0.05270143991162493, 0.0, 0.05355229008076264], [0.11732784907805709, 0.17390982456905762, 0.22490845154598438, 0.30055474525860043, 0.2571204670894808, 0.035911261894064746, 0.05355229008076264, 0.0]], [[0.0, 0.015237798384057014, 0.0823894794611997, 0.1724324692802009, 0.011356152561906781, 0.016645324935819387, 0.03804841119563603, 0.11428634932759922], [0.015237798384057014, 0.0, 0.09758329059033177, 0.1874980903737529, 0.0038818991098271915, 0.0318801251327338, 0.05327488901595406, 0.12944416215433963], [0.0823894794611997, 0.09758329059033177, 0.0, 0.09048891193306009, 0.0937141998387766, 0.0657761566590579, 0.04439010754629147, 0.032001526617754655], [0.1724324692802009, 0.1874980903737529, 0.09048891193306009, 0.0, 0.18366302395016804, 0.15594277908593362, 0.1346907198498647, 0.05854744275772404], [0.011356152561906781, 0.0038818991098271915, 0.0937141998387766, 0.18366302395016804, 0.0, 0.027999519337087532, 0.04939675671686406, 0.12558474396836256], [0.016645324935819387, 0.0318801251327338, 0.0657761566590579, 0.15594277908593362, 0.027999519337087532, 0.0, 0.021407979902133587, 0.09770634742810652], [0.03804841119563603, 0.05327488901595406, 0.04439010754629147, 0.1346907198498647, 0.04939675671686406, 0.021407979902133587, 0.0, 0.07635403976104273], [0.11428634932759922, 0.12944416215433963, 0.032001526617754655, 0.05854744275772404, 0.12558474396836256, 0.09770634742810652, 0.07635403976104273, 0.0]], [[0.0, 0.0, 0.0, 0.0, 0.0, 0.0, 0.0, 0.0], [0.0, 0.0, 0.0, 0.0, 0.0, 0.0, 0.0, 0.0], [0.0, 0.0, 0.0, 0.0, 0.0, 0.0, 0.0, 0.0], [0.0, 0.0, 0.0, 0.0, 0.0, 0.0, 0.0, 0.0], [0.0, 0.0, 0.0, 0.0, 0.0, 0.0, 0.0, 0.0], [0.0, 0.0, 0.0, 0.0, 0.0, 0.0, 0.0, 0.0], [0.0, 0.0, 0.0, 0.0, 0.0, 0.0, 0.0, 0.0], [0.0, 0.0, 0.0, 0.0, 0.0, 0.0, 0.0, 0.0]], [[0.0, 0.24283017002644605, 0.13743498336282425, 0.34590591235977924, 0.09509632383915967, 0.25193177756996143, 0.18768547925483872, 0.14800794545564128], [0.24283017002644605, 0.0, 0.29974077027651885, 0.11507053776877421, 0.32931321732394997, 0.31656669424388834, 0.31339064477060424, 0.2764050385965386], [0.13743498336282425, 0.29974077027651885, 0.0, 0.4075078733986029, 0.12096657058129551, 0.13639795217468484, 0.05527737888727148, 0.03894389205616563], [0.34590591235977924, 0.11507053776877421, 0.4075078733986029, 0.0, 0.4307273234005013, 0.4147918813962737, 0.41888926413665734, 0.3846828254672339], [0.09509632383915967, 0.32931321732394997, 0.12096657058129551, 0.4307273234005013, 0.0, 0.2535329863238296, 0.17395997698019663, 0.15273127652385132], [0.25193177756996143, 0.31656669424388834, 0.13639795217468484, 0.4147918813962737, 0.2535329863238296, 0.0, 0.08554998161951055, 0.10920460832349839], [0.18768547925483872, 0.31339064477060424, 0.05527737888727148, 0.41888926413665734, 0.17395997698019663, 0.08554998161951055, 0.0, 0.04567017269285533], [0.14800794545564128, 0.2764050385965386, 0.03894389205616563, 0.3846828254672339, 0.15273127652385132, 0.10920460832349839, 0.04567017269285533, 0.0]], [[0.0, 0.24615713226049052, 0.25305689519941604, 0.259730389724025, 0.2755783678982858, 0.31734751686564916, 0.28654756330753195, 0.21293871205619022], [0.24615713226049052, 0.0, 0.03283498742447143, 0.16588914872457391, 0.11244169709513314, 0.2107163893475708, 0.11588987897302855, 0.10568276813187129], [0.25305689519941604, 0.03283498742447143, 0.0, 0.18306676455319476, 0.11647672883132759, 0.19168313059113573, 0.09691805520224946, 0.13228164791416172], [0.259730389724025, 0.16588914872457391, 0.18306676455319476, 0.0, 0.10593775150633634, 0.22425016743703577, 0.17989135986222393, 0.0955455584896846], [0.2755783678982858, 0.11244169709513314, 0.11647672883132759, 0.10593775150633634, 0.0, 0.1810938980276777, 0.08224507627340578, 0.11831026010098408], [0.31734751686564916, 0.2107163893475708, 0.19168313059113573, 0.22425016743703577, 0.1810938980276777, 0.0, 0.14516101687816235, 0.24999090865793985], [0.28654756330753195, 0.11588987897302855, 0.09691805520224946, 0.17989135986222393, 0.08224507627340578, 0.14516101687816235, 0.0, 0.17416477937493988], [0.21293871205619022, 0.10568276813187129, 0.13228164791416172, 0.0955455584896846, 0.11831026010098408, 0.24999090865793985, 0.17416477937493988, 0.0]], [[0.0, 0.0, 0.0, 0.0, 0.0, 0.0, 0.0, 0.0], [0.0, 0.0, 0.0, 0.0, 0.0, 0.0, 0.0, 0.0], [0.0, 0.0, 0.0, 0.0, 0.0, 0.0, 0.0, 0.0], [0.0, 0.0, 0.0, 0.0, 0.0, 0.0, 0.0, 0.0], [0.0, 0.0, 0.0, 0.0, 0.0, 0.0, 0.0, 0.0], [0.0, 0.0, 0.0, 0.0, 0.0, 0.0, 0.0, 0.0], [0.0, 0.0, 0.0, 0.0, 0.0, 0.0, 0.0, 0.0], [0.0, 0.0, 0.0, 0.0, 0.0, 0.0, 0.0, 0.0]], [[0.0, 0.08853070095993887, 0.09437345634498408, 0.1692459217790218, 0.0804490368036131, 0.03194841344410453, 0.08471983809577252, 0.07460058255515428], [0.08853070095993887, 0.0, 0.07885276523820645, 0.17405350428529176, 0.026105630676598796, 0.08193244212219172, 0.09745731767279113, 0.1027422304504218], [0.09437345634498408, 0.07885276523820645, 0.0, 0.10285581698748086, 0.08994841528442682, 0.07916312493168555, 0.05190605272311822, 0.053150498802702194], [0.1692459217790218, 0.17405350428529176, 0.10285581698748086, 0.0, 0.178161653625889, 0.1518839290456678, 0.09358843640146715, 0.096192799468111], [0.0804490368036131, 0.026105630676598796, 0.08994841528442682, 0.178161653625889, 0.0, 0.07338086878197426, 0.0958155832451764, 0.10049311648676436], [0.03194841344410453, 0.08193244212219172, 0.07916312493168555, 0.1518839290456678, 0.07338086878197426, 0.0, 0.07291523581553194, 0.05755597022125899], [0.08471983809577252, 0.09745731767279113, 0.05190605272311822, 0.09358843640146715, 0.0958155832451764, 0.07291523581553194, 0.0, 0.02806079435259031], [0.07460058255515428, 0.1027422304504218, 0.053150498802702194, 0.096192799468111, 0.10049311648676436, 0.05755597022125899, 0.02806079435259031, 0.0]], [[0.0, 0.0, 0.0, 0.0, 0.0, 0.0, 0.0, 0.0], [0.0, 0.0, 0.0, 0.0, 0.0, 0.0, 0.0, 0.0], [0.0, 0.0, 0.0, 0.0, 0.0, 0.0, 0.0, 0.0], [0.0, 0.0, 0.0, 0.0, 0.0, 0.0, 0.0, 0.0], [0.0, 0.0, 0.0, 0.0, 0.0, 0.0, 0.0, 0.0], [0.0, 0.0, 0.0, 0.0, 0.0, 0.0, 0.0, 0.0], [0.0, 0.0, 0.0, 0.0, 0.0, 0.0, 0.0, 0.0], [0.0, 0.0, 0.0, 0.0, 0.0, 0.0, 0.0, 0.0]], [[0.0, 0.29522017949940593, 0.11195221037851662, 0.27753390516699206, 0.10951765120963684, 0.14728918277378128, 0.10945462885999252, 0.08114160019998524], [0.29522017949940593, 0.0, 0.2950380088833693, 0.16670746916949186, 0.23089269064269563, 0.3225656623143861, 0.30795485010494605, 0.29495154333369855], [0.11195221037851662, 0.2950380088833693, 0.0, 0.27085149871715086, 0.14492572012062466, 0.207091120606807, 0.04746142517175455, 0.13226480702253532], [0.27753390516699206, 0.16670746916949186, 0.27085149871715086, 0.0, 0.25575537431036865, 0.2389410081923967, 0.2939291061438813, 0.2459389776107325], [0.10951765120963684, 0.23089269064269563, 0.14492572012062466, 0.25575537431036865, 0.0, 0.20138713275630402, 0.14172973787082582, 0.139427887475847], [0.14728918277378128, 0.3225656623143861, 0.207091120606807, 0.2389410081923967, 0.20138713275630402, 0.0, 0.2173948244018023, 0.09867212069127913], [0.10945462885999252, 0.30795485010494605, 0.04746142517175455, 0.2939291061438813, 0.14172973787082582, 0.2173948244018023, 0.0, 0.1511632682339458], [0.08114160019998524, 0.29495154333369855, 0.13226480702253532, 0.2459389776107325, 0.139427887475847, 0.09867212069127913, 0.1511632682339458, 0.0]], [[0.0, 0.0947718971105122, 0.09293352850451075, 0.17853494432588712, 0.11227796454991242, 0.09640222846417035, 0.08028891593502033, 0.13216445653764322], [0.0947718971105122, 0.0, 0.16677514563412812, 0.15906317402686435, 0.10581175017070504, 0.16573090553681938, 0.13134480340674284, 0.14130076295387436], [0.09293352850451075, 0.16677514563412812, 0.0, 0.23066942777688298, 0.18476014817611885, 0.12639480925369984, 0.15724381962973, 0.1565023099241201], [0.17853494432588712, 0.15906317402686435, 0.23066942777688298, 0.0, 0.1336805931740573, 0.16769650670785038, 0.18313220493808666, 0.10761855298712596], [0.11227796454991242, 0.10581175017070504, 0.18476014817611885, 0.1336805931740573, 0.0, 0.13712131413728315, 0.12766984783395682, 0.1463496173042076], [0.09640222846417035, 0.16573090553681938, 0.12639480925369984, 0.16769650670785038, 0.13712131413728315, 0.0, 0.09569980038033807, 0.11376017598907473], [0.08028891593502033, 0.13134480340674284, 0.15724381962973, 0.18313220493808666, 0.12766984783395682, 0.09569980038033807, 0.0, 0.16054219890939303], [0.13216445653764322, 0.14130076295387436, 0.1565023099241201, 0.10761855298712596, 0.1463496173042076, 0.11376017598907473, 0.16054219890939303, 0.0]], [[0.0, 0.09714812936480414, 0.07840489263982395, 0.16183325460741166, 0.14169675487049513, 0.07571757842068227, 0.07464975102412874, 0.10073638343193073], [0.09714812936480414, 0.0, 0.1557934790623065, 0.22756932715085734, 0.05476466700353744, 0.07198065084204129, 0.08892234372460588, 0.09101637988358097], [0.07840489263982395, 0.1557934790623065, 0.0, 0.09408096322006135, 0.20466181876298742, 0.11163781297734013, 0.09494524115898936, 0.11566468078341517], [0.16183325460741166, 0.22756932715085734, 0.09408096322006135, 0.0, 0.27698946174233624, 0.1885286644042705, 0.15755567162427056, 0.16762660100279125], [0.14169675487049513, 0.05476466700353744, 0.20466181876298742, 0.27698946174233624, 0.0, 0.11067382008441091, 0.13053471007757797, 0.13277436767677148], [0.07571757842068227, 0.07198065084204129, 0.11163781297734013, 0.1885286644042705, 0.11067382008441091, 0.0, 0.05152842388370556, 0.09355724310639468], [0.07464975102412874, 0.08892234372460588, 0.09494524115898936, 0.15755567162427056, 0.13053471007757797, 0.05152842388370556, 0.0, 0.06605054980395303], [0.10073638343193073, 0.09101637988358097, 0.11566468078341517, 0.16762660100279125, 0.13277436767677148, 0.09355724310639468, 0.06605054980395303, 0.0]], [[0.0, 0.06023498512212013, 0.10855791287298239, 0.39867788544107263, 0.09951983220424884, 0.1983431069609584, 0.09350090064146586, 0.12921121758905404], [0.06023498512212013, 0.0, 0.10190746282156653, 0.35110227820532597, 0.06887345058322943, 0.2334692873855125, 0.07070493258890181, 0.1448823419474615], [0.10855791287298239, 0.10190746282156653, 0.0, 0.36332871033131725, 0.1553300644473612, 0.1999986576008727, 0.06851512300661214, 0.16291076641821914], [0.39867788544107263, 0.35110227820532597, 0.36332871033131725, 0.0, 0.37215874190119946, 0.5130603859322453, 0.36099795677159496, 0.4436476982790701], [0.09951983220424884, 0.06887345058322943, 0.1553300644473612, 0.37215874190119946, 0.0, 0.24089125045558385, 0.09889249167904357, 0.12549076944675525], [0.1983431069609584, 0.2334692873855125, 0.1999986576008727, 0.5130603859322453, 0.24089125045558385, 0.0, 0.19413936964604997, 0.13313055540653082], [0.09350090064146586, 0.07070493258890181, 0.06851512300661214, 0.36099795677159496, 0.09889249167904357, 0.19413936964604997, 0.0, 0.11504534319657914], [0.12921121758905404, 0.1448823419474615, 0.16291076641821914, 0.4436476982790701, 0.12549076944675525, 0.13313055540653082, 0.11504534319657914, 0.0]], [[0.0, 0.2206824660015474, 0.45457507050331786, 0.5412917897978491, 0.12478614581027285, 0.11906054513704105, 0.1308916879055489, 0.15217140393661993], [0.2206824660015474, 0.0, 0.45443016307505013, 0.6094688956715345, 0.10680745027455034, 0.11285039553370901, 0.10673723201366545, 0.0821595115728979], [0.45457507050331786, 0.45443016307505013, 0.0, 0.4885940124434707, 0.4452078222500554, 0.43223082951863134, 0.46517947192657805, 0.4651502217288244], [0.5412917897978491, 0.6094688956715345, 0.4885940124434707, 0.0, 0.5618931729968443, 0.5750398645309848, 0.5729222753191138, 0.5951040382051956], [0.12478614581027285, 0.10680745027455034, 0.4452078222500554, 0.5618931729968443, 0.0, 0.037715036100750624, 0.02306877095883078, 0.041606418900182685], [0.11906054513704105, 0.11285039553370901, 0.43223082951863134, 0.5750398645309848, 0.037715036100750624, 0.0, 0.052730150058212404, 0.05134830138559026], [0.1308916879055489, 0.10673723201366545, 0.46517947192657805, 0.5729222753191138, 0.02306877095883078, 0.052730150058212404, 0.0, 0.033925845472152896], [0.15217140393661993, 0.0821595115728979, 0.4651502217288244, 0.5951040382051956, 0.041606418900182685, 0.05134830138559026, 0.033925845472152896, 0.0]], [[0.0, 0.09297540782793297, 0.06019475446748919, 0.13424865146388082, 0.06941162988760968, 0.18837222735206668, 0.0791271770271846, 0.14649282576208844], [0.09297540782793297, 0.0, 0.0511722476005206, 0.1351317277482594, 0.09302025449887728, 0.239126890784826, 0.11093849354351736, 0.14155039561134222], [0.06019475446748919, 0.0511722476005206, 0.0, 0.136252848100481, 0.07185170949354715, 0.2292654638822621, 0.10003896450749533, 0.1524033301069782], [0.13424865146388082, 0.1351317277482594, 0.136252848100481, 0.0, 0.15445812710613982, 0.2892615338676811, 0.17056085671519028, 0.23886540140324075], [0.06941162988760968, 0.09302025449887728, 0.07185170949354715, 0.15445812710613982, 0.0, 0.19612885162810953, 0.042427381727056374, 0.16449884762348094], [0.18837222735206668, 0.239126890784826, 0.2292654638822621, 0.2892615338676811, 0.19612885162810953, 0.0, 0.16032799788902027, 0.15556903284023862], [0.0791271770271846, 0.11093849354351736, 0.10003896450749533, 0.17056085671519028, 0.042427381727056374, 0.16032799788902027, 0.0, 0.14636130614645404], [0.14649282576208844, 0.14155039561134222, 0.1524033301069782, 0.23886540140324075, 0.16449884762348094, 0.15556903284023862, 0.14636130614645404, 0.0]], [[0.0, 0.09614950829501308, 0.3685054921620985, 0.049708466925236866, 0.17360970422256872, 0.09427016481765893, 0.026042313313282727, 0.09293991592385874], [0.09614950829501308, 0.0, 0.28142885907121146, 0.05877663418023896, 0.2585085501699279, 0.03232868743889493, 0.09193536509514734, 0.09191131643183259], [0.3685054921620985, 0.28142885907121146, 0.0, 0.3380947999978612, 0.5265264462574684, 0.27790834441622503, 0.3694195476947545, 0.35597201762518454], [0.049708466925236866, 0.05877663418023896, 0.3380947999978612, 0.0, 0.2011258848003114, 0.07272897858428444, 0.03533956578164466, 0.05447844046588], [0.17360970422256872, 0.2585085501699279, 0.5265264462574684, 0.2011258848003114, 0.0, 0.2646791944655686, 0.16877613990746296, 0.19578013470791225], [0.09427016481765893, 0.03232868743889493, 0.27790834441622503, 0.07272897858428444, 0.2646791944655686, 0.0, 0.09881697716439206, 0.1173055344565256], [0.026042313313282727, 0.09193536509514734, 0.3694195476947545, 0.03533956578164466, 0.16877613990746296, 0.09881697716439206, 0.0, 0.06817041047818892], [0.09293991592385874, 0.09191131643183259, 0.35597201762518454, 0.05447844046588, 0.19578013470791225, 0.1173055344565256, 0.06817041047818892, 0.0]], [[0.0, 0.13294633365914313, 0.18753095213295828, 0.08202964960488414, 0.19475773351296485, 0.10502810642060272, 0.1662227428934597, 0.1162609477353733], [0.13294633365914313, 0.0, 0.1872888213894623, 0.17623442514858736, 0.1079733510419179, 0.09849102164652952, 0.13844156215905437, 0.11607251550257461], [0.18753095213295828, 0.1872888213894623, 0.0, 0.2163179787639848, 0.2503326677808668, 0.19150370801870287, 0.19676548037281075, 0.23849458986146896], [0.08202964960488414, 0.17623442514858736, 0.2163179787639848, 0.0, 0.2235011741692195, 0.1527665394552922, 0.20446736071961097, 0.1550115531517515], [0.19475773351296485, 0.1079733510419179, 0.2503326677808668, 0.2235011741692195, 0.0, 0.187548422479225, 0.15006387986883132, 0.12403831280100851], [0.10502810642060272, 0.09849102164652952, 0.19150370801870287, 0.1527665394552922, 0.187548422479225, 0.0, 0.1444817855690407, 0.12325600070740728], [0.1662227428934597, 0.13844156215905437, 0.19676548037281075, 0.20446736071961097, 0.15006387986883132, 0.1444817855690407, 0.0, 0.1077297196591825], [0.1162609477353733, 0.11607251550257461, 0.23849458986146896, 0.1550115531517515, 0.12403831280100851, 0.12325600070740728, 0.1077297196591825, 0.0]], [[0.0, 0.04581703111707198, 0.03503747865149395, 0.07606735028619536, 0.03457605863166507, 0.033138608667311574, 0.0635858133346243, 0.04277601450069273], [0.04581703111707198, 0.0, 0.059379348724600066, 0.07180849408482268, 0.04734253148152727, 0.03637434322182287, 0.0706077502119934, 0.07421316918521786], [0.03503747865149395, 0.059379348724600066, 0.0, 0.09758061181067738, 0.051126292294913965, 0.038058127280190986, 0.05278593545847651, 0.0719998754350918], [0.07606735028619536, 0.07180849408482268, 0.09758061181067738, 0.0, 0.1000692042889027, 0.06386346284940196, 0.11959296833578482, 0.07096927454796527], [0.03457605863166507, 0.04734253148152727, 0.051126292294913965, 0.1000692042889027, 0.0, 0.05746445116594497, 0.056965902363099674, 0.06287244473642599], [0.033138608667311574, 0.03637434322182287, 0.038058127280190986, 0.06386346284940196, 0.05746445116594497, 0.0, 0.07108467138967071, 0.06391030179541245], [0.0635858133346243, 0.0706077502119934, 0.05278593545847651, 0.11959296833578482, 0.056965902363099674, 0.07108467138967071, 0.0, 0.10021237280014184], [0.04277601450069273, 0.07421316918521786, 0.0719998754350918, 0.07096927454796527, 0.06287244473642599, 0.06391030179541245, 0.10021237280014184, 0.0]], [[0.0, 0.08096234262040443, 0.09228202188915102, 0.20110319496265225, 0.09808772497365616, 0.13409523590915287, 0.057063381583121776, 0.10715401259546936], [0.08096234262040443, 0.0, 0.09211513328304864, 0.22767036563507811, 0.07374619577117293, 0.15805679050635124, 0.08088447198504872, 0.1489428786610016], [0.09228202188915102, 0.09211513328304864, 0.0, 0.19927943394814854, 0.10800815786738262, 0.15017242620234028, 0.08194720716322562, 0.0786399200645229], [0.20110319496265225, 0.22767036563507811, 0.19927943394814854, 0.0, 0.1843423203290834, 0.1680377794595, 0.18743285390750603, 0.15473092407959357], [0.09808772497365616, 0.07374619577117293, 0.10800815786738262, 0.1843423203290834, 0.0, 0.10642280278803787, 0.06246027132041615, 0.13452766256528706], [0.13409523590915287, 0.15805679050635124, 0.15017242620234028, 0.1680377794595, 0.10642280278803787, 0.0, 0.08844010190506563, 0.12866554298176733], [0.057063381583121776, 0.08088447198504872, 0.08194720716322562, 0.18743285390750603, 0.06246027132041615, 0.08844010190506563, 0.0, 0.09566616568162799], [0.10715401259546936, 0.1489428786610016, 0.0786399200645229, 0.15473092407959357, 0.13452766256528706, 0.12866554298176733, 0.09566616568162799, 0.0]], [[0.0, 0.09534547263642541, 0.09115226763671734, 0.3531623488787961, 0.0916761713586166, 0.09683891576750968, 0.13916069727574526, 0.12363474774599992], [0.09534547263642541, 0.0, 0.09400663175732658, 0.39548581711170055, 0.05722667909373925, 0.05909383655195971, 0.09500260798256784, 0.13769390959577024], [0.09115226763671734, 0.09400663175732658, 0.0, 0.32175982178280405, 0.04260251358879268, 0.08847306997312009, 0.062048687519225695, 0.05017818690950947], [0.3531623488787961, 0.39548581711170055, 0.32175982178280405, 0.0, 0.36022952675299136, 0.3518446610645529, 0.3368731964299368, 0.31146530833545677], [0.0916761713586166, 0.05722667909373925, 0.04260251358879268, 0.36022952675299136, 0.0, 0.07497469719704342, 0.05938307803168025, 0.08162754605273376], [0.09683891576750968, 0.05909383655195971, 0.08847306997312009, 0.3518446610645529, 0.07497469719704342, 0.0, 0.08544502933462726, 0.1382753037554165], [0.13916069727574526, 0.09500260798256784, 0.062048687519225695, 0.3368731964299368, 0.05938307803168025, 0.08544502933462726, 0.0, 0.09141396893419397], [0.12363474774599992, 0.13769390959577024, 0.05017818690950947, 0.31146530833545677, 0.08162754605273376, 0.1382753037554165, 0.09141396893419397, 0.0]], [[0.0, 0.2281570165337934, 0.13425979259906606, 0.22064989039304483, 0.04058478667207899, 0.30453496316437206, 0.018442822551647416, 0.024106156497102304], [0.2281570165337934, 0.0, 0.35572372668419305, 0.007995258390670492, 0.18902241536904082, 0.08527775808299752, 0.2458306572752881, 0.251245860581515], [0.13425979259906606, 0.35572372668419305, 0.0, 0.3486361631009361, 0.174389795817882, 0.42669341973359065, 0.11594558761352725, 0.11031262452474506], [0.22064989039304483, 0.007995258390670492, 0.3486361631009361, 0.0, 0.18139264396342059, 0.09308827078303414, 0.23838053878957283, 0.24381335009380453], [0.04058478667207899, 0.18902241536904082, 0.174389795817882, 0.18139264396342059, 0.0, 0.2671227431215067, 0.05900304322865347, 0.0646560351872035], [0.30453496316437206, 0.08527775808299752, 0.42669341973359065, 0.09308827078303414, 0.2671227431215067, 0.0, 0.3214361573807128, 0.3266157727140414], [0.018442822551647416, 0.2458306572752881, 0.11594558761352725, 0.23838053878957283, 0.05900304322865347, 0.3214361573807128, 0.0, 0.005664618559545381], [0.024106156497102304, 0.251245860581515, 0.11031262452474506, 0.24381335009380453, 0.0646560351872035, 0.3266157727140414, 0.005664618559545381, 0.0]], [[0.0, 0.11984058947496257, 0.09329758736001312, 0.1578016833992462, 0.08538404179771912, 0.07722533519247814, 0.20778555604634474, 0.13819634284927687], [0.11984058947496257, 0.0, 0.08065119921757774, 0.06838334015732542, 0.17338947803907417, 0.06101132763760712, 0.1938695706929641, 0.049934882495658396], [0.09329758736001312, 0.08065119921757774, 0.0, 0.08207514602185911, 0.16822232372252205, 0.08674105862766998, 0.14760174702406142, 0.06701375598321499], [0.1578016833992462, 0.06838334015732542, 0.08207514602185911, 0.0, 0.2270955719782396, 0.12153254686800825, 0.18519484008454587, 0.021401521297606772], [0.08538404179771912, 0.17338947803907417, 0.16822232372252205, 0.2270955719782396, 0.0, 0.1148945872894996, 0.25125808238288266, 0.2063909388244022], [0.07722533519247814, 0.06101132763760712, 0.08674105862766998, 0.12153254686800825, 0.1148945872894996, 0.0, 0.19319170210348577, 0.10049964134326868], [0.20778555604634474, 0.1938695706929641, 0.14760174702406142, 0.18519484008454587, 0.25125808238288266, 0.19319170210348577, 0.0, 0.18077085815052774], [0.13819634284927687, 0.049934882495658396, 0.06701375598321499, 0.021401521297606772, 0.2063909388244022, 0.10049964134326868, 0.18077085815052774, 0.0]], [[0.0, 0.2548766277897411, 0.10018585560379055, 0.4025800423436337, 0.038082335152407075, 0.08095678044455543, 0.007363065671938848, 0.16001939944082536], [0.2548766277897411, 0.0, 0.15914637447601765, 0.15754318024123745, 0.2887198752204913, 0.3245762953738422, 0.24814553614799428, 0.09873189326606074], [0.10018585560379055, 0.15914637447601765, 0.0, 0.31251767965937155, 0.13702733288985203, 0.17726300707558185, 0.09296545494253593, 0.06118480055577055], [0.4025800423436337, 0.15754318024123745, 0.31251767965937155, 0.0, 0.4336138268609353, 0.4658967519736968, 0.3963510620828208, 0.254323444767458], [0.038082335152407075, 0.2887198752204913, 0.13702733288985203, 0.4336138268609353, 0.0, 0.043486770498602535, 0.04540392249980107, 0.19574862108075766], [0.08095678044455543, 0.3245762953738422, 0.17726300707558185, 0.4658967519736968, 0.043486770498602535, 0.0, 0.0881206536183323, 0.2342413424971518], [0.007363065671938848, 0.24814553614799428, 0.09296545494253593, 0.3963510620828208, 0.04540392249980107, 0.0881206536183323, 0.0, 0.15297125104241788], [0.16001939944082536, 0.09873189326606074, 0.06118480055577055, 0.254323444767458, 0.19574862108075766, 0.2342413424971518, 0.15297125104241788, 0.0]], [[0.0, 0.09830308822969518, 0.21611971152219758, 0.3329068196119412, 0.16323234147216314, 0.32492923538618995, 0.24383313702992648, 0.27273026166669895], [0.09830308822969518, 0.0, 0.15131016657996277, 0.2737410722095089, 0.09785444638223183, 0.2509627532653916, 0.18108574205329833, 0.21056338172319583], [0.21611971152219758, 0.15131016657996277, 0.0, 0.23562008945231186, 0.1715228135322427, 0.18527937020873392, 0.176099077980808, 0.17708186217706598], [0.3329068196119412, 0.2737410722095089, 0.23562008945231186, 0.0, 0.305360978795665, 0.28389307529775726, 0.2713553727669396, 0.22948650398476989], [0.16323234147216314, 0.09785444638223183, 0.1715228135322427, 0.305360978795665, 0.0, 0.20354667756013686, 0.11611445962920025, 0.17072955978616214], [0.32492923538618995, 0.2509627532653916, 0.18527937020873392, 0.28389307529775726, 0.20354667756013686, 0.0, 0.1614864112788968, 0.18432628612391214], [0.24383313702992648, 0.18108574205329833, 0.176099077980808, 0.2713553727669396, 0.11611445962920025, 0.1614864112788968, 0.0, 0.07181462150892191], [0.27273026166669895, 0.21056338172319583, 0.17708186217706598, 0.22948650398476989, 0.17072955978616214, 0.18432628612391214, 0.07181462150892191, 0.0]], [[0.0, 0.05000569539026699, 0.052547459204883004, 0.2856021672501505, 0.10524891974711809, 0.1035410775014822, 0.11121226230337439, 0.14247611367297042], [0.05000569539026699, 0.0, 0.09480951545469211, 0.31246620281935145, 0.15343077469433677, 0.1384223384935769, 0.15733583357452396, 0.1906622070833943], [0.052547459204883004, 0.09480951545469211, 0.0, 0.27821663506216604, 0.07045443483353424, 0.09523095232991238, 0.07026212207219144, 0.10022817181356708], [0.2856021672501505, 0.31246620281935145, 0.27821663506216604, 0.0, 0.2770924093683647, 0.3355762976226871, 0.2878198234994567, 0.25368862568834], [0.10524891974711809, 0.15343077469433677, 0.07045443483353424, 0.2770924093683647, 0.0, 0.07407900805488048, 0.02000193509850556, 0.04968655839396554], [0.1035410775014822, 0.1384223384935769, 0.09523095232991238, 0.3355762976226871, 0.07407900805488048, 0.0, 0.07600014915437765, 0.12170830233270884], [0.11121226230337439, 0.15733583357452396, 0.07026212207219144, 0.2878198234994567, 0.02000193509850556, 0.07600014915437765, 0.0, 0.050453686845933786], [0.14247611367297042, 0.1906622070833943, 0.10022817181356708, 0.25368862568834, 0.04968655839396554, 0.12170830233270884, 0.050453686845933786, 0.0]], [[0.0, 0.12932924611425337, 0.10506487038980146, 0.1093380410109875, 0.18649029847463558, 0.11650717213669395, 0.07949169366372046, 0.1394785060880761], [0.12932924611425337, 0.0, 0.05749997904764731, 0.20355609867459926, 0.0643375302227715, 0.030644428317698133, 0.08130634305461878, 0.07962894269716173], [0.10506487038980146, 0.05749997904764731, 0.0, 0.18438504900990402, 0.11078553199948409, 0.04101876445192911, 0.04625638410478376, 0.05689696451674809], [0.1093380410109875, 0.20355609867459926, 0.18438504900990402, 0.0, 0.2529720931375548, 0.19017929488412638, 0.16753027013664068, 0.18965200719259107], [0.18649029847463558, 0.0643375302227715, 0.11078553199948409, 0.2529720931375548, 0.0, 0.08916093953594634, 0.13049693472702834, 0.11533196035176804], [0.11650717213669395, 0.030644428317698133, 0.04101876445192911, 0.19017929488412638, 0.08916093953594634, 0.0, 0.06839198679380887, 0.06956806704481835], [0.07949169366372046, 0.08130634305461878, 0.04625638410478376, 0.16753027013664068, 0.13049693472702834, 0.06839198679380887, 0.0, 0.09308469042179512], [0.1394785060880761, 0.07962894269716173, 0.05689696451674809, 0.18965200719259107, 0.11533196035176804, 0.06956806704481835, 0.09308469042179512, 0.0]], [[0.0, 0.10043856746334964, 0.004726529125022653, 0.25595183728400894, 0.07367728340036472, 0.09809446954113052, 0.2099863675631519, 0.2000087872784294], [0.10043856746334964, 0.0, 0.10513902264319008, 0.3527665763313578, 0.026877179146861788, 0.002358136659063382, 0.11124497031861905, 0.10101337958061428], [0.004726529125022653, 0.10513902264319008, 0.0, 0.2513382815282862, 0.07839003292721243, 0.10279617665854864, 0.21458321035142877, 0.20461925999546088], [0.25595183728400894, 0.3527665763313578, 0.2513382815282862, 0.0, 0.32721406888845206, 0.3505360317003032, 0.45513439673556216, 0.44597855605217884], [0.07367728340036472, 0.026877179146861788, 0.07839003292721243, 0.32721406888845206, 0.0, 0.0245200976947787, 0.13778182059895852, 0.12760958003529307], [0.09809446954113052, 0.002358136659063382, 0.10279617665854864, 0.3505360317003032, 0.0245200976947787, 0.0, 0.11357731894621013, 0.10335060932665045], [0.2099863675631519, 0.11124497031861905, 0.21458321035142877, 0.45513439673556216, 0.13778182059895852, 0.11357731894621013, 0.0, 0.010355756011418901], [0.2000087872784294, 0.10101337958061428, 0.20461925999546088, 0.44597855605217884, 0.12760958003529307, 0.10335060932665045, 0.010355756011418901, 0.0]], [[0.0, 0.2900177981473805, 0.2624436475409637, 0.21299825851294538, 0.3167639605145528, 0.2897269086493383, 0.29362434336113147, 0.25644995899870227], [0.2900177981473805, 0.0, 0.0949787565711447, 0.15734250993435098, 0.031221310605316393, 0.014217043441716403, 0.041728439253615114, 0.1805413633583956], [0.2624436475409637, 0.0949787565711447, 0.0, 0.0739420765469315, 0.10530947730416051, 0.1071675661957745, 0.0622731998095059, 0.08736791384845947], [0.21299825851294538, 0.15734250993435098, 0.0739420765469315, 0.0, 0.17417859052180165, 0.16664527741412707, 0.13312049836437687, 0.052684986091938314], [0.3167639605145528, 0.031221310605316393, 0.10530947730416051, 0.17417859052180165, 0.0, 0.03843815219756412, 0.043463031719608414, 0.19004123844489182], [0.2897269086493383, 0.014217043441716403, 0.1071675661957745, 0.16664527741412707, 0.03843815219756412, 0.0, 0.05585342116275549, 0.19187667561350505], [0.29362434336113147, 0.041728439253615114, 0.0622731998095059, 0.13312049836437687, 0.043463031719608414, 0.05585342116275549, 0.0, 0.1478630189523728], [0.25644995899870227, 0.1805413633583956, 0.08736791384845947, 0.052684986091938314, 0.19004123844489182, 0.19187667561350505, 0.1478630189523728, 0.0]], [[0.0, 0.0, 0.0, 0.0, 0.0, 0.0, 0.0, 0.0], [0.0, 0.0, 0.0, 0.0, 0.0, 0.0, 0.0, 0.0], [0.0, 0.0, 0.0, 0.0, 0.0, 0.0, 0.0, 0.0], [0.0, 0.0, 0.0, 0.0, 0.0, 0.0, 0.0, 0.0], [0.0, 0.0, 0.0, 0.0, 0.0, 0.0, 0.0, 0.0], [0.0, 0.0, 0.0, 0.0, 0.0, 0.0, 0.0, 0.0], [0.0, 0.0, 0.0, 0.0, 0.0, 0.0, 0.0, 0.0], [0.0, 0.0, 0.0, 0.0, 0.0, 0.0, 0.0, 0.0]], [[0.0, 0.32240370827985015, 0.28847013491128004, 0.3359631601767031, 0.1982383348357165, 0.1957949697172567, 0.22029996074070005, 0.18307353581903588], [0.32240370827985015, 0.0, 0.1697950252820944, 0.20343978212469058, 0.1382452023177946, 0.17384610420143234, 0.13832029132722903, 0.2793414667689543], [0.28847013491128004, 0.1697950252820944, 0.0, 0.23285678196522952, 0.1757399772481199, 0.1912821174778199, 0.16651761434441142, 0.2667099069496575], [0.3359631601767031, 0.20343978212469058, 0.23285678196522952, 0.0, 0.20524819836460642, 0.1601697922024526, 0.2649482889253287, 0.3864740737791184], [0.1982383348357165, 0.1382452023177946, 0.1757399772481199, 0.20524819836460642, 0.0, 0.0694222675982052, 0.08131250914203167, 0.19831402836882928], [0.1957949697172567, 0.17384610420143234, 0.1912821174778199, 0.1601697922024526, 0.0694222675982052, 0.0, 0.146960980716932, 0.24795273137833662], [0.22029996074070005, 0.13832029132722903, 0.16651761434441142, 0.2649482889253287, 0.08131250914203167, 0.146960980716932, 0.0, 0.1482163950646226], [0.18307353581903588, 0.2793414667689543, 0.2667099069496575, 0.3864740737791184, 0.19831402836882928, 0.24795273137833662, 0.1482163950646226, 0.0]], [[0.0, 0.15938189624719223, 0.005300851291808145, 0.014909308361894308, 0.07855756844483286, 0.0016622502848740043, 0.03869086384035159, 0.01214492414762556], [0.15938189624719223, 0.0, 0.15432345073933415, 0.14509720821927433, 0.08240433575292858, 0.15779814170079934, 0.12196966855337221, 0.17088195506036144], [0.005300851291808145, 0.15432345073933415, 0.0, 0.009610686627356516, 0.07332934443955051, 0.003638699507466562, 0.03340857376164486, 0.01744215557184419], [0.014909308361894308, 0.14509720821927433, 0.009610686627356516, 0.0, 0.06382094416250793, 0.013248033809982622, 0.023817634855718677, 0.02703897830487759], [0.07855756844483286, 0.08240433575292858, 0.07332934443955051, 0.06382094416250793, 0.0, 0.07691947387124304, 0.04012911415235696, 0.09048590789266091], [0.0016622502848740043, 0.15779814170079934, 0.003638699507466562, 0.013248033809982622, 0.07691947387124304, 0.0, 0.03703514266101809, 0.013806264169408864], [0.03869086384035159, 0.12196966855337221, 0.03340857376164486, 0.023817634855718677, 0.04012911415235696, 0.03703514266101809, 0.0, 0.050767370329072456], [0.01214492414762556, 0.17088195506036144, 0.01744215557184419, 0.02703897830487759, 0.09048590789266091, 0.013806264169408864, 0.050767370329072456, 0.0]], [[0.0, 0.0, 0.0, 0.0, 0.0, 0.0, 0.0, 0.0], [0.0, 0.0, 0.0, 0.0, 0.0, 0.0, 0.0, 0.0], [0.0, 0.0, 0.0, 0.0, 0.0, 0.0, 0.0, 0.0], [0.0, 0.0, 0.0, 0.0, 0.0, 0.0, 0.0, 0.0], [0.0, 0.0, 0.0, 0.0, 0.0, 0.0, 0.0, 0.0], [0.0, 0.0, 0.0, 0.0, 0.0, 0.0, 0.0, 0.0], [0.0, 0.0, 0.0, 0.0, 0.0, 0.0, 0.0, 0.0], [0.0, 0.0, 0.0, 0.0, 0.0, 0.0, 0.0, 0.0]], [[0.0, 0.06689514343914782, 0.13918999742250748, 0.290710473373135, 0.03105148271764801, 0.0009387686649548413, 0.014890080009860729, 0.037652669982053535], [0.06689514343914782, 0.0, 0.0727155199653892, 0.22601597429360767, 0.09777791912640231, 0.06783056189908733, 0.08171957406432831, 0.10432687171031246], [0.13918999742250748, 0.0727155199653892, 0.0, 0.1543878536987775, 0.1697072065735768, 0.1401160849837004, 0.15385403927559446, 0.1761625927002146], [0.290710473373135, 0.22601597429360767, 0.1543878536987775, 0.0, 0.32011144877751035, 0.29160565912310754, 0.3048637384899628, 0.32630377721132764], [0.03105148271764801, 0.09777791912640231, 0.1697072065735768, 0.32011144877751035, 0.0, 0.030113545951895613, 0.016168689426385253, 0.006609078250287219], [0.0009387686649548413, 0.06783056189908733, 0.1401160849837004, 0.29160565912310754, 0.030113545951895613, 0.0, 0.013951490369478677, 0.036715147463682186], [0.014890080009860729, 0.08171957406432831, 0.15385403927559446, 0.3048637384899628, 0.016168689426385253, 0.013951490369478677, 0.0, 0.022775203267549077], [0.037652669982053535, 0.10432687171031246, 0.1761625927002146, 0.32630377721132764, 0.006609078250287219, 0.036715147463682186, 0.022775203267549077, 0.0]], [[0.0, 0.06655047514053346, 0.43453735326451787, 0.09333471871279554, 0.10940200972182368, 0.21802888108970692, 0.38733875890945396, 0.27732486886962615], [0.06655047514053346, 0.0, 0.43728924847172734, 0.11339822691591334, 0.13486545002135406, 0.2640410495047404, 0.3876681338057521, 0.2933876517178266], [0.43453735326451787, 0.43728924847172734, 0.0, 0.4855876381935525, 0.3510159047444009, 0.4165585662048758, 0.05712128380836183, 0.44125711218965763], [0.09333471871279554, 0.11339822691591334, 0.4855876381935525, 0.0, 0.16148171660819535, 0.2908434909814965, 0.43817857711277847, 0.35854433959092863], [0.10940200972182368, 0.13486545002135406, 0.3510159047444009, 0.16148171660819535, 0.0, 0.22394302025047097, 0.30214274521186607, 0.3021033769639777], [0.21802888108970692, 0.2640410495047404, 0.4165585662048758, 0.2908434909814965, 0.22394302025047097, 0.0, 0.3882231761969727, 0.1540079619198161], [0.38733875890945396, 0.3876681338057521, 0.05712128380836183, 0.43817857711277847, 0.30214274521186607, 0.3882231761969727, 0.0, 0.4161438222099364], [0.27732486886962615, 0.2933876517178266, 0.44125711218965763, 0.35854433959092863, 0.3021033769639777, 0.1540079619198161, 0.4161438222099364, 0.0]], [[0.0, 0.0, 0.0, 0.0, 0.0, 0.0, 0.0, 0.0], [0.0, 0.0, 0.0, 0.0, 0.0, 0.0, 0.0, 0.0], [0.0, 0.0, 0.0, 0.0, 0.0, 0.0, 0.0, 0.0], [0.0, 0.0, 0.0, 0.0, 0.0, 0.0, 0.0, 0.0], [0.0, 0.0, 0.0, 0.0, 0.0, 0.0, 0.0, 0.0], [0.0, 0.0, 0.0, 0.0, 0.0, 0.0, 0.0, 0.0], [0.0, 0.0, 0.0, 0.0, 0.0, 0.0, 0.0, 0.0], [0.0, 0.0, 0.0, 0.0, 0.0, 0.0, 0.0, 0.0]], [[0.0, 0.1524017465130008, 0.10134548472650341, 0.1571613490768236, 0.2309350102743996, 0.0955792588775036, 0.3189938649065345, 0.10160855681119174], [0.1524017465130008, 0.0, 0.2523346590353823, 0.30695495262978034, 0.3786862525265178, 0.05716789760888711, 0.4635467105253028, 0.05112338237396224], [0.10134548472650341, 0.2523346590353823, 0.0, 0.05613139031380504, 0.13070076638734784, 0.19625111900071182, 0.22037454052880295, 0.202214664303561], [0.1571613490768236, 0.30695495262978034, 0.05613139031380504, 0.0, 0.07479025337361161, 0.2514208470243066, 0.16513679432138495, 0.2573321471357131], [0.2309350102743996, 0.3786862525265178, 0.13070076638734784, 0.07479025337361161, 0.0, 0.3240310918737892, 0.09091792582987905, 0.329855889412605], [0.0955792588775036, 0.05716789760888711, 0.19625111900071182, 0.2514208470243066, 0.3240310918737892, 0.0, 0.4101865652021326, 0.006052645738739256], [0.3189938649065345, 0.4635467105253028, 0.22037454052880295, 0.16513679432138495, 0.09091792582987905, 0.4101865652021326, 0.0, 0.4158797706121517], [0.10160855681119174, 0.05112338237396224, 0.202214664303561, 0.2573321471357131, 0.329855889412605, 0.006052645738739256, 0.4158797706121517, 0.0]], [[0.0, 0.09957777882420799, 0.24819487038744614, 0.2754039904451316, 0.10653737395801487, 0.31969519807353114, 0.2622990472943061, 0.2604735194332782], [0.09957777882420799, 0.0, 0.20928524552883052, 0.3502136469900885, 0.17053512882699812, 0.25986026640995397, 0.2099817649050336, 0.2571404182277448], [0.24819487038744614, 0.20928524552883052, 0.0, 0.45246100018990765, 0.28999306063756425, 0.31198088257363654, 0.3043413145964831, 0.13658821140775576], [0.2754039904451316, 0.3502136469900885, 0.45246100018990765, 0.0, 0.31245021927807304, 0.5446393707875844, 0.49285438074355314, 0.4656187370372157], [0.10653737395801487, 0.17053512882699812, 0.28999306063756425, 0.31245021927807304, 0.0, 0.3573501289177295, 0.29548180354973413, 0.2662855674523472], [0.31969519807353114, 0.25986026640995397, 0.31198088257363654, 0.5446393707875844, 0.3573501289177295, 0.0, 0.07388262375287773, 0.3248023242070895], [0.2622990472943061, 0.2099817649050336, 0.3043413145964831, 0.49285438074355314, 0.29548180354973413, 0.07388262375287773, 0.0, 0.31171923401252294], [0.2604735194332782, 0.2571404182277448, 0.13658821140775576, 0.4656187370372157, 0.2662855674523472, 0.3248023242070895, 0.31171923401252294, 0.0]], [[0.0, 0.02195369562953115, 0.07362027124957314, 0.09518736820382266, 0.021415996909397262, 0.021971564981979688, 0.024311766215593944, 0.2169788955415199], [0.02195369562953115, 0.0, 0.05766232973367791, 0.11582943516659948, 0.024230301902474327, 0.019973600424036547, 0.03857697451406268, 0.20051532796780555], [0.07362027124957314, 0.05766232973367791, 0.0, 0.14771972203501263, 0.05636347564670156, 0.05305164652004988, 0.0716887576732023, 0.14434948063279743], [0.09518736820382266, 0.11582943516659948, 0.14771972203501263, 0.0, 0.09803674565204008, 0.10309334470225517, 0.08041537658716197, 0.2761375940413418], [0.021415996909397262, 0.024230301902474327, 0.05636347564670156, 0.09803674565204008, 0.0, 0.00525358869846915, 0.01770893184893272, 0.19899738501806], [0.021971564981979688, 0.019973600424036547, 0.05305164652004988, 0.10309334470225517, 0.00525358869846915, 0.0, 0.022828384782521076, 0.1963264298921172], [0.024311766215593944, 0.03857697451406268, 0.0716887576732023, 0.08041537658716197, 0.01770893184893272, 0.022828384782521076, 0.0, 0.2119287052835115], [0.2169788955415199, 0.20051532796780555, 0.14434948063279743, 0.2761375940413418, 0.19899738501806, 0.1963264298921172, 0.2119287052835115, 0.0]], [[0.0, 0.05189590500516911, 0.08168530819547094, 0.21447481874966598, 0.09989641403758305, 0.12882568612425777, 0.06578363840440592, 0.05189640988123313], [0.05189590500516911, 0.0, 0.09276387431666426, 0.20958185913058489, 0.09715252421562945, 0.14942267661676914, 0.03712027857580542, 0.07392798040016976], [0.08168530819547094, 0.09276387431666426, 0.0, 0.1678000118703106, 0.13939915315982687, 0.1675035897585214, 0.09461146792536645, 0.08538137740816913], [0.21447481874966598, 0.20958185913058489, 0.1678000118703106, 0.0, 0.23041103919496655, 0.24249561210160994, 0.18131137691882052, 0.17817729095848103], [0.09989641403758305, 0.09715252421562945, 0.13939915315982687, 0.23041103919496655, 0.0, 0.07490286571659859, 0.09808811808023012, 0.0963397539464064], [0.12882568612425777, 0.14942267661676914, 0.1675035897585214, 0.24249561210160994, 0.07490286571659859, 0.0, 0.14442518238077295, 0.11255626663289126], [0.06578363840440592, 0.03712027857580542, 0.09461146792536645, 0.18131137691882052, 0.09808811808023012, 0.14442518238077295, 0.0, 0.060830408023836866], [0.05189640988123313, 0.07392798040016976, 0.08538137740816913, 0.17817729095848103, 0.0963397539464064, 0.11255626663289126, 0.060830408023836866, 0.0]], [[0.0, 0.0, 0.0, 0.0, 0.0, 0.0, 0.0, 0.0], [0.0, 0.0, 0.0, 0.0, 0.0, 0.0, 0.0, 0.0], [0.0, 0.0, 0.0, 0.0, 0.0, 0.0, 0.0, 0.0], [0.0, 0.0, 0.0, 0.0, 0.0, 0.0, 0.0, 0.0], [0.0, 0.0, 0.0, 0.0, 0.0, 0.0, 0.0, 0.0], [0.0, 0.0, 0.0, 0.0, 0.0, 0.0, 0.0, 0.0], [0.0, 0.0, 0.0, 0.0, 0.0, 0.0, 0.0, 0.0], [0.0, 0.0, 0.0, 0.0, 0.0, 0.0, 0.0, 0.0]], [[0.0, 0.04039255905202187, 0.10845622967703643, 0.09551954433737553, 0.04685427287731921, 0.01506433689831511, 0.006347753502585061, 0.049458985550198654], [0.04039255905202187, 0.0, 0.14855151396018787, 0.13566951089678086, 0.006468508502729085, 0.05543966502888661, 0.034049391224794126, 0.009076527467963549], [0.10845622967703643, 0.14855151396018787, 0.0, 0.012990623905874625, 0.15494825531625903, 0.09345772410778208, 0.11476917305932136, 0.15752534538200594], [0.09551954433737553, 0.13566951089678086, 0.012990623905874625, 0.0, 0.14207697341087, 0.08050580517821605, 0.10183972199390134, 0.14465854604262895], [0.04685427287731921, 0.006468508502729085, 0.15494825531625903, 0.14207697341087, 0.0, 0.06189610880474601, 0.04051290280022083, 0.0026081102594918324], [0.01506433689831511, 0.05543966502888661, 0.09345772410778208, 0.08050580517821605, 0.06189610880474601, 0.0, 0.021411088094450383, 0.06449848857405159], [0.006347753502585061, 0.034049391224794126, 0.11476917305932136, 0.10183972199390134, 0.04051290280022083, 0.021411088094450383, 0.0, 0.043118428646679266], [0.049458985550198654, 0.009076527467963549, 0.15752534538200594, 0.14465854604262895, 0.0026081102594918324, 0.06449848857405159, 0.043118428646679266, 0.0]], [[0.0, 0.08833809826889774, 0.055416869163646285, 0.09435892124791374, 0.19178964724646735, 0.0457396527023312, 0.1161995643846944, 0.026381256364907412], [0.08833809826889774, 0.0, 0.05165058815430324, 0.13043388822263438, 0.11816567624669114, 0.1327143863734721, 0.028405879781624253, 0.11093987650751833], [0.055416869163646285, 0.05165058815430324, 0.0, 0.08051928385819376, 0.16896903198247681, 0.09923325959089811, 0.07672311926573566, 0.06999263787213317], [0.09435892124791374, 0.13043388822263438, 0.08051928385819376, 0.0, 0.24629329766673316, 0.11228303528248543, 0.15157822029803725, 0.08201913571162366], [0.19178964724646735, 0.11816567624669114, 0.16896903198247681, 0.24629329766673316, 0.0, 0.22824211281751083, 0.09798601365439165, 0.21695196512425763], [0.0457396527023312, 0.1327143863734721, 0.09923325959089811, 0.11228303528248543, 0.22824211281751083, 0.0, 0.15999893652731997, 0.03345284700606548], [0.1161995643846944, 0.028405879781624253, 0.07672311926573566, 0.15157822029803725, 0.09798601365439165, 0.15999893652731997, 0.0, 0.13851501978897815], [0.026381256364907412, 0.11093987650751833, 0.06999263787213317, 0.08201913571162366, 0.21695196512425763, 0.03345284700606548, 0.13851501978897815, 0.0]], [[0.0, 0.08595013595395183, 0.05695038512161876, 0.15581104824700698, 0.09442578714764698, 0.12762098705930336, 0.08143121991457725, 0.11025122022324507], [0.08595013595395183, 0.0, 0.07760716719199412, 0.18785441410891218, 0.06331290569795668, 0.14044836466638544, 0.06366939781694028, 0.08716942995543377], [0.05695038512161876, 0.07760716719199412, 0.0, 0.19240717342086416, 0.05574285072611219, 0.16938334143875716, 0.06889607420976109, 0.09592222224515026], [0.15581104824700698, 0.18785441410891218, 0.19240717342086416, 0.0, 0.2193252582050115, 0.17765462179400668, 0.1727219794231014, 0.18472595961333887], [0.09442578714764698, 0.06331290569795668, 0.05574285072611219, 0.2193252582050115, 0.0, 0.1681022319399464, 0.05672496146205977, 0.07533455279085427], [0.12762098705930336, 0.14044836466638544, 0.16938334143875716, 0.17765462179400668, 0.1681022319399464, 0.0, 0.1449110691604969, 0.1568600717495515], [0.08143121991457725, 0.06366939781694028, 0.06889607420976109, 0.1727219794231014, 0.05672496146205977, 0.1449110691604969, 0.0, 0.04779825414047618], [0.11025122022324507, 0.08716942995543377, 0.09592222224515026, 0.18472595961333887, 0.07533455279085427, 0.1568600717495515, 0.04779825414047618, 0.0]], [[0.0, 0.03527403719718062, 0.07367174580383509, 0.3818349788600965, 0.07303586263177468, 0.03847222194834037, 0.05876460397682713, 0.006449390630476841], [0.03527403719718062, 0.0, 0.038458855357405355, 0.34852091885074016, 0.10809283048772503, 0.0032009927255097067, 0.09389068181092897, 0.041716827798419856], [0.07367174580383509, 0.038458855357405355, 0.0, 0.3117014988184009, 0.14613507159512606, 0.035260371370961927, 0.13202998960779114, 0.08009628998629394], [0.3818349788600965, 0.34852091885074016, 0.3117014988184009, 0.0, 0.4490256784604949, 0.3454755052142996, 0.4361039538300595, 0.3878691170246754], [0.07303586263177468, 0.10809283048772503, 0.14613507159512606, 0.4490256784604949, 0.0, 0.11126578905367394, 0.0143285435946127, 0.06661289028108937], [0.03847222194834037, 0.0032009927255097067, 0.035260371370961927, 0.3454755052142996, 0.11126578905367394, 0.0, 0.09707093164868559, 0.044913903873589546], [0.05876460397682713, 0.09389068181092897, 0.13202998960779114, 0.4361039538300595, 0.0143285435946127, 0.09707093164868559, 0.0, 0.05233147960526624], [0.006449390630476841, 0.041716827798419856, 0.08009628998629394, 0.3878691170246754, 0.06661289028108937, 0.044913903873589546, 0.05233147960526624, 0.0]], [[0.0, 0.11232529940979158, 0.08198416140761831, 0.730564228384056, 0.05284817972285611, 0.12123800397441652, 0.02748734826837219, 0.0866570350762968], [0.11232529940979158, 0.0, 0.03061676302098379, 0.6386297237110724, 0.059846165949483575, 0.009023634580791457, 0.08512611338928905, 0.02591247525402085], [0.08198416140761831, 0.03061676302098379, 0.0, 0.6644421653835766, 0.02927673805205763, 0.039631893253379596, 0.05464129553742317, 0.00470737938967893], [0.730564228384056, 0.6386297237110724, 0.6644421653835766, 0.0, 0.6885825326662823, 0.6309252843670831, 0.7090346136620577, 0.6605100461486224], [0.05284817972285611, 0.059846165949483575, 0.02927673805205763, 0.6885825326662823, 0.0, 0.06883936634845876, 0.02540713222361736, 0.033979769857657105], [0.12123800397441652, 0.009023634580791457, 0.039631893253379596, 0.6309252843670831, 0.06883936634845876, 0.0, 0.09408776058907295, 0.03492981886438041], [0.02748734826837219, 0.08512611338928905, 0.05464129553742317, 0.7090346136620577, 0.02540713222361736, 0.09408776058907295, 0.0, 0.05933377588984621], [0.0866570350762968, 0.02591247525402085, 0.00470737938967893, 0.6605100461486224, 0.033979769857657105, 0.03492981886438041, 0.05933377588984621, 0.0]], [[0.0, 0.052540601158919675, 0.03649845541295652, 0.278809650212958, 0.0700604579669409, 0.08234227690484279, 0.03834099445848537, 0.059725434275855846], [0.052540601158919675, 0.0, 0.05896862076146275, 0.27906353035808074, 0.0903568135302897, 0.0966326894209611, 0.05741477378857456, 0.058940492970066184], [0.03649845541295652, 0.05896862076146275, 0.0, 0.2522964970453917, 0.06202273538746598, 0.0903653170377514, 0.04706448924080107, 0.07633180085060512], [0.278809650212958, 0.27906353035808074, 0.2522964970453917, 0.0, 0.25225632335643194, 0.24357369765780348, 0.29295830827800984, 0.30479430349944364], [0.0700604579669409, 0.0903568135302897, 0.06202273538746598, 0.25225632335643194, 0.0, 0.07589625475663159, 0.06614913631274791, 0.10415808652033759], [0.08234227690484279, 0.0966326894209611, 0.0903653170377514, 0.24357369765780348, 0.07589625475663159, 0.0, 0.10663528109536037, 0.11447093124037187], [0.03834099445848537, 0.05741477378857456, 0.04706448924080107, 0.29295830827800984, 0.06614913631274791, 0.10663528109536037, 0.0, 0.06116146724362344], [0.059725434275855846, 0.058940492970066184, 0.07633180085060512, 0.30479430349944364, 0.10415808652033759, 0.11447093124037187, 0.06116146724362344, 0.0]], [[0.0, 0.1053227657772438, 0.10084945421264925, 0.16343811133786282, 0.244481943283317, 0.25159841488039597, 0.22348769167081708, 0.22573412575264598], [0.1053227657772438, 0.0, 0.07319539541081788, 0.0935464523958392, 0.15126631147342662, 0.1913120615340737, 0.1386680563340129, 0.12798992096473782], [0.10084945421264925, 0.07319539541081788, 0.0, 0.06834122439646642, 0.2096516203271375, 0.15831243458632127, 0.14060443810128673, 0.17287372512438212], [0.16343811133786282, 0.0935464523958392, 0.06834122439646642, 0.0, 0.17862002353100762, 0.1019239006512508, 0.07763053376083304, 0.1315842640258985], [0.244481943283317, 0.15126631147342662, 0.2096516203271375, 0.17862002353100762, 0.0, 0.2279970784668695, 0.14425276305516935, 0.05376063417474715], [0.25159841488039597, 0.1913120615340737, 0.15831243458632127, 0.1019239006512508, 0.2279970784668695, 0.0, 0.08500160965822476, 0.17534327482392037], [0.22348769167081708, 0.1386680563340129, 0.14060443810128673, 0.07763053376083304, 0.14425276305516935, 0.08500160965822476, 0.0, 0.09091471729414079], [0.22573412575264598, 0.12798992096473782, 0.17287372512438212, 0.1315842640258985, 0.05376063417474715, 0.17534327482392037, 0.09091471729414079, 0.0]], [[0.0, 0.19454893002122944, 0.10474507124715778, 0.18328714656305414, 0.11873726772433035, 0.059153912655545926, 0.0974827700674944, 0.19051512556942393], [0.19454893002122944, 0.0, 0.09046818731436816, 0.01141471300482587, 0.07645210448135334, 0.13594915706664001, 0.0977320060088298, 0.004091038564490842], [0.10474507124715778, 0.09046818731436816, 0.0, 0.07908659292096935, 0.014053551562757758, 0.045689492793215686, 0.007288300171738607, 0.0863901962651102], [0.18328714656305414, 0.01141471300482587, 0.07908659292096935, 0.0, 0.06506069629857276, 0.12461005926412409, 0.0863561212575195, 0.007323824873166429], [0.11873726772433035, 0.07645210448135334, 0.014053551562757758, 0.06506069629857276, 0.0, 0.05972932759872897, 0.021341056770967405, 0.07237041732766454], [0.059153912655545926, 0.13594915706664001, 0.045689492793215686, 0.12461005926412409, 0.05972932759872897, 0.0, 0.03840573109832134, 0.1318869614086119], [0.0974827700674944, 0.0977320060088298, 0.007288300171738607, 0.0863561212575195, 0.021341056770967405, 0.03840573109832134, 0.0, 0.09365615317481672], [0.19051512556942393, 0.004091038564490842, 0.0863901962651102, 0.007323824873166429, 0.07237041732766454, 0.1318869614086119, 0.09365615317481672, 0.0]], [[0.0, 0.0, 0.0, 0.0, 0.0, 0.0, 0.0, 0.0], [0.0, 0.0, 0.0, 0.0, 0.0, 0.0, 0.0, 0.0], [0.0, 0.0, 0.0, 0.0, 0.0, 0.0, 0.0, 0.0], [0.0, 0.0, 0.0, 0.0, 0.0, 0.0, 0.0, 0.0], [0.0, 0.0, 0.0, 0.0, 0.0, 0.0, 0.0, 0.0], [0.0, 0.0, 0.0, 0.0, 0.0, 0.0, 0.0, 0.0], [0.0, 0.0, 0.0, 0.0, 0.0, 0.0, 0.0, 0.0], [0.0, 0.0, 0.0, 0.0, 0.0, 0.0, 0.0, 0.0]], [[0.0, 0.24240273336296844, 0.19056063014267557, 0.4402298020650727, 0.15988641670809534, 0.1673764381125964, 0.11181163170175397, 0.17487354039844508], [0.24240273336296844, 0.0, 0.07078569544827291, 0.22902922236508405, 0.12039625053024729, 0.09120505351047561, 0.2100001756738609, 0.2669712041635202], [0.19056063014267557, 0.07078569544827291, 0.0, 0.28955737396655173, 0.06971001419309779, 0.025272368609594358, 0.14209618865665233, 0.19813696202356826], [0.4402298020650727, 0.22902922236508405, 0.28955737396655173, 0.0, 0.3448189200384643, 0.30708729544928126, 0.4221254496365534, 0.45871875412070834], [0.15988641670809534, 0.12039625053024729, 0.06971001419309779, 0.3448189200384643, 0.0, 0.06437415305841575, 0.10775402027856897, 0.18407605934873805], [0.1673764381125964, 0.09120505351047561, 0.025272368609594358, 0.30708729544928126, 0.06437415305841575, 0.0, 0.12249583471723154, 0.18154357940195603], [0.11181163170175397, 0.2100001756738609, 0.14209618865665233, 0.4221254496365534, 0.10775402027856897, 0.12249583471723154, 0.0, 0.09137985132420001], [0.17487354039844508, 0.2669712041635202, 0.19813696202356826, 0.45871875412070834, 0.18407605934873805, 0.18154357940195603, 0.09137985132420001, 0.0]], [[0.0, 0.0, 0.0, 0.0, 0.0, 0.0, 0.0, 0.0], [0.0, 0.0, 0.0, 0.0, 0.0, 0.0, 0.0, 0.0], [0.0, 0.0, 0.0, 0.0, 0.0, 0.0, 0.0, 0.0], [0.0, 0.0, 0.0, 0.0, 0.0, 0.0, 0.0, 0.0], [0.0, 0.0, 0.0, 0.0, 0.0, 0.0, 0.0, 0.0], [0.0, 0.0, 0.0, 0.0, 0.0, 0.0, 0.0, 0.0], [0.0, 0.0, 0.0, 0.0, 0.0, 0.0, 0.0, 0.0], [0.0, 0.0, 0.0, 0.0, 0.0, 0.0, 0.0, 0.0]], [[0.0, 0.05805287720451891, 0.08686418696525258, 0.07492410826401687, 0.09435461361199013, 0.05135545634349111, 0.11383821498201518, 0.03294549068037992], [0.05805287720451891, 0.0, 0.028862248479268073, 0.01689702441042454, 0.036371355157118736, 0.006704481496344512, 0.05591402798299281, 0.09093479245439356], [0.08686418696525258, 0.028862248479268073, 0.0, 0.01196724726398358, 0.007511839791970692, 0.03556434071094095, 0.027066930629988373, 0.11968615278629692], [0.07492410826401687, 0.01689702441042454, 0.01196724726398358, 0.0, 0.01947847980878659, 0.023600576506947014, 0.039029786696200795, 0.10777314330713908], [0.09435461361199013, 0.036371355157118736, 0.007511839791970692, 0.01947847980878659, 0.0, 0.04307219239025615, 0.019556475373161186, 0.1271580043449447], [0.05135545634349111, 0.006704481496344512, 0.03556434071094095, 0.023600576506947014, 0.04307219239025615, 0.0, 0.06261037340065309, 0.08424866260954128], [0.11383821498201518, 0.05591402798299281, 0.027066930629988373, 0.039029786696200795, 0.019556475373161186, 0.06261037340065309, 0.0, 0.14658757139892603], [0.03294549068037992, 0.09093479245439356, 0.11968615278629692, 0.10777314330713908, 0.1271580043449447, 0.08424866260954128, 0.14658757139892603, 0.0]], [[0.0, 0.028626731147838192, 0.07680117560640423, 0.09148032322472802, 0.08370168079945034, 0.1028792654792141, 0.08199287671556771, 0.11626498254526368], [0.028626731147838192, 0.0, 0.07507485092245676, 0.08553217024300314, 0.09804050719419051, 0.11506766215772676, 0.09293317690083443, 0.12507765647411723], [0.07680117560640423, 0.07507485092245676, 0.0, 0.11217887129759617, 0.06914812169947937, 0.06462400848452465, 0.0759384030006147, 0.07191569750570313], [0.09148032322472802, 0.08553217024300314, 0.11217887129759617, 0.0, 0.15435242973563806, 0.14163678803778895, 0.16018556950142396, 0.13288269881003428], [0.08370168079945034, 0.09804050719419051, 0.06914812169947937, 0.15435242973563806, 0.0, 0.055475417707968655, 0.025266401815452418, 0.08681112933955545], [0.1028792654792141, 0.11506766215772676, 0.06462400848452465, 0.14163678803778895, 0.055475417707968655, 0.0, 0.07620578310415625, 0.03399274182970338], [0.08199287671556771, 0.09293317690083443, 0.0759384030006147, 0.16018556950142396, 0.025266401815452418, 0.07620578310415625, 0.0, 0.10512434226486891], [0.11626498254526368, 0.12507765647411723, 0.07191569750570313, 0.13288269881003428, 0.08681112933955545, 0.03399274182970338, 0.10512434226486891, 0.0]], [[0.0, 0.07495669375386407, 0.11026178761616696, 0.15059104850928734, 0.12289193904002449, 0.0828030039783767, 0.1862038821524875, 0.2898689918093367], [0.07495669375386407, 0.0, 0.13732576646418138, 0.1259790283409105, 0.18099929284427912, 0.10583382749768987, 0.158294062686422, 0.302058736947303], [0.11026178761616696, 0.13732576646418138, 0.0, 0.10442239975368794, 0.2113435570428703, 0.1916681130626056, 0.17168289964453093, 0.33782513009071574], [0.15059104850928734, 0.1259790283409105, 0.10442239975368794, 0.0, 0.26924434362746236, 0.21165220379651048, 0.08642479247333154, 0.31944325066285545], [0.12289193904002449, 0.18099929284427912, 0.2113435570428703, 0.26924434362746236, 0.0, 0.09861413691557493, 0.2930547456371379, 0.3046462243030996], [0.0828030039783767, 0.10583382749768987, 0.1916681130626056, 0.21165220379651048, 0.09861413691557493, 0.0, 0.22234622280995478, 0.26270021239893226], [0.1862038821524875, 0.158294062686422, 0.17168289964453093, 0.08642479247333154, 0.2930547456371379, 0.22234622280995478, 0.0, 0.25970416537532387], [0.2898689918093367, 0.302058736947303, 0.33782513009071574, 0.31944325066285545, 0.3046462243030996, 0.26270021239893226, 0.25970416537532387, 0.0]], [[0.0, 0.16611516595307824, 0.3161149051029313, 0.3194351396886984, 0.220409360618841, 0.28427303052198555, 0.22622873548379926, 0.18790711429786422], [0.16611516595307824, 0.0, 0.19583569240368875, 0.22617146071946728, 0.05688396755723551, 0.15622409251878214, 0.07778345059937466, 0.2820472431929745], [0.3161149051029313, 0.19583569240368875, 0.0, 0.06323801311797933, 0.1647027776525331, 0.04070789843637511, 0.220406254970282, 0.4594856261000332], [0.3194351396886984, 0.22617146071946728, 0.06323801311797933, 0.0, 0.20809409244037552, 0.09044801699682645, 0.26564487687258015, 0.4771783168384394], [0.220409360618841, 0.05688396755723551, 0.1647027776525331, 0.20809409244037552, 0.0, 0.1249318711202817, 0.05930253581438963, 0.32574785651798877], [0.28427303052198555, 0.15622409251878214, 0.04070789843637511, 0.09044801699682645, 0.1249318711202817, 0.0, 0.1817747122627985, 0.4242450066691601], [0.22622873548379926, 0.07778345059937466, 0.220406254970282, 0.26564487687258015, 0.05930253581438963, 0.1817747122627985, 0.0, 0.2969452878948266], [0.18790711429786422, 0.2820472431929745, 0.4594856261000332, 0.4771783168384394, 0.32574785651798877, 0.4242450066691601, 0.2969452878948266, 0.0]], [[0.0, 0.04112269358359834, 0.05583749897010914, 0.1562568068590869, 0.5537973011796261, 0.06616000762808205, 0.07523374807865758, 0.04415293684852493], [0.04112269358359834, 0.0, 0.02737795934066038, 0.1829357379901873, 0.5796956634455606, 0.10545443582111359, 0.06883510666391464, 0.07227593601633499], [0.05583749897010914, 0.02737795934066038, 0.0, 0.2059523426764117, 0.5974202772838398, 0.12104158626507495, 0.045636770830406126, 0.07005144649264222], [0.1562568068590869, 0.1829357379901873, 0.2059523426764117, 0.0, 0.41864812946632474, 0.10754438039149443, 0.22730558531548264, 0.1800845089846151], [0.5537973011796261, 0.5796956634455606, 0.5974202772838398, 0.41864812946632474, 0.0, 0.500903672831031, 0.6083548978636024, 0.5637678336692588], [0.06616000762808205, 0.10545443582111359, 0.12104158626507495, 0.10754438039149443, 0.500903672831031, 0.0, 0.12968926293578073, 0.07548936464240502], [0.07523374807865758, 0.06883510666391464, 0.045636770830406126, 0.22730558531548264, 0.6083548978636024, 0.12968926293578073, 0.0, 0.0586052631040476], [0.04415293684852493, 0.07227593601633499, 0.07005144649264222, 0.1800845089846151, 0.5637678336692588, 0.07548936464240502, 0.0586052631040476, 0.0]], [[0.0, 0.08310444922700785, 0.06383775424893609, 0.12783137846557902, 0.08128212003803571, 0.11425110671814112, 0.11495977896018088, 0.04828909413675584], [0.08310444922700785, 0.0, 0.08874691018463454, 0.19422019089754328, 0.05406770372810415, 0.07084251028857064, 0.10683819613924718, 0.09761154880774797], [0.06383775424893609, 0.08874691018463454, 0.0, 0.18207167706112892, 0.07101784507958422, 0.0809726102457811, 0.05618582187670068, 0.05242443017506016], [0.12783137846557902, 0.19422019089754328, 0.18207167706112892, 0.0, 0.19871210539447146, 0.22578839387864513, 0.23325546280418172, 0.15244081236296222], [0.08128212003803571, 0.05406770372810415, 0.07101784507958422, 0.19871210539447146, 0.0, 0.08455988488791086, 0.07702037715307346, 0.06701132276311103], [0.11425110671814112, 0.07084251028857064, 0.0809726102457811, 0.22578839387864513, 0.08455988488791086, 0.0, 0.07753443920898732, 0.11465597202058507], [0.11495977896018088, 0.10683819613924718, 0.05618582187670068, 0.23325546280418172, 0.07702037715307346, 0.07753443920898732, 0.0, 0.08957303600846198], [0.04828909413675584, 0.09761154880774797, 0.05242443017506016, 0.15244081236296222, 0.06701132276311103, 0.11465597202058507, 0.08957303600846198, 0.0]], [[0.0, 0.10415214079996343, 0.10601322277451777, 0.20714503994861433, 0.1464957296897794, 0.14715760551267668, 0.21921460619234062, 0.13084954299423918], [0.10415214079996343, 0.0, 0.0018740656678434267, 0.10420698688313014, 0.04272796109225279, 0.043397231639927356, 0.11647482748797387, 0.0269188895640907], [0.10601322277451777, 0.0018740656678434267, 0.0, 0.10234237342790845, 0.04085556375611158, 0.041524886717107724, 0.114612426986856, 0.025045481583228023], [0.20714503994861433, 0.10420698688313014, 0.10234237342790845, 0.0, 0.06160293696650473, 0.06093415086891895, 0.012330598301141001, 0.07738788233999834], [0.1464957296897794, 0.04272796109225279, 0.04085556375611158, 0.06160293696650473, 0.0, 0.0006698721584925206, 0.07391086176265324, 0.015818062211183145], [0.14715760551267668, 0.043397231639927356, 0.041524886717107724, 0.06093415086891895, 0.0006698721584925206, 0.0, 0.0732425370520198, 0.01648785238107778], [0.21921460619234062, 0.11647482748797387, 0.114612426986856, 0.012330598301141001, 0.07391086176265324, 0.0732425370520198, 0.0, 0.08968344965599427], [0.13084954299423918, 0.0269188895640907, 0.025045481583228023, 0.07738788233999834, 0.015818062211183145, 0.01648785238107778, 0.08968344965599427, 0.0]], [[0.0, 0.08466915409206488, 0.07124355089452522, 0.2943935879714772, 0.12413462230903448, 0.05365553676806423, 0.21679212316301952, 0.350630526697601], [0.08466915409206488, 0.0, 0.023784271770332707, 0.22086083693663366, 0.04540632482636929, 0.031888416110093604, 0.13846589350181393, 0.3058169330333593], [0.07124355089452522, 0.023784271770332707, 0.0, 0.2309895506126379, 0.0685785130311918, 0.02066752690374607, 0.1504388204706606, 0.3262596817241669], [0.2943935879714772, 0.22086083693663366, 0.2309895506126379, 0.0, 0.1976944757506562, 0.2477876843229656, 0.0857044870482673, 0.33199132382271096], [0.12413462230903448, 0.04540632482636929, 0.0685785130311918, 0.1976944757506562, 0.0, 0.0751605047495103, 0.11474288696887316, 0.2688612905479714], [0.05365553676806423, 0.031888416110093604, 0.02066752690374607, 0.2477876843229656, 0.0751605047495103, 0.0, 0.16721327699419314, 0.3243336306004195], [0.21679212316301952, 0.13846589350181393, 0.1504388204706606, 0.0857044870482673, 0.11474288696887316, 0.16721327699419314, 0.0, 0.2993508472703024], [0.350630526697601, 0.3058169330333593, 0.3262596817241669, 0.33199132382271096, 0.2688612905479714, 0.3243336306004195, 0.2993508472703024, 0.0]], [[0.0, 0.003507612535412996, 0.005552542828440575, 0.03486911269899104, 0.015419217820302039, 0.113797608903083, 0.03249657096587231, 0.05464353596029484], [0.003507612535412996, 0.0, 0.009060089827024024, 0.03136296105882223, 0.011911847585349546, 0.1172886519090364, 0.0360026814568403, 0.05814711281939986], [0.005552542828440575, 0.009060089827024024, 0.0, 0.04041869286270194, 0.02097108911458262, 0.10826921083440112, 0.026945799656349342, 0.04909636528337071], [0.03486911269899104, 0.03136296105882223, 0.04041869286270194, 0.0, 0.019453910734768123, 0.14845587871466143, 0.0673372712260672, 0.08944996219615431], [0.015419217820302039, 0.011911847585349546, 0.02097108911458262, 0.019453910734768123, 0.0, 0.1291363102728446, 0.04790694742066139, 0.07004126320052488], [0.113797608903083, 0.1172886519090364, 0.10826921083440112, 0.14845587871466143, 0.1291363102728446, 0.0, 0.08140653029291176, 0.059282668083879275], [0.03249657096587231, 0.0360026814568403, 0.026945799656349342, 0.0673372712260672, 0.04790694742066139, 0.08140653029291176, 0.0, 0.02216100205844043], [0.05464353596029484, 0.05814711281939986, 0.04909636528337071, 0.08944996219615431, 0.07004126320052488, 0.059282668083879275, 0.02216100205844043, 0.0]], [[0.0, 0.3576845013745961, 0.23092380700624196, 0.47952485245419746, 0.37632524302505427, 0.42190515247790905, 0.4291167370093125, 0.20017463248200948], [0.3576845013745961, 0.0, 0.2639537980285392, 0.3935859359264675, 0.3708104396541675, 0.115499667059613, 0.4166835203396313, 0.24496647552052103], [0.23092380700624196, 0.2639537980285392, 0.0, 0.41538097742664737, 0.3539927017615662, 0.2965967843462336, 0.23803634149565903, 0.04964490538921717], [0.47952485245419746, 0.3935859359264675, 0.41538097742664737, 0.0, 0.12887491199802978, 0.4523346529461614, 0.5492159192017659, 0.4156667283104756], [0.37632524302505427, 0.3708104396541675, 0.3539927017615662, 0.12887491199802978, 0.0, 0.44569488263236673, 0.5216104720837385, 0.34838937641229656], [0.42190515247790905, 0.115499667059613, 0.2965967843462336, 0.4523346529461614, 0.44569488263236673, 0.0, 0.3979209099307954, 0.2821573334316314], [0.4291167370093125, 0.4166835203396313, 0.23803634149565903, 0.5492159192017659, 0.5216104720837385, 0.3979209099307954, 0.0, 0.2767403989527226], [0.20017463248200948, 0.24496647552052103, 0.04964490538921717, 0.4156667283104756, 0.34838937641229656, 0.2821573334316314, 0.2767403989527226, 0.0]], [[0.0, 0.24968005355976175, 0.22633903532880015, 0.13141660679354647, 0.2523186358239279, 0.25420278258424656, 0.2657260805045304, 0.2622288936097826], [0.24968005355976175, 0.0, 0.07856825315515778, 0.26972400134793284, 0.11318741933404153, 0.11884654159535124, 0.08682295699100022, 0.11068063095673644], [0.22633903532880015, 0.07856825315515778, 0.0, 0.22759284784147513, 0.08614618963174578, 0.07878044197246727, 0.051626406085253665, 0.09871164699553124], [0.13141660679354647, 0.26972400134793284, 0.22759284784147513, 0.0, 0.28305460770390883, 0.23564511487147488, 0.25460156713629, 0.29663402273587386], [0.2523186358239279, 0.11318741933404153, 0.08614618963174578, 0.28305460770390883, 0.0, 0.12374170962473194, 0.11225572878429933, 0.025973417046502897], [0.25420278258424656, 0.11884654159535124, 0.07878044197246727, 0.23564511487147488, 0.12374170962473194, 0.0, 0.07725930940993982, 0.13166071832595355], [0.2657260805045304, 0.08682295699100022, 0.051626406085253665, 0.25460156713629, 0.11225572878429933, 0.07725930940993982, 0.0, 0.12071281606980132], [0.2622288936097826, 0.11068063095673644, 0.09871164699553124, 0.29663402273587386, 0.025973417046502897, 0.13166071832595355, 0.12071281606980132, 0.0]], [[0.0, 0.04894377794242112, 0.08557271357844821, 0.11505026406481864, 0.24125108443145182, 0.09118491544012258, 0.12337239440097617, 0.2233674700134735], [0.04894377794242112, 0.0, 0.037872168523984735, 0.06878179846017361, 0.22569386385504955, 0.128716895744295, 0.0878269338696538, 0.19296671543115612], [0.08557271357844821, 0.037872168523984735, 0.0, 0.031280616252102864, 0.2098798571914158, 0.1551235120080102, 0.06085379398450218, 0.1656644597703549], [0.11505026406481864, 0.06878179846017361, 0.031280616252102864, 0.0, 0.19573747401753944, 0.17600246898043362, 0.04445764275187155, 0.14206575587727133], [0.24125108443145182, 0.22569386385504955, 0.2098798571914158, 0.19573747401753944, 0.0, 0.22392077679668226, 0.15510315084812903, 0.0839974956771222], [0.09118491544012258, 0.128716895744295, 0.1551235120080102, 0.17600246898043362, 0.22392077679668226, 0.0, 0.16118178941662617, 0.23465044939276838], [0.12337239440097617, 0.0878269338696538, 0.06085379398450218, 0.04445764275187155, 0.15510315084812903, 0.16118178941662617, 0.0, 0.10816341403064333], [0.2233674700134735, 0.19296671543115612, 0.1656644597703549, 0.14206575587727133, 0.0839974956771222, 0.23465044939276838, 0.10816341403064333, 0.0]], [[0.0, 0.002287311080581014, 0.07440920240554463, 0.11800736738334582, 0.07239785403344115, 0.14155406002195842, 0.08274029945703631, 0.10080893095368865], [0.002287311080581014, 0.0, 0.07668877706686057, 0.12027661785948648, 0.07467781312322716, 0.14381630269104922, 0.08501819091533208, 0.10308268975301459], [0.07440920240554463, 0.07668877706686057, 0.0, 0.04379131392142852, 0.0020171430528174617, 0.06749160445811345, 0.00835815922371084, 0.026501815577834414], [0.11800736738334582, 0.12027661785948648, 0.04379131392142852, 0.0, 0.04580659135156023, 0.023730354895289955, 0.03543906712384164, 0.017298471650655622], [0.07239785403344115, 0.07467781312322716, 0.0020171430528174617, 0.04580659135156023, 0.0, 0.06950449657180534, 0.010375218258190499, 0.0285182417601632], [0.14155406002195842, 0.14381630269104922, 0.06749160445811345, 0.023730354895289955, 0.06950449657180534, 0.0, 0.05914827097573719, 0.04102178731189506], [0.08274029945703631, 0.08501819091533208, 0.00835815922371084, 0.03543906712384164, 0.010375218258190499, 0.05914827097573719, 0.0, 0.018145524108302922], [0.10080893095368865, 0.10308268975301459, 0.026501815577834414, 0.017298471650655622, 0.0285182417601632, 0.04102178731189506, 0.018145524108302922, 0.0]], [[0.0, 0.09195537513870336, 0.08789598363001111, 0.2538495212817989, 0.09895698644930304, 0.1460222141627653, 0.10034022318166907, 0.14632501116880023], [0.09195537513870336, 0.0, 0.10960676615318328, 0.24844519656671102, 0.1589547516306742, 0.18053154203671282, 0.1417504791732592, 0.17782993052185347], [0.08789598363001111, 0.10960676615318328, 0.0, 0.19858561775471345, 0.0928762411826928, 0.09329673208451522, 0.05667110263081762, 0.08467556584431576], [0.2538495212817989, 0.24844519656671102, 0.19858561775471345, 0.0, 0.25799157233463604, 0.19476072612776102, 0.1984072857440239, 0.15356759023955877], [0.09895698644930304, 0.1589547516306742, 0.0928762411826928, 0.25799157233463604, 0.0, 0.08745247155744298, 0.07100027695169553, 0.11770118772414559], [0.1460222141627653, 0.18053154203671282, 0.09329673208451522, 0.19476072612776102, 0.08745247155744298, 0.0, 0.06646090311014544, 0.058083381946949515], [0.10034022318166907, 0.1417504791732592, 0.05667110263081762, 0.1984072857440239, 0.07100027695169553, 0.06646090311014544, 0.0, 0.07504292162782958], [0.14632501116880023, 0.17782993052185347, 0.08467556584431576, 0.15356759023955877, 0.11770118772414559, 0.058083381946949515, 0.07504292162782958, 0.0]], [[0.0, 0.0014665769656461531, 0.0688657275722493, 0.13064591896831362, 0.0038036172459375646, 0.1344880813765872, 0.022579139137400756, 0.05462733344321637], [0.0014665769656461531, 0.0, 0.06740151097774565, 0.12918799047501808, 0.005270183984821133, 0.13594496243212073, 0.021112804717812343, 0.05316223267494769], [0.0688657275722493, 0.06740151097774565, 0.0, 0.061978696985309986, 0.07266274651248603, 0.20269155741318684, 0.046311593868074895, 0.01425709936943185], [0.13064591896831362, 0.12918799047501808, 0.061978696985309986, 0.0, 0.1344262195682561, 0.26352132995095146, 0.10817879460849412, 0.07621126414447675], [0.0038036172459375646, 0.005270183984821133, 0.07266274651248603, 0.1344262195682561, 0.0, 0.13070870036014423, 0.02638197001784668, 0.05842674301064637], [0.1344880813765872, 0.13594496243212073, 0.20269155741318684, 0.26352132995095146, 0.13070870036014423, 0.0, 0.15689647198571882, 0.18862444422976937], [0.022579139137400756, 0.021112804717812343, 0.046311593868074895, 0.10817879460849412, 0.02638197001784668, 0.15689647198571882, 0.0, 0.032061910867827226], [0.05462733344321637, 0.05316223267494769, 0.01425709936943185, 0.07621126414447675, 0.05842674301064637, 0.18862444422976937, 0.032061910867827226, 0.0]], [[0.0, 0.1243550491452601, 0.03588847823710207, 0.13033717718993776, 0.1808201909436099, 0.11357943021434865, 0.05800384938819974, 0.10486118876167691], [0.1243550491452601, 0.0, 0.09537973487284698, 0.14148666004754595, 0.14531767752870378, 0.15200108652330183, 0.16147513442498215, 0.0685166249677158], [0.03588847823710207, 0.09537973487284698, 0.0, 0.13967764762514875, 0.18024854442303215, 0.09417856446598308, 0.06849728715269969, 0.09461155852630368], [0.13033717718993776, 0.14148666004754595, 0.13967764762514875, 0.0, 0.06372034429461129, 0.232507495799834, 0.18738484504936714, 0.07339291620222617], [0.1808201909436099, 0.14531767752870378, 0.18024854442303215, 0.06372034429461129, 0.0, 0.2691268191254248, 0.23772336802545094, 0.08993855759228793], [0.11357943021434865, 0.15200108652330183, 0.09417856446598308, 0.232507495799834, 0.2691268191254248, 0.0, 0.07997657548954203, 0.18146780751626793], [0.05800384938819974, 0.16147513442498215, 0.06849728715269969, 0.18738484504936714, 0.23772336802545094, 0.07997657548954203, 0.0, 0.15877938043539022], [0.10486118876167691, 0.0685166249677158, 0.09461155852630368, 0.07339291620222617, 0.08993855759228793, 0.18146780751626793, 0.15877938043539022, 0.0]], [[0.0, 0.004202027298958114, 0.038548884901660925, 0.015942699022477965, 0.004925650266966931, 0.11221951236465212, 0.050678030512415456, 0.15750767591955442], [0.004202027298958114, 0.0, 0.04274619724359015, 0.011741259281658993, 0.009127541438480768, 0.11638830016035184, 0.05487225803308393, 0.1616491194552853], [0.038548884901660925, 0.04274619724359015, 0.0, 0.054468343907787355, 0.03362751821004865, 0.07385235673049757, 0.01214394517850753, 0.1193455803073269], [0.015942699022477965, 0.011741259281658993, 0.054468343907787355, 0.0, 0.020867144518411956, 0.12802101458494816, 0.06658412857208398, 0.17319993667376915], [0.004925650266966931, 0.009127541438480768, 0.03362751821004865, 0.020867144518411956, 0.0, 0.10732930656679873, 0.04575989367737808, 0.15264823104928327], [0.11221951236465212, 0.11638830016035184, 0.07385235673049757, 0.12802101458494816, 0.10732930656679873, 0.0, 0.061737783180547214, 0.0456802237797307], [0.050678030512415456, 0.05487225803308393, 0.01214394517850753, 0.06658412857208398, 0.04575989367737808, 0.061737783180547214, 0.0, 0.10727936818557395], [0.15750767591955442, 0.1616491194552853, 0.1193455803073269, 0.17319993667376915, 0.15264823104928327, 0.0456802237797307, 0.10727936818557395, 0.0]], [[0.0, 0.08222854453404375, 0.11639860601771962, 0.26744135453626444, 0.10322367107245183, 0.11189614729089363, 0.01079564669756697, 0.14689271212181212], [0.08222854453404375, 0.0, 0.03430366003439819, 0.3447321870010082, 0.021068737140923444, 0.19319752140776672, 0.07146149788846205, 0.0649755526597464], [0.11639860601771962, 0.03430366003439819, 0.0, 0.37660349760541023, 0.013238528017562192, 0.22682012353885433, 0.10566071761095819, 0.03069702629029542], [0.26744135453626444, 0.3447321870010082, 0.37660349760541023, 0.0, 0.3643287036848535, 0.15998338852685265, 0.2776482189436573, 0.4049549220060537], [0.10322367107245183, 0.021068737140923444, 0.013238528017562192, 0.3643287036848535, 0.0, 0.21386605997811112, 0.09247346147713857, 0.04392906579062867], [0.11189614729089363, 0.19319752140776672, 0.22682012353885433, 0.15998338852685265, 0.21386605997811112, 0.0, 0.12260649376630676, 0.2567592959708982], [0.01079564669756697, 0.07146149788846205, 0.10566071761095819, 0.2776482189436573, 0.09247346147713857, 0.12260649376630676, 0.0, 0.13618825164000833], [0.14689271212181212, 0.0649755526597464, 0.03069702629029542, 0.4049549220060537, 0.04392906579062867, 0.2567592959708982, 0.13618825164000833, 0.0]], [[0.0, 0.048688266946805975, 0.1445784768302105, 0.42558715541745606, 0.010597311982069039, 0.07420763603191553, 0.06390108462593821, 0.10662607727168417], [0.048688266946805975, 0.0, 0.19156156190142185, 0.3806358325164826, 0.03810897536255114, 0.02559443307363675, 0.015252084230654881, 0.15438086782163873], [0.1445784768302105, 0.19156156190142185, 0.0, 0.549421413351004, 0.1548469448008161, 0.21602410308260647, 0.20615525211708804, 0.03909033436644594], [0.42558715541745606, 0.3806358325164826, 0.549421413351004, 0.0, 0.41592074965827497, 0.35655910001791924, 0.366322919550693, 0.5185522736968492], [0.010597311982069039, 0.03810897536255114, 0.1548469448008161, 0.41592074965827497, 0.0, 0.06365396434524277, 0.05333589785589258, 0.11705520838791743], [0.07420763603191553, 0.02559443307363675, 0.21602410308260647, 0.35655910001791924, 0.06365396434524277, 0.0, 0.010345277104397338, 0.17927291712796503], [0.06390108462593821, 0.015252084230654881, 0.20615525211708804, 0.366322919550693, 0.05333589785589258, 0.010345277104397338, 0.0, 0.16922919286404547], [0.10662607727168417, 0.15438086782163873, 0.03909033436644594, 0.5185522736968492, 0.11705520838791743, 0.17927291712796503, 0.16922919286404547, 0.0]], [[0.0, 0.0, 0.0, 0.0, 0.0, 0.0, 0.0, 0.0], [0.0, 0.0, 0.0, 0.0, 0.0, 0.0, 0.0, 0.0], [0.0, 0.0, 0.0, 0.0, 0.0, 0.0, 0.0, 0.0], [0.0, 0.0, 0.0, 0.0, 0.0, 0.0, 0.0, 0.0], [0.0, 0.0, 0.0, 0.0, 0.0, 0.0, 0.0, 0.0], [0.0, 0.0, 0.0, 0.0, 0.0, 0.0, 0.0, 0.0], [0.0, 0.0, 0.0, 0.0, 0.0, 0.0, 0.0, 0.0], [0.0, 0.0, 0.0, 0.0, 0.0, 0.0, 0.0, 0.0]], [[0.0, 0.11030183219557245, 0.10001284004409791, 0.2318924806815322, 0.09642233951245491, 0.420254931964681, 0.22769030652358624, 0.2813293577226138], [0.11030183219557245, 0.0, 0.0802159860368081, 0.1679834618554974, 0.03939351684541419, 0.3411538147477959, 0.19056616372026638, 0.18438013150327176], [0.10001284004409791, 0.0802159860368081, 0.0, 0.19257287401006354, 0.08547278059395846, 0.34832767462200687, 0.1625498739187874, 0.2246347393048202], [0.2318924806815322, 0.1679834618554974, 0.19257287401006354, 0.0, 0.18697507656671364, 0.266717605128654, 0.30690256712022146, 0.1528933719627929], [0.09642233951245491, 0.03939351684541419, 0.08547278059395846, 0.18697507656671364, 0.0, 0.3661385393404156, 0.1979813979883529, 0.2171660237117836], [0.420254931964681, 0.3411538147477959, 0.34832767462200687, 0.266717605128654, 0.3661385393404156, 0.0, 0.36221088441607485, 0.21038604235289346], [0.22769030652358624, 0.19056616372026638, 0.1625498739187874, 0.30690256712022146, 0.1979813979883529, 0.36221088441607485, 0.0, 0.26691956413611706], [0.2813293577226138, 0.18438013150327176, 0.2246347393048202, 0.1528933719627929, 0.2171660237117836, 0.21038604235289346, 0.26691956413611706, 0.0]], [[0.0, 0.12472651246034722, 0.0689127992838052, 0.054622363217248296, 0.2395900266567294, 0.1563304541034222, 0.051184860118765226, 0.05266374712606355], [0.12472651246034722, 0.0, 0.18583876649144707, 0.1314725361085307, 0.11659356907452692, 0.12452870265936102, 0.11678655350229428, 0.09546718041130993], [0.0689127992838052, 0.18583876649144707, 0.0, 0.08027874542204472, 0.29984379286075236, 0.2047126404667674, 0.07719834125084832, 0.09950311741692916], [0.054622363217248296, 0.1314725361085307, 0.08027874542204472, 0.0, 0.2419709192216153, 0.19550921721989767, 0.06136201659943739, 0.08184844649222774], [0.2395900266567294, 0.11659356907452692, 0.29984379286075236, 0.2419709192216153, 0.0, 0.18571471031767275, 0.22971464877552802, 0.20856473201790668], [0.1563304541034222, 0.12452870265936102, 0.2047126404667674, 0.19550921721989767, 0.18571471031767275, 0.0, 0.15388019333011135, 0.12088157465846062], [0.051184860118765226, 0.11678655350229428, 0.07719834125084832, 0.06136201659943739, 0.22971464877552802, 0.15388019333011135, 0.0, 0.035014310906887315], [0.05266374712606355, 0.09546718041130993, 0.09950311741692916, 0.08184844649222774, 0.20856473201790668, 0.12088157465846062, 0.035014310906887315, 0.0]], [[0.0, 0.3686915000726639, 0.3878166260312449, 0.6823040347920852, 0.42045266639754897, 0.3823734219757952, 0.3615669155092429, 0.4007318138497005], [0.3686915000726639, 0.0, 0.02022745579224321, 0.34401610449056247, 0.05493893444751569, 0.014461956347476938, 0.007513694431907329, 0.03393460595867151], [0.3878166260312449, 0.02022745579224321, 0.0, 0.32477442865887496, 0.034725221195897556, 0.005766092514292442, 0.027739675621651336, 0.01371047785184642], [0.6823040347920852, 0.34401610449056247, 0.32477442865887496, 0.0, 0.2915706370882076, 0.3302667044542718, 0.35114456222758533, 0.31169129203817364], [0.42045266639754897, 0.05493893444751569, 0.034725221195897556, 0.2915706370882076, 0.0, 0.040488410740907116, 0.062443532794122965, 0.021018356118124082], [0.3823734219757952, 0.014461956347476938, 0.005766092514292442, 0.3302667044542718, 0.040488410740907116, 0.0, 0.021974816580655095, 0.019476023338032757], [0.3615669155092429, 0.007513694431907329, 0.027739675621651336, 0.35114456222758533, 0.062443532794122965, 0.021974816580655095, 0.0, 0.04144459263541444], [0.4007318138497005, 0.03393460595867151, 0.01371047785184642, 0.31169129203817364, 0.021018356118124082, 0.019476023338032757, 0.04144459263541444, 0.0]], [[0.0, 0.05122783031056795, 0.06333122752207888, 0.21607381560858843, 0.09126784097939106, 0.1018657852900831, 0.09520304601833161, 0.09515595661030725], [0.05122783031056795, 0.0, 0.11074377082851444, 0.2476090849096253, 0.09454501232252756, 0.1360168786953629, 0.09961278171140604, 0.12827922907031927], [0.06333122752207888, 0.11074377082851444, 0.0, 0.20243298166378307, 0.09498648903175169, 0.05732701184812653, 0.0965921864531704, 0.05370878306966642], [0.21607381560858843, 0.2476090849096253, 0.20243298166378307, 0.0, 0.2638274353140322, 0.2249189381853106, 0.2549245157984418, 0.23229995063172468], [0.09126784097939106, 0.09454501232252756, 0.09498648903175169, 0.2638274353140322, 0.0, 0.0748346848009104, 0.018057281515653677, 0.06692916917381751], [0.1018657852900831, 0.1360168786953629, 0.05732701184812653, 0.2249189381853106, 0.0748346848009104, 0.0, 0.07193479100220342, 0.014274182880885687], [0.09520304601833161, 0.09961278171140604, 0.0965921864531704, 0.2549245157984418, 0.018057281515653677, 0.07193479100220342, 0.0, 0.06727307932856645], [0.09515595661030725, 0.12827922907031927, 0.05370878306966642, 0.23229995063172468, 0.06692916917381751, 0.014274182880885687, 0.06727307932856645, 0.0]], [[0.0, 0.04917912733493169, 0.005652680428056708, 0.4057461374481838, 0.08316634770591726, 0.18739673626158637, 0.42245005111155143, 0.34240164401326917], [0.04917912733493169, 0.0, 0.04353136295528447, 0.3590635578230742, 0.13210676653614922, 0.13867893141167068, 0.37599945404523244, 0.2949489303830506], [0.005652680428056708, 0.04353136295528447, 0.0, 0.40041295825288997, 0.08879969433034621, 0.18181508876878338, 0.4171441335662532, 0.33697687846715246], [0.4057461374481838, 0.3590635578230742, 0.40041295825288997, 0.0, 0.4831729946138172, 0.224527765919634, 0.018045397539256845, 0.06708228264975985], [0.08316634770591726, 0.13210676653614922, 0.08879969433034621, 0.4831729946138172, 0.0, 0.26892601352929585, 0.49945793133182986, 0.42126812386443735], [0.18739673626158637, 0.13867893141167068, 0.18181508876878338, 0.224527765919634, 0.26892601352929585, 0.0, 0.24204568777675392, 0.1585980425108101], [0.42245005111155143, 0.37599945404523244, 0.4171441335662532, 0.018045397539256845, 0.49945793133182986, 0.24204568777675392, 0.0, 0.08505730994048952], [0.34240164401326917, 0.2949489303830506, 0.33697687846715246, 0.06708228264975985, 0.42126812386443735, 0.1585980425108101, 0.08505730994048952, 0.0]], [[0.0, 0.08814456575873018, 0.1376533050275453, 0.17996559563870618, 0.10019216193539916, 0.27054142331321024, 0.1383084859101498, 0.12111753850398636], [0.08814456575873018, 0.0, 0.22462962425611435, 0.24938814493426734, 0.061870863548843545, 0.19807589046277077, 0.18232434979411344, 0.18441026458591658], [0.1376533050275453, 0.22462962425611435, 0.0, 0.12301936351947376, 0.2239498932455128, 0.39098547613887263, 0.16421967262919404, 0.12110129421604639], [0.17996559563870618, 0.24938814493426734, 0.12301936351947376, 0.0, 0.21808925635063645, 0.42936966552891803, 0.09376780997158059, 0.0674459677837327], [0.10019216193539916, 0.061870863548843545, 0.2239498932455128, 0.21808925635063645, 0.0, 0.24145686500067, 0.13694117542838766, 0.15188112715193336], [0.27054142331321024, 0.19807589046277077, 0.39098547613887263, 0.42936966552891803, 0.24145686500067, 0.0, 0.3657811747710651, 0.3696186648176605], [0.1383084859101498, 0.18232434979411344, 0.16421967262919404, 0.09376780997158059, 0.13694117542838766, 0.3657811747710651, 0.0, 0.04518887834208201], [0.12111753850398636, 0.18441026458591658, 0.12110129421604639, 0.0674459677837327, 0.15188112715193336, 0.3696186648176605, 0.04518887834208201, 0.0]], [[0.0, 0.0, 0.0, 0.0, 0.0, 0.0, 0.0, 0.0], [0.0, 0.0, 0.0, 0.0, 0.0, 0.0, 0.0, 0.0], [0.0, 0.0, 0.0, 0.0, 0.0, 0.0, 0.0, 0.0], [0.0, 0.0, 0.0, 0.0, 0.0, 0.0, 0.0, 0.0], [0.0, 0.0, 0.0, 0.0, 0.0, 0.0, 0.0, 0.0], [0.0, 0.0, 0.0, 0.0, 0.0, 0.0, 0.0, 0.0], [0.0, 0.0, 0.0, 0.0, 0.0, 0.0, 0.0, 0.0], [0.0, 0.0, 0.0, 0.0, 0.0, 0.0, 0.0, 0.0]], [[0.0, 0.0, 0.0, 0.0, 0.0, 0.0, 0.0, 0.0], [0.0, 0.0, 0.0, 0.0, 0.0, 0.0, 0.0, 0.0], [0.0, 0.0, 0.0, 0.0, 0.0, 0.0, 0.0, 0.0], [0.0, 0.0, 0.0, 0.0, 0.0, 0.0, 0.0, 0.0], [0.0, 0.0, 0.0, 0.0, 0.0, 0.0, 0.0, 0.0], [0.0, 0.0, 0.0, 0.0, 0.0, 0.0, 0.0, 0.0], [0.0, 0.0, 0.0, 0.0, 0.0, 0.0, 0.0, 0.0], [0.0, 0.0, 0.0, 0.0, 0.0, 0.0, 0.0, 0.0]], [[0.0, 0.4482358561589631, 0.4107080069714053, 0.22291905185472202, 0.402666172977732, 0.3016395983261742, 0.46664578188485173, 0.2293624816918111], [0.4482358561589631, 0.0, 0.05476308183068953, 0.2383510874372707, 0.16090135060747635, 0.2838781757202949, 0.10031545242745571, 0.2585839162853126], [0.4107080069714053, 0.05476308183068953, 0.0, 0.206246157606228, 0.18098364011003298, 0.2810271051727916, 0.14457122940905318, 0.2364659773940773], [0.22291905185472202, 0.2383510874372707, 0.206246157606228, 0.0, 0.1978481575357497, 0.15785465503605747, 0.25502139607310625, 0.05640848201306901], [0.402666172977732, 0.16090135060747635, 0.18098364011003298, 0.1978481575357497, 0.0, 0.14862789739982377, 0.09426313942783329, 0.1798560400802766], [0.3016395983261742, 0.2838781757202949, 0.2810271051727916, 0.15785465503605747, 0.14862789739982377, 0.0, 0.2404216140414234, 0.10492618416918259], [0.46664578188485173, 0.10031545242745571, 0.14457122940905318, 0.25502139607310625, 0.09426313942783329, 0.2404216140414234, 0.0, 0.2534619456082796], [0.2293624816918111, 0.2585839162853126, 0.2364659773940773, 0.05640848201306901, 0.1798560400802766, 0.10492618416918259, 0.2534619456082796, 0.0]], [[0.0, 0.0, 0.0, 0.0, 0.0, 0.0, 0.0, 0.0], [0.0, 0.0, 0.0, 0.0, 0.0, 0.0, 0.0, 0.0], [0.0, 0.0, 0.0, 0.0, 0.0, 0.0, 0.0, 0.0], [0.0, 0.0, 0.0, 0.0, 0.0, 0.0, 0.0, 0.0], [0.0, 0.0, 0.0, 0.0, 0.0, 0.0, 0.0, 0.0], [0.0, 0.0, 0.0, 0.0, 0.0, 0.0, 0.0, 0.0], [0.0, 0.0, 0.0, 0.0, 0.0, 0.0, 0.0, 0.0], [0.0, 0.0, 0.0, 0.0, 0.0, 0.0, 0.0, 0.0]], [[0.0, 0.0, 0.0, 0.0, 0.0, 0.0, 0.0, 0.0], [0.0, 0.0, 0.0, 0.0, 0.0, 0.0, 0.0, 0.0], [0.0, 0.0, 0.0, 0.0, 0.0, 0.0, 0.0, 0.0], [0.0, 0.0, 0.0, 0.0, 0.0, 0.0, 0.0, 0.0], [0.0, 0.0, 0.0, 0.0, 0.0, 0.0, 0.0, 0.0], [0.0, 0.0, 0.0, 0.0, 0.0, 0.0, 0.0, 0.0], [0.0, 0.0, 0.0, 0.0, 0.0, 0.0, 0.0, 0.0], [0.0, 0.0, 0.0, 0.0, 0.0, 0.0, 0.0, 0.0]], [[0.0, 0.04781128925692916, 0.014229739171073853, 0.22838194091657246, 0.14697149609989313, 0.08322518165382378, 0.09595534962077013, 0.04513982626181211], [0.04781128925692916, 0.0, 0.033589496799030644, 0.2751036485323778, 0.1943023360910785, 0.1308555086995542, 0.04822244745143655, 0.0026734797612264784], [0.014229739171073853, 0.033589496799030644, 0.0, 0.24232122930665614, 0.1610814730329627, 0.09741462334814874, 0.08176478919749885, 0.030916990509393262], [0.22838194091657246, 0.2751036485323778, 0.24232122930665614, 0.0, 0.08256014045302505, 0.14624960354611777, 0.3218275563275666, 0.2725015448405586], [0.14697149609989313, 0.1943023360910785, 0.1610814730329627, 0.08256014045302505, 0.0, 0.06403768848306018, 0.24173884289227154, 0.19166356053053243], [0.08322518165382378, 0.1308555086995542, 0.09741462334814874, 0.14624960354611777, 0.06403768848306018, 0.0, 0.17868574332342826, 0.12819757738478374], [0.09595534962077013, 0.04822244745143655, 0.08176478919749885, 0.3218275563275666, 0.24173884289227154, 0.17868574332342826, 0.0, 0.05089356220997758], [0.04513982626181211, 0.0026734797612264784, 0.030916990509393262, 0.2725015448405586, 0.19166356053053243, 0.12819757738478374, 0.05089356220997758, 0.0]], [[0.0, 0.027482314596036336, 0.011347959433855755, 0.27811511343427725, 0.003826691810236276, 0.1335088731648912, 0.05236244025459058, 0.09566412401985623], [0.027482314596036336, 0.0, 0.016136302349508674, 0.30478846514860863, 0.03130774591147155, 0.10619383562594414, 0.02489442813323521, 0.06825615630010631], [0.011347959433855755, 0.016136302349508674, 0.0, 0.28914625961002033, 0.015174401671084962, 0.12223919271117145, 0.04102408962018047, 0.08435356588594765], [0.27811511343427725, 0.30478846514860863, 0.28914625961002033, 0.0, 0.27438984031713304, 0.4062913735332239, 0.32881196010273056, 0.37032941956331045], [0.003826691810236276, 0.03130774591147155, 0.015174401671084962, 0.27438984031713304, 0.0, 0.1373063309642189, 0.05618474504503441, 0.0994761333500655], [0.1335088731648912, 0.10619383562594414, 0.12223919271117145, 0.4062913735332239, 0.1373063309642189, 0.0, 0.08139693801630109, 0.038069044956889106], [0.05236244025459058, 0.02489442813323521, 0.04102408962018047, 0.32881196010273056, 0.05618474504503441, 0.08139693801630109, 0.0, 0.04339384652680348], [0.09566412401985623, 0.06825615630010631, 0.08435356588594765, 0.37032941956331045, 0.0994761333500655, 0.038069044956889106, 0.04339384652680348, 0.0]], [[0.0, 0.0, 0.0, 0.0, 0.0, 0.0, 0.0, 0.0], [0.0, 0.0, 0.0, 0.0, 0.0, 0.0, 0.0, 0.0], [0.0, 0.0, 0.0, 0.0, 0.0, 0.0, 0.0, 0.0], [0.0, 0.0, 0.0, 0.0, 0.0, 0.0, 0.0, 0.0], [0.0, 0.0, 0.0, 0.0, 0.0, 0.0, 0.0, 0.0], [0.0, 0.0, 0.0, 0.0, 0.0, 0.0, 0.0, 0.0], [0.0, 0.0, 0.0, 0.0, 0.0, 0.0, 0.0, 0.0], [0.0, 0.0, 0.0, 0.0, 0.0, 0.0, 0.0, 0.0]], [[0.0, 0.0, 0.0, 0.0, 0.0, 0.0, 0.0, 0.0], [0.0, 0.0, 0.0, 0.0, 0.0, 0.0, 0.0, 0.0], [0.0, 0.0, 0.0, 0.0, 0.0, 0.0, 0.0, 0.0], [0.0, 0.0, 0.0, 0.0, 0.0, 0.0, 0.0, 0.0], [0.0, 0.0, 0.0, 0.0, 0.0, 0.0, 0.0, 0.0], [0.0, 0.0, 0.0, 0.0, 0.0, 0.0, 0.0, 0.0], [0.0, 0.0, 0.0, 0.0, 0.0, 0.0, 0.0, 0.0], [0.0, 0.0, 0.0, 0.0, 0.0, 0.0, 0.0, 0.0]], [[0.0, 0.0, 0.0, 0.0, 0.0, 0.0, 0.0, 0.0], [0.0, 0.0, 0.0, 0.0, 0.0, 0.0, 0.0, 0.0], [0.0, 0.0, 0.0, 0.0, 0.0, 0.0, 0.0, 0.0], [0.0, 0.0, 0.0, 0.0, 0.0, 0.0, 0.0, 0.0], [0.0, 0.0, 0.0, 0.0, 0.0, 0.0, 0.0, 0.0], [0.0, 0.0, 0.0, 0.0, 0.0, 0.0, 0.0, 0.0], [0.0, 0.0, 0.0, 0.0, 0.0, 0.0, 0.0, 0.0], [0.0, 0.0, 0.0, 0.0, 0.0, 0.0, 0.0, 0.0]], [[0.0, 0.15896211764848683, 0.3533978235847258, 0.8839454989930071, 0.2994368963261804, 0.31328732791646535, 0.2865438566011922, 0.1697442931720544], [0.15896211764848683, 0.0, 0.21893893920350535, 0.7920113110628881, 0.15855721014868102, 0.17410395195410053, 0.14405713883445484, 0.012113094937485733], [0.3533978235847258, 0.21893893920350535, 0.0, 0.6140084963164583, 0.062420357258142156, 0.04644783288151522, 0.07724479587528908, 0.2075411662559398], [0.8839454989930071, 0.7920113110628881, 0.6140084963164583, 0.0, 0.6673123743465833, 0.653838485641024, 0.6797090172412096, 0.7834523542120956], [0.2994368963261804, 0.15855721014868102, 0.062420357258142156, 0.6673123743465833, 0.0, 0.01600449355737273, 0.01487648919999545, 0.14687143508167447], [0.31328732791646535, 0.17410395195410053, 0.04644783288151522, 0.653838485641024, 0.01600449355737273, 0.0, 0.03087519131026646, 0.16248939538621449], [0.2865438566011922, 0.14405713883445484, 0.07724479587528908, 0.6797090172412096, 0.01487648919999545, 0.03087519131026646, 0.0, 0.13230745834775037], [0.1697442931720544, 0.012113094937485733, 0.2075411662559398, 0.7834523542120956, 0.14687143508167447, 0.16248939538621449, 0.13230745834775037, 0.0]], [[0.0, 0.10567093808555453, 0.07542756053649392, 0.21433383686300164, 0.2676048584996366, 0.2735912609741124, 0.30151841052393924, 0.2855274584565401], [0.10567093808555453, 0.0, 0.1221089027917565, 0.20407749278459966, 0.1825479576073945, 0.25177497142724836, 0.2787350135385636, 0.246656363184289], [0.07542756053649392, 0.1221089027917565, 0.0, 0.15113188701392488, 0.24591732293397453, 0.2212561668575284, 0.26201575151976336, 0.2265599251097325], [0.21433383686300164, 0.20407749278459966, 0.15113188701392488, 0.0, 0.2448979809525366, 0.2060075480788502, 0.2697790204965272, 0.15562483566469698], [0.2676048584996366, 0.1825479576073945, 0.24591732293397453, 0.2448979809525366, 0.0, 0.19665909791926972, 0.2124543527258439, 0.17087845079962283], [0.2735912609741124, 0.25177497142724836, 0.2212561668575284, 0.2060075480788502, 0.19665909791926972, 0.0, 0.07055221134483741, 0.09930908369309642], [0.30151841052393924, 0.2787350135385636, 0.26201575151976336, 0.2697790204965272, 0.2124543527258439, 0.07055221134483741, 0.0, 0.15937469428952514], [0.2855274584565401, 0.246656363184289, 0.2265599251097325, 0.15562483566469698, 0.17087845079962283, 0.09930908369309642, 0.15937469428952514, 0.0]], [[0.0, 0.012860305460903491, 0.06893898566577888, 0.23637392615160488, 0.07402326976358599, 0.07313214578385784, 0.10234719640904581, 0.11288531366149725], [0.012860305460903491, 0.0, 0.07398767153485213, 0.2416850067780295, 0.07331439639418781, 0.08232355966343631, 0.10857401565554228, 0.12367578404514411], [0.06893898566577888, 0.07398767153485213, 0.0, 0.269164781831954, 0.13653122366441398, 0.11784759099071178, 0.15649718586644354, 0.14213639985020787], [0.23637392615160488, 0.2416850067780295, 0.269164781831954, 0.0, 0.18894558980037426, 0.17546436715998467, 0.1731397713540809, 0.20905973914755901], [0.07402326976358599, 0.07331439639418781, 0.13653122366441398, 0.18894558980037426, 0.0, 0.06405133029388879, 0.06515681845019596, 0.12015340605257575], [0.07313214578385784, 0.08232355966343631, 0.11784759099071178, 0.17546436715998467, 0.06405133029388879, 0.0, 0.046933013898119685, 0.0684581532773468], [0.10234719640904581, 0.10857401565554228, 0.15649718586644354, 0.1731397713540809, 0.06515681845019596, 0.046933013898119685, 0.0, 0.07183507962643668], [0.11288531366149725, 0.12367578404514411, 0.14213639985020787, 0.20905973914755901, 0.12015340605257575, 0.0684581532773468, 0.07183507962643668, 0.0]], [[0.0, 0.188768534960361, 0.16343949017062662, 0.478185030819809, 0.045856233987245344, 0.14346730026125662, 0.050940964234517404, 0.1966288986280916], [0.188768534960361, 0.0, 0.02560462006225408, 0.29959649697849966, 0.14336164002800122, 0.0457350053848159, 0.13830802717032997, 0.007963036065989844], [0.16343949017062662, 0.02560462006225408, 0.0, 0.32413769088846683, 0.11790717505381638, 0.020138613953305493, 0.1128420056014518, 0.033565236319164915], [0.478185030819809, 0.29959649697849966, 0.32413769088846683, 0.0, 0.43570427930894473, 0.343357373296179, 0.43095790924453203, 0.29194158029774575], [0.045856233987245344, 0.14336164002800122, 0.11790717505381638, 0.43570427930894473, 0.0, 0.09784958550746124, 0.005089416754908698, 0.15126479600909057], [0.14346730026125662, 0.0457350053848159, 0.020138613953305493, 0.343357373296179, 0.09784958550746124, 0.0, 0.09277685230942631, 0.053691167324555825], [0.050940964234517404, 0.13830802717032997, 0.1128420056014518, 0.43095790924453203, 0.005089416754908698, 0.09277685230942631, 0.0, 0.1462152155102288], [0.1966288986280916, 0.007963036065989844, 0.033565236319164915, 0.29194158029774575, 0.15126479600909057, 0.053691167324555825, 0.1462152155102288, 0.0]], [[0.0, 0.12912659579281807, 0.10954346137127942, 0.13340356775597362, 0.1472452624145297, 0.14189671519963987, 0.1626253816869985, 0.1495645551501649], [0.12912659579281807, 0.0, 0.05958225496694665, 0.1548409879263674, 0.09168885228254904, 0.022680174794787306, 0.053011694445261506, 0.049872430128701746], [0.10954346137127942, 0.05958225496694665, 0.0, 0.1023753379197367, 0.08099070001675691, 0.0769419552096183, 0.10586930295233397, 0.05728953444782495], [0.13340356775597362, 0.1548409879263674, 0.1023753379197367, 0.0, 0.11600475017324967, 0.1728222037814307, 0.1954622049843343, 0.1479074645531604], [0.1472452624145297, 0.09168885228254904, 0.08099070001675691, 0.11600475017324967, 0.0, 0.10431960892710743, 0.11752268719533635, 0.11108436569543645], [0.14189671519963987, 0.022680174794787306, 0.0769419552096183, 0.1728222037814307, 0.10431960892710743, 0.0, 0.033446095525122205, 0.05707114169100036], [0.1626253816869985, 0.053011694445261506, 0.10586930295233397, 0.1954622049843343, 0.11752268719533635, 0.033446095525122205, 0.0, 0.08272491082866033], [0.1495645551501649, 0.049872430128701746, 0.05728953444782495, 0.1479074645531604, 0.11108436569543645, 0.05707114169100036, 0.08272491082866033, 0.0]], [[0.0, 0.0, 0.0, 0.0, 0.0, 0.0, 0.0, 0.0], [0.0, 0.0, 0.0, 0.0, 0.0, 0.0, 0.0, 0.0], [0.0, 0.0, 0.0, 0.0, 0.0, 0.0, 0.0, 0.0], [0.0, 0.0, 0.0, 0.0, 0.0, 0.0, 0.0, 0.0], [0.0, 0.0, 0.0, 0.0, 0.0, 0.0, 0.0, 0.0], [0.0, 0.0, 0.0, 0.0, 0.0, 0.0, 0.0, 0.0], [0.0, 0.0, 0.0, 0.0, 0.0, 0.0, 0.0, 0.0], [0.0, 0.0, 0.0, 0.0, 0.0, 0.0, 0.0, 0.0]], [[0.0, 0.057862673463789635, 0.01609660924837204, 0.07256868966206956, 0.05550214544685788, 0.014785110931219859, 0.032925812892221795, 0.03366495537324241], [0.057862673463789635, 0.0, 0.045138773540295836, 0.12933694353262506, 0.017333884408506167, 0.05010131252974733, 0.03604366701149777, 0.04600248067968575], [0.01609660924837204, 0.045138773540295836, 0.0, 0.08787917957023957, 0.046792170034871156, 0.005343691292815122, 0.030516963014985767, 0.036040796658994484], [0.07256868966206956, 0.12933694353262506, 0.08787917957023957, 0.0, 0.12340111434185297, 0.08458998069424004, 0.09767994467883533, 0.09160716097640965], [0.05550214544685788, 0.017333884408506167, 0.046792170034871156, 0.12340111434185297, 0.0, 0.05212353562978425, 0.025973509932371033, 0.03405758351685458], [0.014785110931219859, 0.05010131252974733, 0.005343691292815122, 0.08458998069424004, 0.05212353562978425, 0.0, 0.035241620268475236, 0.03997491191612604], [0.032925812892221795, 0.03604366701149777, 0.030516963014985767, 0.09767994467883533, 0.025973509932371033, 0.035241620268475236, 0.0, 0.010415313876430545], [0.03366495537324241, 0.04600248067968575, 0.036040796658994484, 0.09160716097640965, 0.03405758351685458, 0.03997491191612604, 0.010415313876430545, 0.0]], [[0.0, 0.020404817086375773, 0.06567896197974794, 0.16442041538100532, 0.11880910021085261, 0.1640946034877675, 0.10878891777626791, 0.2688418066931891], [0.020404817086375773, 0.0, 0.08340457801271337, 0.1737522141729157, 0.10346370584481705, 0.15644941156583614, 0.09454154842962077, 0.2756856957534251], [0.06567896197974794, 0.08340457801271337, 0.0, 0.18542142651495266, 0.15338992243747804, 0.16801254045843597, 0.14086007156576325, 0.22262911968101906], [0.16442041538100532, 0.1737522141729157, 0.18542142651495266, 0.0, 0.2702711624724013, 0.3226199692508281, 0.2636283310933059, 0.3955651347363903], [0.11880910021085261, 0.10346370584481705, 0.15338992243747804, 0.2702711624724013, 0.0, 0.07968711220614462, 0.013442658809567128, 0.26070568923729326], [0.1640946034877675, 0.15644941156583614, 0.16801254045843597, 0.3226199692508281, 0.07968711220614462, 0.0, 0.07691608144196677, 0.19916139518834905], [0.10878891777626791, 0.09454154842962077, 0.14086007156576325, 0.2636283310933059, 0.013442658809567128, 0.07691608144196677, 0.0, 0.2517137704741838], [0.2688418066931891, 0.2756856957534251, 0.22262911968101906, 0.3955651347363903, 0.26070568923729326, 0.19916139518834905, 0.2517137704741838, 0.0]], [[0.0, 0.0, 0.0, 0.0, 0.0, 0.0, 0.0, 0.0], [0.0, 0.0, 0.0, 0.0, 0.0, 0.0, 0.0, 0.0], [0.0, 0.0, 0.0, 0.0, 0.0, 0.0, 0.0, 0.0], [0.0, 0.0, 0.0, 0.0, 0.0, 0.0, 0.0, 0.0], [0.0, 0.0, 0.0, 0.0, 0.0, 0.0, 0.0, 0.0], [0.0, 0.0, 0.0, 0.0, 0.0, 0.0, 0.0, 0.0], [0.0, 0.0, 0.0, 0.0, 0.0, 0.0, 0.0, 0.0], [0.0, 0.0, 0.0, 0.0, 0.0, 0.0, 0.0, 0.0]], [[0.0, 0.1049284231794288, 0.09681290396899313, 0.3527010165949938, 0.08100161836676893, 0.12149474137336005, 0.15721807191271783, 0.07409550930432762], [0.1049284231794288, 0.0, 0.1124083845908598, 0.38957151614851004, 0.05986694708350937, 0.09462387944887224, 0.10516897641407709, 0.09804068374470264], [0.09681290396899313, 0.1124083845908598, 0.0, 0.293245978651736, 0.12428014047297785, 0.06056640706621606, 0.15265394959132667, 0.09558622539177894], [0.3527010165949938, 0.38957151614851004, 0.293245978651736, 0.0, 0.40115770818266494, 0.333764692496461, 0.4174749426966944, 0.3693060146184456], [0.08100161836676893, 0.05986694708350937, 0.12428014047297785, 0.40115770818266494, 0.0, 0.1088980390036901, 0.0924401597453666, 0.07367275624305973], [0.12149474137336005, 0.09462387944887224, 0.06056640706621606, 0.333764692496461, 0.1088980390036901, 0.0, 0.10425923679032194, 0.086546497137145], [0.15721807191271783, 0.10516897641407709, 0.15265394959132667, 0.4174749426966944, 0.0924401597453666, 0.10425923679032194, 0.0, 0.11902302320650067], [0.07409550930432762, 0.09804068374470264, 0.09558622539177894, 0.3693060146184456, 0.07367275624305973, 0.086546497137145, 0.11902302320650067, 0.0]], [[0.0, 0.0, 0.0, 0.0, 0.0, 0.0, 0.0, 0.0], [0.0, 0.0, 0.0, 0.0, 0.0, 0.0, 0.0, 0.0], [0.0, 0.0, 0.0, 0.0, 0.0, 0.0, 0.0, 0.0], [0.0, 0.0, 0.0, 0.0, 0.0, 0.0, 0.0, 0.0], [0.0, 0.0, 0.0, 0.0, 0.0, 0.0, 0.0, 0.0], [0.0, 0.0, 0.0, 0.0, 0.0, 0.0, 0.0, 0.0], [0.0, 0.0, 0.0, 0.0, 0.0, 0.0, 0.0, 0.0], [0.0, 0.0, 0.0, 0.0, 0.0, 0.0, 0.0, 0.0]], [[0.0, 0.0, 0.0, 0.0, 0.0, 0.0, 0.0, 0.0], [0.0, 0.0, 0.0, 0.0, 0.0, 0.0, 0.0, 0.0], [0.0, 0.0, 0.0, 0.0, 0.0, 0.0, 0.0, 0.0], [0.0, 0.0, 0.0, 0.0, 0.0, 0.0, 0.0, 0.0], [0.0, 0.0, 0.0, 0.0, 0.0, 0.0, 0.0, 0.0], [0.0, 0.0, 0.0, 0.0, 0.0, 0.0, 0.0, 0.0], [0.0, 0.0, 0.0, 0.0, 0.0, 0.0, 0.0, 0.0], [0.0, 0.0, 0.0, 0.0, 0.0, 0.0, 0.0, 0.0]], [[0.0, 0.14860967909886755, 0.12367833076441834, 0.3878172750309391, 0.310275973684353, 0.2246982730455597, 0.10378609910462808, 0.008445469066663125], [0.14860967909886755, 0.0, 0.22289541365571036, 0.5168494762548282, 0.220469353257414, 0.3588224197200254, 0.17504701228088074, 0.15327978024463623], [0.12367833076441834, 0.22289541365571036, 0.0, 0.3894044151413465, 0.4158898302219732, 0.25509583426339016, 0.05475255213912409, 0.1159025277834903], [0.3878172750309391, 0.5168494762548282, 0.3894044151413465, 0.0, 0.5906362625552994, 0.17417405997698115, 0.42724945397871095, 0.38458482754155304], [0.310275973684353, 0.220469353257414, 0.4158898302219732, 0.5906362625552994, 0.0, 0.4465684630410531, 0.3777524830807604, 0.31747991518851026], [0.2246982730455597, 0.3588224197200254, 0.25509583426339016, 0.17417405997698115, 0.4465684630410531, 0.0, 0.2831063565381268, 0.2224330081684796], [0.10378609910462808, 0.17504701228088074, 0.05475255213912409, 0.42724945397871095, 0.3777524830807604, 0.2831063565381268, 0.0, 0.09810368448326019], [0.008445469066663125, 0.15327978024463623, 0.1159025277834903, 0.38458482754155304, 0.31747991518851026, 0.2224330081684796, 0.09810368448326019, 0.0]], [[0.0, 0.5810395967555589, 0.5041620913022455, 0.4624756864667923, 0.5668004034192331, 0.6651100643310939, 0.6695331464155709, 0.6506485683957738], [0.5810395967555589, 0.0, 0.17511154583822428, 0.2956575150987152, 0.15943095032393714, 0.14286688390098884, 0.14977360769196238, 0.11842256935575282], [0.5041620913022455, 0.17511154583822428, 0.0, 0.13799561132135268, 0.1351959543464651, 0.2795554378291043, 0.2883400283207319, 0.25557732542805484], [0.4624756864667923, 0.2956575150987152, 0.13799561132135268, 0.0, 0.2609213211405063, 0.40510216311590863, 0.41510631674395687, 0.3838437557522307], [0.5668004034192331, 0.15943095032393714, 0.1351959543464651, 0.2609213211405063, 0.0, 0.19138407754905704, 0.2001500461986668, 0.1735036273620238], [0.6651100643310939, 0.14286688390098884, 0.2795554378291043, 0.40510216311590863, 0.19138407754905704, 0.0, 0.022656208929272878, 0.037073580581118745], [0.6695331464155709, 0.14977360769196238, 0.2883400283207319, 0.41510631674395687, 0.2001500461986668, 0.022656208929272878, 0.0, 0.036390341474469415], [0.6506485683957738, 0.11842256935575282, 0.25557732542805484, 0.3838437557522307, 0.1735036273620238, 0.037073580581118745, 0.036390341474469415, 0.0]], [[0.0, 0.0, 0.0, 0.0, 0.0, 0.0, 0.0, 0.0], [0.0, 0.0, 0.0, 0.0, 0.0, 0.0, 0.0, 0.0], [0.0, 0.0, 0.0, 0.0, 0.0, 0.0, 0.0, 0.0], [0.0, 0.0, 0.0, 0.0, 0.0, 0.0, 0.0, 0.0], [0.0, 0.0, 0.0, 0.0, 0.0, 0.0, 0.0, 0.0], [0.0, 0.0, 0.0, 0.0, 0.0, 0.0, 0.0, 0.0], [0.0, 0.0, 0.0, 0.0, 0.0, 0.0, 0.0, 0.0], [0.0, 0.0, 0.0, 0.0, 0.0, 0.0, 0.0, 0.0]], [[0.0, 0.18337651489906068, 0.09874001742303236, 0.16976552465355355, 0.10171465491835158, 0.4048105085368293, 0.14272342258532342, 0.11564253369013791], [0.18337651489906068, 0.0, 0.20592794673385872, 0.1667444944343127, 0.19069231908847864, 0.36243271429167895, 0.183944868237727, 0.16966335307292968], [0.09874001742303236, 0.20592794673385872, 0.0, 0.17629782121694798, 0.1924016454572197, 0.47304626401359723, 0.1101801502423784, 0.17514599622022992], [0.16976552465355355, 0.1667444944343127, 0.17629782121694798, 0.0, 0.17662670432761232, 0.38953190374949737, 0.11774369214655389, 0.1467596258100503], [0.10171465491835158, 0.19069231908847864, 0.1924016454572197, 0.17662670432761232, 0.0, 0.3198080337382715, 0.18796680195591567, 0.08066269412703429], [0.4048105085368293, 0.36243271429167895, 0.47304626401359723, 0.38953190374949737, 0.3198080337382715, 0.0, 0.4142200198994963, 0.309808794149914], [0.14272342258532342, 0.183944868237727, 0.1101801502423784, 0.11774369214655389, 0.18796680195591567, 0.4142200198994963, 0.0, 0.1312684858787673], [0.11564253369013791, 0.16966335307292968, 0.17514599622022992, 0.1467596258100503, 0.08066269412703429, 0.309808794149914, 0.1312684858787673, 0.0]], [[0.0, 0.057831687689791425, 0.10597974642755169, 0.3517823152497127, 0.16383582267968047, 0.17556828625906507, 0.013627429920519879, 0.025954058250863617], [0.057831687689791425, 0.0, 0.04825312005005454, 0.4063718347162087, 0.22092666902573854, 0.118175915461067, 0.07143959206262039, 0.08374217423488585], [0.10597974642755169, 0.04825312005005454, 0.0, 0.4513765073731268, 0.2681871115984754, 0.07007926380364014, 0.11954696364475638, 0.13180760523281687], [0.3517823152497127, 0.4063718347162087, 0.4513765073731268, 0.0, 0.19340299005640632, 0.5157120046468532, 0.33883062829694716, 0.32708486181588703], [0.16383582267968047, 0.22092666902573854, 0.2681871115984754, 0.19340299005640632, 0.0, 0.3360475608130795, 0.15033059356182532, 0.13809688021739056], [0.17556828625906507, 0.118175915461067, 0.07007926380364014, 0.5157120046468532, 0.3360475608130795, 0.0, 0.18903508371853978, 0.20119801886886415], [0.013627429920519879, 0.07143959206262039, 0.11954696364475638, 0.33883062829694716, 0.15033059356182532, 0.18903508371853978, 0.0, 0.012328146693326018], [0.025954058250863617, 0.08374217423488585, 0.13180760523281687, 0.32708486181588703, 0.13809688021739056, 0.20119801886886415, 0.012328146693326018, 0.0]], [[0.0, 0.12150782125232547, 0.11152779353556802, 0.19016625753770813, 0.04719073992208762, 0.03401619271047304, 0.20210111338933825, 0.16395290425974457], [0.12150782125232547, 0.0, 0.23183511970973505, 0.3090663460801557, 0.16831169671413038, 0.08764793176364574, 0.3207488374421795, 0.04287163633750618], [0.11152779353556802, 0.23183511970973505, 0.0, 0.07922171433194233, 0.06445655213343342, 0.14534366927050896, 0.09128838817654805, 0.2735101806510865], [0.19016625753770813, 0.3090663460801557, 0.07922171433194233, 0.0, 0.14342253761292104, 0.22367208886155507, 0.012099067051683988, 0.35004044151302455], [0.04719073992208762, 0.16831169671413038, 0.06445655213343342, 0.14342253761292104, 0.0, 0.08115790730529529, 0.15542480185004984, 0.21046659596522801], [0.03401619271047304, 0.08764793176364574, 0.14534366927050896, 0.22367208886155507, 0.08115790730529529, 0.0, 0.2355479079119004, 0.13026420183841467], [0.20210111338933825, 0.3207488374421795, 0.09128838817654805, 0.012099067051683988, 0.15542480185004984, 0.2355479079119004, 0.0, 0.36160620618031375], [0.16395290425974457, 0.04287163633750618, 0.2735101806510865, 0.35004044151302455, 0.21046659596522801, 0.13026420183841467, 0.36160620618031375, 0.0]], [[0.0, 0.201788872271383, 0.17802725036305853, 0.21325259921393785, 0.23821830754865636, 0.2211997143473051, 0.1919396570513129, 0.11246866342046621], [0.201788872271383, 0.0, 0.25666680966100175, 0.2892412549657851, 0.16109905948239714, 0.16985078139494383, 0.07718895847326612, 0.21307340244537062], [0.17802725036305853, 0.25666680966100175, 0.0, 0.2696019125456469, 0.20679650841628067, 0.22825395082369865, 0.2309687451884688, 0.22014489376259302], [0.21325259921393785, 0.2892412549657851, 0.2696019125456469, 0.0, 0.2718827508476246, 0.2461242380444039, 0.31204500356285764, 0.18174459217737193], [0.23821830754865636, 0.16109905948239714, 0.20679650841628067, 0.2718827508476246, 0.0, 0.06602871334724193, 0.17792249917268685, 0.2435142361642784], [0.2211997143473051, 0.16985078139494383, 0.22825395082369865, 0.2461242380444039, 0.06602871334724193, 0.0, 0.19087334664951922, 0.22644326571541362], [0.1919396570513129, 0.07718895847326612, 0.2309687451884688, 0.31204500356285764, 0.17792249917268685, 0.19087334664951922, 0.0, 0.2399119530277063], [0.11246866342046621, 0.21307340244537062, 0.22014489376259302, 0.18174459217737193, 0.2435142361642784, 0.22644326571541362, 0.2399119530277063, 0.0]], [[0.0, 0.0, 0.0, 0.0, 0.0, 0.0, 0.0, 0.0], [0.0, 0.0, 0.0, 0.0, 0.0, 0.0, 0.0, 0.0], [0.0, 0.0, 0.0, 0.0, 0.0, 0.0, 0.0, 0.0], [0.0, 0.0, 0.0, 0.0, 0.0, 0.0, 0.0, 0.0], [0.0, 0.0, 0.0, 0.0, 0.0, 0.0, 0.0, 0.0], [0.0, 0.0, 0.0, 0.0, 0.0, 0.0, 0.0, 0.0], [0.0, 0.0, 0.0, 0.0, 0.0, 0.0, 0.0, 0.0], [0.0, 0.0, 0.0, 0.0, 0.0, 0.0, 0.0, 0.0]], [[0.0, 0.23920035082064364, 0.2685740059224853, 0.21353700912951112, 0.29378034355494004, 0.22535864850986873, 0.2586810948542823, 0.2012453444727217], [0.23920035082064364, 0.0, 0.03090071894156409, 0.026611137118874674, 0.05785967549270831, 0.014393954483490094, 0.02043593211976142, 0.03924494829272931], [0.2685740059224853, 0.03090071894156409, 0.0, 0.057455758732798914, 0.02702888015404093, 0.04527009366188668, 0.010473538807019123, 0.07004762649029934], [0.21353700912951112, 0.026611137118874674, 0.057455758732798914, 0.0, 0.08430715119314786, 0.012222221357691784, 0.047017399674209384, 0.012647300675277692], [0.29378034355494004, 0.05785967549270831, 0.02702888015404093, 0.08430715119314786, 0.0, 0.0721756415532661, 0.03748625708078027, 0.09683539559129706], [0.22535864850986873, 0.014393954483490094, 0.04527009366188668, 0.012222221357691784, 0.0721756415532661, 0.0, 0.03481767253925175, 0.024865710393000756], [0.2586810948542823, 0.02043593211976142, 0.010473538807019123, 0.047017399674209384, 0.03748625708078027, 0.03481767253925175, 0.0, 0.0596269231573276], [0.2012453444727217, 0.03924494829272931, 0.07004762649029934, 0.012647300675277692, 0.09683539559129706, 0.024865710393000756, 0.0596269231573276, 0.0]], [[0.0, 0.20454112906254807, 0.22180611912435544, 0.23344449420580551, 0.2412543872372688, 0.22998751572064433, 0.21315217638446796, 0.2392822906574537], [0.20454112906254807, 0.0, 0.10678918912766187, 0.3036147367098591, 0.11913071536008749, 0.12768827650897752, 0.05294146455466192, 0.09410798347944709], [0.22180611912435544, 0.10678918912766187, 0.0, 0.28205219168325724, 0.22165327852918154, 0.10208149655114637, 0.06826267568855829, 0.040767061704227316], [0.23344449420580551, 0.3036147367098591, 0.28205219168325724, 0.0, 0.3420580991100951, 0.2317062684929916, 0.2780227911772854, 0.2949255114710246], [0.2412543872372688, 0.11913071536008749, 0.22165327852918154, 0.3420580991100951, 0.0, 0.2037476582697952, 0.1584811289702224, 0.20419258558788356], [0.22998751572064433, 0.12768827650897752, 0.10208149655114637, 0.2317062684929916, 0.2037476582697952, 0.0, 0.08807133597550079, 0.1048216314394174], [0.21315217638446796, 0.05294146455466192, 0.06826267568855829, 0.2780227911772854, 0.1584811289702224, 0.08807133597550079, 0.0, 0.051831537830402126], [0.2392822906574537, 0.09410798347944709, 0.040767061704227316, 0.2949255114710246, 0.20419258558788356, 0.1048216314394174, 0.051831537830402126, 0.0]], [[0.0, 0.2656932781585735, 0.3104439948855755, 0.2507791762441394, 0.3410136646934113, 0.2996875711159714, 0.3049818781844217, 0.3162213866263208], [0.2656932781585735, 0.0, 0.08207450062472652, 0.16313639335048116, 0.1606094074714161, 0.08817839839387936, 0.10414686208281053, 0.16249502720927414], [0.3104439948855755, 0.08207450062472652, 0.0, 0.19103987664166996, 0.1817537860280573, 0.10692249256454163, 0.04491233021452312, 0.1753975351705368], [0.2507791762441394, 0.16313639335048116, 0.19103987664166996, 0.0, 0.2994426356111227, 0.12130581100105563, 0.1708484581571016, 0.2542901636377038], [0.3410136646934113, 0.1606094074714161, 0.1817537860280573, 0.2994426356111227, 0.0, 0.20249293970728752, 0.2071027338942762, 0.10521126751128652], [0.2996875711159714, 0.08817839839387936, 0.10692249256454163, 0.12130581100105563, 0.20249293970728752, 0.0, 0.100874839796263, 0.16859648929465473], [0.3049818781844217, 0.10414686208281053, 0.04491233021452312, 0.1708484581571016, 0.2071027338942762, 0.100874839796263, 0.0, 0.1778218130374731], [0.3162213866263208, 0.16249502720927414, 0.1753975351705368, 0.2542901636377038, 0.10521126751128652, 0.16859648929465473, 0.1778218130374731, 0.0]], [[0.0, 0.5090888882280686, 0.4816784533503422, 0.46452297453195696, 0.34225807498042016, 0.41855584580041144, 0.4433820399941901, 0.3883187480990702], [0.5090888882280686, 0.0, 0.09549359817082409, 0.055164557284394976, 0.2737459572687754, 0.1961128733781961, 0.1449285689880709, 0.3043449672004966], [0.4816784533503422, 0.09549359817082409, 0.0, 0.1066017895510052, 0.19688794899425954, 0.1079539822554382, 0.05662414485287612, 0.21640690409253363], [0.46452297453195696, 0.055164557284394976, 0.1066017895510052, 0.0, 0.2496829196131685, 0.18501004374276142, 0.13874362034918997, 0.29048858573092207], [0.34225807498042016, 0.2737459572687754, 0.19688794899425954, 0.2496829196131685, 0.0, 0.09529861923738081, 0.14164543478679215, 0.06902579774331341], [0.41855584580041144, 0.1961128733781961, 0.1079539822554382, 0.18501004374276142, 0.09529861923738081, 0.0, 0.052288075945270775, 0.11081390123774368], [0.4433820399941901, 0.1449285689880709, 0.05662414485287612, 0.13874362034918997, 0.14164543478679215, 0.052288075945270775, 0.0, 0.1625845542957876], [0.3883187480990702, 0.3043449672004966, 0.21640690409253363, 0.29048858573092207, 0.06902579774331341, 0.11081390123774368, 0.1625845542957876, 0.0]], [[0.0, 0.09010879372683292, 0.1674043374353996, 0.21339339788867265, 0.14201579842594667, 0.1901773345942141, 0.17208271700132327, 0.18519954600965596], [0.09010879372683292, 0.0, 0.15039803950119215, 0.1628885143537191, 0.09191484164288953, 0.14432435804854063, 0.14592205709405023, 0.120511645662756], [0.1674043374353996, 0.15039803950119215, 0.0, 0.21692547885611585, 0.09700406941847384, 0.09019820020524306, 0.06907413719748423, 0.1272732514187396], [0.21339339788867265, 0.1628885143537191, 0.21692547885611585, 0.0, 0.13466275779431416, 0.179493795119876, 0.22303861179193032, 0.17960363196569842], [0.14201579842594667, 0.09191484164288953, 0.09700406941847384, 0.13466275779431416, 0.0, 0.0709775620706, 0.12049786962115605, 0.09963629532747245], [0.1901773345942141, 0.14432435804854063, 0.09019820020524306, 0.179493795119876, 0.0709775620706, 0.0, 0.1349092109601525, 0.1292039888942743], [0.17208271700132327, 0.14592205709405023, 0.06907413719748423, 0.22303861179193032, 0.12049786962115605, 0.1349092109601525, 0.0, 0.10267059829987557], [0.18519954600965596, 0.120511645662756, 0.1272732514187396, 0.17960363196569842, 0.09963629532747245, 0.1292039888942743, 0.10267059829987557, 0.0]], [[0.0, 0.09966249022520861, 0.10059704948498246, 0.07718261694510535, 0.13445934952892624, 0.14159190398004085, 0.11840161932151345, 0.12542853059663348], [0.09966249022520861, 0.0, 0.0294998037203413, 0.13539158087295414, 0.0567814040733289, 0.16939794935894925, 0.08467705180097185, 0.027105167775155058], [0.10059704948498246, 0.0294998037203413, 0.0, 0.1197496477352981, 0.0732758314298579, 0.16046317132244203, 0.08048487224517814, 0.03801249434353571], [0.07718261694510535, 0.13539158087295414, 0.1197496477352981, 0.0, 0.1764143664358039, 0.15663937593055904, 0.14885259797788572, 0.1539851577705725], [0.13445934952892624, 0.0567814040733289, 0.0732758314298579, 0.1764143664358039, 0.0, 0.182069350093705, 0.08591994530664063, 0.05109358988850519], [0.14159190398004085, 0.16939794935894925, 0.16046317132244203, 0.15663937593055904, 0.182069350093705, 0.0, 0.1017108986462978, 0.18546381931860725], [0.11840161932151345, 0.08467705180097185, 0.08048487224517814, 0.14885259797788572, 0.08591994530664063, 0.1017108986462978, 0.0, 0.09345081574187011], [0.12542853059663348, 0.027105167775155058, 0.03801249434353571, 0.1539851577705725, 0.05109358988850519, 0.18546381931860725, 0.09345081574187011, 0.0]], [[0.0, 0.07520012392131786, 0.057293464522332006, 0.11851016812575085, 0.07865039138854103, 0.08725682643144902, 0.14253001716604774, 0.18143190681824362], [0.07520012392131786, 0.0, 0.0844400355283583, 0.11885195754778267, 0.10809900519995286, 0.04559379418299656, 0.09750311157563038, 0.11946518845341225], [0.057293464522332006, 0.0844400355283583, 0.0, 0.10779788258230069, 0.07300621707986181, 0.11183475402821998, 0.10433663000227324, 0.18968001345982996], [0.11851016812575085, 0.11885195754778267, 0.10779788258230069, 0.0, 0.17559354885505893, 0.10859708309213137, 0.14283071019015925, 0.15117560126411636], [0.07865039138854103, 0.10809900519995286, 0.07300621707986181, 0.17559354885505893, 0.0, 0.1432678679121279, 0.13551282097398096, 0.2256676884474941], [0.08725682643144902, 0.04559379418299656, 0.11183475402821998, 0.10859708309213137, 0.1432678679121279, 0.0, 0.13297063619053845, 0.09802307757234581], [0.14253001716604774, 0.09750311157563038, 0.10433663000227324, 0.14283071019015925, 0.13551282097398096, 0.13297063619053845, 0.0, 0.15696550786184993], [0.18143190681824362, 0.11946518845341225, 0.18968001345982996, 0.15117560126411636, 0.2256676884474941, 0.09802307757234581, 0.15696550786184993, 0.0]], [[0.0, 0.5399145255217869, 0.5214626285822569, 0.6415380827877947, 0.6002491286761408, 0.5862091046758149, 0.6564117533753095, 0.6695896655410412], [0.5399145255217869, 0.0, 0.020532279674216822, 0.11567565760895453, 0.06810267811296063, 0.052114470947041344, 0.13303525698827623, 0.14852393205576897], [0.5214626285822569, 0.020532279674216822, 0.0, 0.1360560237273963, 0.08857969542782462, 0.0726126554014343, 0.15336659179227458, 0.16880469737002476], [0.6415380827877947, 0.11567565760895453, 0.1360560237273963, 0.0, 0.04777047826046906, 0.06375871506681749, 0.017514382803545222, 0.033183167347121414], [0.6002491286761408, 0.06810267811296063, 0.08857969542782462, 0.04777047826046906, 0.0, 0.0160157398973861, 0.06525010544352002, 0.08086999810879758], [0.5862091046758149, 0.052114470947041344, 0.0726126554014343, 0.06375871506681749, 0.0160157398973861, 0.0, 0.0812167847643597, 0.09681159403984002], [0.6564117533753095, 0.13303525698827623, 0.15336659179227458, 0.017514382803545222, 0.06525010544352002, 0.0812167847643597, 0.0, 0.01567541116144969], [0.6695896655410412, 0.14852393205576897, 0.16880469737002476, 0.033183167347121414, 0.08086999810879758, 0.09681159403984002, 0.01567541116144969, 0.0]], [[0.0, 0.07455601439420954, 0.035954265619873284, 0.35136597021310323, 0.2122994974417634, 0.08763347512405051, 0.11852823029568742, 0.0796445339124892], [0.07455601439420954, 0.0, 0.06930534677920576, 0.39768606558976605, 0.13989441031638883, 0.14713675964797288, 0.05429197636624016, 0.028345077328215174], [0.035954265619873284, 0.06930534677920576, 0.0, 0.34259929983074894, 0.20045811382336864, 0.10379189686772017, 0.11917440803169423, 0.06266960808495312], [0.35136597021310323, 0.39768606558976605, 0.34259929983074894, 0.0, 0.4913473487551723, 0.29845637144205667, 0.4393589111496182, 0.38836481287378266], [0.2122994974417634, 0.13989441031638883, 0.20045811382336864, 0.4913473487551723, 0.0, 0.27559945564303007, 0.10882110793388644, 0.14378078959997284], [0.08763347512405051, 0.14713675964797288, 0.10379189686772017, 0.29845637144205667, 0.27559945564303007, 0.0, 0.1898850290286509, 0.15105198738885567], [0.11852823029568742, 0.05429197636624016, 0.11917440803169423, 0.4393589111496182, 0.10882110793388644, 0.1898850290286509, 0.0, 0.07434210656034611], [0.0796445339124892, 0.028345077328215174, 0.06266960808495312, 0.38836481287378266, 0.14378078959997284, 0.15105198738885567, 0.07434210656034611, 0.0]], [[0.0, 0.00866449215833593, 0.1540245133479576, 0.19780006183272822, 0.231732473718753, 0.41445579110441766, 0.1605597373986294, 0.2684498289998904], [0.00866449215833593, 0.0, 0.14553840992402448, 0.20628146339711936, 0.24015788065819632, 0.422500166875697, 0.1690961061047118, 0.2768089820555431], [0.1540245133479576, 0.14553840992402448, 0.0, 0.34514324759709364, 0.3776297446291969, 0.5518094377752746, 0.30942087797587253, 0.4127261374563874], [0.19780006183272822, 0.20628146339711936, 0.34514324759709364, 0.0, 0.03456617096459745, 0.2232057112385527, 0.037751833094000896, 0.07213844474515903], [0.231732473718753, 0.24015788065819632, 0.3776297446291969, 0.03456617096459745, 0.0, 0.18914943227825362, 0.07228391711073898, 0.03760499887661714], [0.41445579110441766, 0.422500166875697, 0.5518094377752746, 0.2232057112385527, 0.18914943227825362, 0.0, 0.2601967278369713, 0.1519295455078628], [0.1605597373986294, 0.1690961061047118, 0.30942087797587253, 0.037751833094000896, 0.07228391711073898, 0.2601967278369713, 0.0, 0.10978385317310604], [0.2684498289998904, 0.2768089820555431, 0.4127261374563874, 0.07213844474515903, 0.03760499887661714, 0.1519295455078628, 0.10978385317310604, 0.0]], [[0.0, 0.033149807138030285, 0.02816985552614391, 0.21890909549011223, 0.04789764681624781, 0.03311619567779538, 0.07466047068310695, 0.018576571967876012], [0.033149807138030285, 0.0, 0.004999363236548635, 0.18863018295280057, 0.01483837638216668, 3.376253035931357e-05, 0.041869516044538604, 0.014612136365979168], [0.02816985552614391, 0.004999363236548635, 0.0, 0.19327591659440613, 0.019832642642048624, 0.00496560377449163, 0.04683810124157729, 0.00961549191254682], [0.21890909549011223, 0.18863018295280057, 0.19327591659440613, 0.0, 0.17469048086404768, 0.1886616458122165, 0.14876856394864105, 0.2021324005311836], [0.04789764681624781, 0.01483837638216668, 0.019832642642048624, 0.17469048086404768, 0.0, 0.01487211356184076, 0.027080494287527297, 0.029427618759168203], [0.03311619567779538, 3.376253035931357e-05, 0.00496560377449163, 0.1886616458122165, 0.01487211356184076, 0.0, 0.04190309576930395, 0.014578401144546546], [0.07466047068310695, 0.041869516044538604, 0.04683810124157729, 0.14876856394864105, 0.027080494287527297, 0.04190309576930395, 0.0, 0.05636972687306464], [0.018576571967876012, 0.014612136365979168, 0.00961549191254682, 0.2021324005311836, 0.029427618759168203, 0.014578401144546546, 0.05636972687306464, 0.0]]], "_data_cols": ["EGF_CTRL_FR1_Rep1", "EGF_CTRL_FR2_Rep1", "EGF_CTRL_FR3_Rep1", "EGF_CTRL_FR4_Rep1", "EGF_CTRL_FR5_Rep1", "EGF_CTRL_FR6_Rep1", "EGF_CTRL_FR1_Rep2", "EGF_CTRL_FR2_Rep2", "EGF_CTRL_FR3_Rep2", "EGF_CTRL_FR4_Rep2", "EGF_CTRL_FR5_Rep2", "EGF_CTRL_FR6_Rep2", "EGF_CTRL_FR1_Rep3", "EGF_CTRL_FR2_Rep3", "EGF_CTRL_FR3_Rep3", "EGF_CTRL_FR4_Rep3", "EGF_CTRL_FR5_Rep3", "EGF_CTRL_FR6_Rep3", "EGF_CTRL_FR1_Rep4", "EGF_CTRL_FR2_Rep4", "EGF_CTRL_FR3_Rep4", "EGF_CTRL_FR4_Rep4", "EGF_CTRL_FR5_Rep4", "EGF_CTRL_FR6_Rep4", "EGF_90min_FR1_Rep1", "EGF_90min_FR2_Rep1", "EGF_90min_FR3_Rep1", "EGF_90min_FR4_Rep1", "EGF_90min_FR5_Rep1", "EGF_90min_FR6_Rep1", "EGF_90min_FR1_Rep2", "EGF_90min_FR2_Rep2", "EGF_90min_FR3_Rep2", "EGF_90min_FR4_Rep2", "EGF_90min_FR5_Rep2", "EGF_90min_FR6_Rep2", "EGF_90min_FR1_Rep3", "EGF_90min_FR2_Rep3", "EGF_90min_FR3_Rep3", "EGF_90min_FR4_Rep3", "EGF_90min_FR5_Rep3", "EGF_90min_FR6_Rep3", "EGF_90min_FR1_Rep4", "EGF_90min_FR2_Rep4", "EGF_90min_FR3_Rep4", "EGF_90min_FR4_Rep4", "EGF_90min_FR5_Rep4", "EGF_90min_FR6_Rep4"], "_current_eps": null, "indices": [[0, 1, 2, 3], [4, 5, 6, 7]], "cluster_features": null, "current_embedding": null, "permutation_sufficient_samples": false, "score_columns": ["Rank", "ANOSIM R", "global ANOSIM adj p-Value", "global ANOSIM raw p-Value", "local ANOSIM adj p-Value", "local ANOSIM raw p-Value", "PERMANOVA F", "global PERMANOVA adj p-Value", "global PERMANOVA raw p-Value", "local PERMANOVA adj p-Value", "local PERMANOVA raw p-Value", "Mean Distance", "shift direction", "relative fraction shift", "Permanova p-value", "Permanova adj-p-value", "CTRL Peak adj p-Value", "RNase Peak adj p-Value", "position strongest shift", "CTRL expected shift", "EGF expected shift"], "treatment_levels": ["CTRL", "EGF"], "categorical_fraction": true, "_treatment_means": [[[0.0, 0.0369665134848885, 0.05005972136079675, 0.23715422277045778, 0.18283372622143276, 0.49298581616242376], [0.9551319514954715, 0.0, 0.0, 0.0, 0.0, 0.044868048504528496], [0.0, 0.0, 0.0, 1.0, 0.0, 0.0], [0.8800140087234597, 0.0, 0.11998599127654025, 0.0, 0.0, 0.0], [0.352701610798244, 0.5981971850239972, 0.0, 0.049101204177758505, 0.0, 0.0], [0.6823748942245438, 0.22467340876582148, 0.05004973711343674, 0.0227028872469735, 0.0, 0.02019907264922375], [0.21040633038856973, 0.3970823771336077, 0.059700240640109, 0.10622316705188725, 0.16962451762789948, 0.056963367157926506], [0.6484973977838152, 0.10731092699140776, 0.120306227225513, 0.027701037962191997, 0.0, 0.09618441003707148], [0.0262286838790895, 0.195852456340956, 0.011639089027504499, 0.7286925003628982, 0.02209050882986575, 0.01549676155968625], [0.6445498347604656, 0.20995046938486625, 0.057623413787974746, 0.0, 0.03326493903809525, 0.054611343028598505], [0.7525210617634673, 0.0777706870643175, 0.06569932190463826, 0.08064226017586924, 0.0, 0.0233666690917075], [0.0, 0.047124021493563, 0.00919784532255525, 0.007579311745182, 0.40691897499750224, 0.5291798464411978], [0.0, 0.0, 0.0, 1.0, 0.0, 0.0], [0.0, 0.0, 0.0, 0.5143091032783378, 0.297475516479058, 0.18821538024260426], [0.0, 0.0, 0.01880826946275475, 0.7753630549039527, 0.16487169736281848, 0.040956978270474], [0.44199056776289375, 0.0526253938827915, 0.0, 0.26841795561410126, 0.143376973916697, 0.09358910882351651], [0.0, 0.0, 0.0, 1.0, 0.0, 0.0], [0.0, 0.0, 0.056958672045475, 0.6243608703979893, 0.045091550011509746, 0.273588907545026], [0.0, 0.0, 0.0, 1.0, 0.0, 0.0], [0.03168029154335225, 0.0, 0.0529288304507535, 0.7922733027045833, 0.037890842707804996, 0.08522673259350574], [0.0, 0.0, 0.0, 0.727022427483057, 0.152432884437089, 0.12054468807985401], [0.0, 0.0, 0.0117681450775115, 0.6059101709078822, 0.24769675470029323, 0.13462492931431275], [0.0, 0.013450956831975499, 0.0070154037328995, 0.465333334240737, 0.29386045609554423, 0.22033984909884402], [0.0853578487230795, 0.6562290757288806, 0.03065439061286125, 0.07836507415115776, 0.12860077554381824, 0.020792835240203], [0.17931892391132176, 0.5392625061229385, 0.007869662345047, 0.07990302500950225, 0.14583304501430325, 0.047812837596887495], [0.15820589658706924, 0.4790034435650995, 0.03651287044231225, 0.09098628668824249, 0.19073091194594827, 0.0445605907713285], [0.30097785834662, 0.4642646123807435, 0.06382283570065375, 0.03361387244429525, 0.06716084834097426, 0.0701599727867135], [0.0, 0.0, 0.0, 0.7751352992285662, 0.0, 0.22486470077143375], [0.0, 0.057943485734849254, 0.03210121805430075, 0.8469974696659148, 0.03655093243156275, 0.026406894113372], [0.0, 0.0, 0.031979707782135755, 0.9680202922178642, 0.0, 0.0], [0.0, 0.0, 0.0579477976292875, 0.5380420980110178, 0.279269151659917, 0.12474095269977799], [0.0, 0.0, 0.0, 0.8871778024553663, 0.041558939062326744, 0.07126325848230775], [0.824270179367905, 0.0759443077650525, 0.0997855128670425, 0.0, 0.0, 0.0], [0.0, 0.0, 0.0, 1.0, 0.0, 0.0], [0.09126597242569676, 0.0, 0.0, 0.7559176858456538, 0.08757880757797774, 0.06523753415067175], [0.0, 0.0, 0.0, 1.0, 0.0, 0.0], [0.0, 0.0, 0.0, 1.0, 0.0, 0.0], [0.0, 0.0, 0.0, 1.0, 0.0, 0.0], [0.0, 0.0, 0.6358322093213294, 0.3641677906786708, 0.0, 0.0], [0.151953289866674, 0.13428427784189775, 0.6576061814059393, 0.05615625088548924, 0.0, 0.0], [0.17355200180458324, 0.10867413394348124, 0.48980873940293346, 0.22796512484900228, 0.0, 0.0], [0.0, 0.0, 0.15088002674571224, 0.438556909872113, 0.268775536395212, 0.14178752698696276], [0.24912446569218125, 0.4838394070162543, 0.08058135356647175, 0.04971298775552925, 0.09319125735708625, 0.04355052861247699], [0.253738686765892, 0.4880206511063613, 0.06870026027227699, 0.055109207166020746, 0.10124149117225076, 0.0331897035171975], [0.1525307558472065, 0.7712356083090535, 0.0, 0.0, 0.07623363584374024, 0.0], [0.3723993329857523, 0.6276006670142478, 0.0, 0.0, 0.0, 0.0], [0.08498404244535925, 0.37858848713772525, 0.0, 0.0, 0.28171769283074977, 0.25470977758616575], [0.0, 1.0, 0.0, 0.0, 0.0, 0.0], [1.0, 0.0, 0.0, 0.0, 0.0, 0.0], [0.0, 0.22424028348955174, 0.0, 0.3361185484671772, 0.36456349237719277, 0.07507767566607826], [0.4818106641699912, 0.2667569353259087, 0.06576387539872675, 0.13913866134839525, 0.03230448095832125, 0.01422538279865675], [0.0, 0.0, 0.0, 0.0, 0.21013082616280698, 0.789869173837193], [0.5117131184369037, 0.200109459689675, 0.0, 0.0, 0.2112973710363575, 0.07688005083706426], [0.00233224954249075, 0.0, 0.8758327798554086, 0.0791119943372885, 0.029179510371524, 0.013543465893288502], [0.0, 0.04302828345623775, 0.04727902192349075, 0.693908866535913, 0.198706048254075, 0.017077779830283], [0.4442348728721073, 0.287738519886307, 0.10758859314250925, 0.10466981409715075, 0.01352121920398225, 0.042246980797944006], [0.0, 0.0, 0.0, 1.0, 0.0, 0.0], [0.0, 0.0, 0.15381761461491825, 0.23227081752281073, 0.5462172876954547, 0.067694280166816], [0.0, 0.0, 0.0, 1.0, 0.0, 0.0], [0.0, 0.00240533119132425, 0.014015304546851499, 0.7794204737173575, 0.1482178834313425, 0.05594100711312475], [0.00206140933917025, 0.01917486275297775, 0.03655128456151, 0.9155018344275324, 0.0124841939217545, 0.01422641499705475], [0.0, 0.0, 0.03330159085923525, 0.9666984091407648, 0.0, 0.0], [0.0, 0.0, 0.03627909395334575, 0.8935108514255079, 0.07021005462114599, 0.0], [0.0, 0.014158381899628002, 0.013318797465251749, 0.47561558156064954, 0.1595480945099815, 0.337359144564489], [0.728456544299283, 0.162464744356024, 0.04467240403946525, 0.02759737356412725, 0.0368089337411005, 0.0], [0.6399067391722361, 0.360093260827764, 0.0, 0.0, 0.0, 0.0], [0.4176631099388305, 0.5823368900611698, 0.0, 0.0, 0.0, 0.0], [0.0, 0.013472881394225998, 0.03370466902433275, 0.8482085348046342, 0.09806092778386176, 0.0065529869929454995], [0.8497651222018655, 0.06877758380278651, 0.08145729399534798, 0.0, 0.0, 0.0], [0.4457033666635957, 0.4316070715088195, 0.096410913524245, 0.0218492629179685, 0.0, 0.00442938538537125], [0.0, 0.0, 0.00893626911130825, 0.678464693672614, 0.2016808865669095, 0.11091815064916799], [0.8873685978686144, 0.0, 0.073429634099625, 0.0, 0.0, 0.039201768031760245], [0.0, 0.3639699320537715, 0.0, 0.0, 0.6360300679462283, 0.0], [0.05932327566527075, 0.11273691166014, 0.023241334740926753, 0.06475295997538225, 0.6627163607160862, 0.07722915724219401], [0.691348479096602, 0.09633584809030776, 0.1135405152713375, 0.07110090881114725, 0.01820640079240125, 0.00946784793820425], [0.46404935174965, 0.376563272521965, 0.043213978671262754, 0.02135155214340725, 0.07023964829312525, 0.02458219662058975], [0.0, 0.0140995115995765, 0.048920860689543, 0.9148819228365568, 0.01199106054010425, 0.010106644334219251], [0.0, 0.0, 0.0, 1.0, 0.0, 0.0], [0.10822863067537025, 0.1318880532578395, 0.044877944938854754, 0.5503914082542478, 0.1506540790253655, 0.01395988384832225], [0.0, 0.0, 1.0, 0.0, 0.0, 0.0], [0.7902885303335696, 0.069011267569525, 0.07788114055130825, 0.0390586990834495, 0.00920192389968975, 0.014558438562457749], [0.0, 0.0, 0.310718111521905, 0.32931458828472926, 0.31724419607147925, 0.0427231041218865], [0.0, 0.08497534751976675, 0.022559432225424, 0.6056837865002, 0.23841207980467125, 0.04836935394993826], [0.0, 0.0, 0.8860404787317621, 0.058380165623406255, 0.028494321162464, 0.02708503448236775], [0.0418587950903645, 0.0, 0.722393001030591, 0.16383028173175926, 0.02627385842566225, 0.04564406372162301], [0.7981013335273537, 0.04559666889808375, 0.04387536527828225, 0.10214687738420025, 0.0, 0.01027975491208025], [0.0, 0.0, 0.09157419503424426, 0.908425804965756, 0.0, 0.0], [0.0, 0.1762222830601785, 0.8237777169398215, 0.0, 0.0, 0.0], [0.0, 0.0, 0.0, 1.0, 0.0, 0.0], [0.0, 0.0, 0.0181932105105015, 0.9227596942351429, 0.0467605566691985, 0.012286538585157], [0.23015844535339325, 0.20995781961817375, 0.35783533159214, 0.1021032710705285, 0.05138662788638175, 0.048558504479382994], [0.0018081610650955, 0.014393823767469251, 0.06994661472781175, 0.4957991498534725, 0.2668526121534982, 0.15119963843265224], [0.035520812996553755, 0.07621723778530726, 0.5811006723605487, 0.1925743737159485, 0.08056365202043901, 0.034023251121203], [1.0, 0.0, 0.0, 0.0, 0.0, 0.0], [0.12181836816422299, 0.0, 0.0, 0.07736743135191025, 0.3488889093090718, 0.45192529117479524], [0.4045095895039077, 0.15701423429398725, 0.13969732123981174, 0.046883604099027, 0.10505797220971275, 0.14683727865355325], [0.0, 0.0, 0.0, 0.062189810800918996, 0.48258132203905774, 0.4552288671600233], [0.49479060354168825, 0.1757218929037295, 0.06808836966088926, 0.0, 0.1254473565445135, 0.13595177734917976], [0.16186017647344725, 0.14425312425714776, 0.013417049638869, 0.0, 0.5859225319327618, 0.09454711769777449], [0.0, 0.459869147438279, 0.0, 0.0, 0.540130852561721, 0.0], [0.2253325159797335, 0.37209734190099797, 0.10431390884402575, 0.07012618170482601, 0.1603774998269415, 0.0677525517434755], [0.3046521367163612, 0.43069147048153605, 0.10204835197999175, 0.046706009654026, 0.0672612100340465, 0.0486408211340385], [0.26409940102686746, 0.40168343833426673, 0.108048811032792, 0.061158458896790745, 0.10416898669652849, 0.060840904012755], [0.15888245655414152, 0.5408301441243405, 0.016996575427286, 0.08999853573218725, 0.15463716790646076, 0.038655120255584], [0.090021775349173, 0.5539749956769473, 0.045976158351702, 0.07163764397484675, 0.20483888187439853, 0.03355054477293275], [0.048760401850535, 0.641387075968135, 0.040809585888294246, 0.0532676509659935, 0.21577528532704227, 0.0], [0.4188465232420935, 0.29025934370883477, 0.05691637720528675, 0.04594607031468975, 0.11762269791596501, 0.0704089876131305], [0.398016588613266, 0.249083331403038, 0.0560999774721615, 0.0174629442875735, 0.08703752149676774, 0.192299636727193], [0.0, 1.0, 0.0, 0.0, 0.0, 0.0], [0.4071937000939341, 0.11174718446902127, 0.03326444620559975, 0.0, 0.4226615795182822, 0.02513308971316275], [0.076140941466291, 0.12927288012499624, 0.0, 0.0, 0.6786798649550567, 0.11590631345365575], [0.22863232080971052, 0.5265330545090715, 0.0, 0.0, 0.21757825152087648, 0.02725637316034175], [0.0, 0.0, 0.0, 1.0, 0.0, 0.0], [1.0, 0.0, 0.0, 0.0, 0.0, 0.0], [1.0, 0.0, 0.0, 0.0, 0.0, 0.0], [1.0, 0.0, 0.0, 0.0, 0.0, 0.0], [1.0, 0.0, 0.0, 0.0, 0.0, 0.0], [0.0, 0.01809053338182175, 0.043350547124656004, 0.49526162168297994, 0.29380666453295723, 0.14949063327758524], [0.0, 0.0, 0.04242950674737825, 0.8516526249519262, 0.053965433336368746, 0.05195243496432625], [0.0, 0.0, 0.4140861314509843, 0.5859138685490157, 0.0, 0.0], [0.0, 0.0, 0.0, 0.7292919178816513, 0.0, 0.27070808211834846], [0.0, 0.0, 0.012369731375453, 0.6151909286070698, 0.28825007684925924, 0.08418926316821776], [0.018127173359384, 0.08589125059290174, 0.00952674447492525, 0.01778956152518625, 0.6098659406209286, 0.258799329426674], [0.0, 0.07788122708381776, 0.0, 0.0, 0.7866366470165312, 0.1354821258996515], [0.0, 0.0, 0.0, 0.0, 0.46940203312932527, 0.5305979668706747], [0.0, 0.09642201381731401, 0.02420533566790575, 0.5752572876575595, 0.15478271221594525, 0.149332650641276], [0.0, 0.0, 0.0, 0.0, 0.5727603727923595, 0.42723962720764047], [0.0, 0.0, 0.0, 1.0, 0.0, 0.0], [0.0, 0.0, 0.01845330761145325, 0.9154695077043691, 0.0, 0.0660771846841775], [0.36581065420658476, 0.315807542938849, 0.024155144061952502, 0.042792080198335, 0.17864926281062501, 0.07278531578365349], [0.30223214292316275, 0.5210883716458795, 0.0, 0.0, 0.17667948543095774, 0.0], [0.05227648053831875, 0.16645764190424575, 0.05069895504514025, 0.04301402355482375, 0.4841836032771185, 0.20336929568035275], [0.0, 0.0, 0.092485361014958, 0.6807817722651983, 0.0, 0.22673286671984375], [0.0, 0.024387620718514247, 0.054441617321996996, 0.6982910817612673, 0.12177374777084576, 0.10110593242737524], [0.0, 0.0, 0.0, 0.7736582184712575, 0.11974351338234149, 0.10659826814640076], [0.6748995144859454, 0.12859798662895225, 0.11522938927845824, 0.0363254708475095, 0.0188304427007835, 0.026117196058350504], [0.9639082835938789, 0.0, 0.036091716406121, 0.0, 0.0, 0.0], [0.0, 0.0, 0.0, 1.0, 0.0, 0.0], [0.7683181327019246, 0.08725070838433549, 0.060745994278423254, 0.036072401530765, 0.031028718034361247, 0.0165840450701905], [0.0, 0.15058097707444476, 0.03056088258151925, 0.02360514288518325, 0.669278350839948, 0.125974646618905], [1.0, 0.0, 0.0, 0.0, 0.0, 0.0], [0.0, 0.0, 0.33035252171098806, 0.5473467053634213, 0.08262828699730575, 0.03967248592828475], [0.7829837251239611, 0.0, 0.0, 0.21701627487603903, 0.0, 0.0], [0.4110095639236575, 0.15075860394061574, 0.19607547025276448, 0.15519598298440374, 0.058263525778806, 0.0286968531197525], [0.744149409880818, 0.14651445571692126, 0.10933613440226075, 0.0, 0.0, 0.0], [0.8090555455493483, 0.0501808320961515, 0.08340621656020025, 0.05357493283268475, 0.0, 0.00378247296161475], [1.0, 0.0, 0.0, 0.0, 0.0, 0.0], [0.0, 0.3832706667391962, 0.058458176406022994, 0.0, 0.48204179616361675, 0.07622936069116401], [0.3978201929554715, 0.20624163393951972, 0.2238950701117295, 0.17204310299327902, 0.0, 0.0], [0.0, 0.24981187566068574, 0.01336644676848775, 0.09282708224377376, 0.4380613531494775, 0.2059332421775755], [0.0, 0.0, 0.0, 0.0, 0.9316464771638026, 0.0683535228361975], [0.0114093907855585, 0.14516922598968302, 0.00803676796381275, 0.1008726058536385, 0.639729296283142, 0.09478271312416525], [0.0, 0.0, 0.0, 1.0, 0.0, 0.0], [0.0, 0.0, 0.008658442599141749, 0.5132794917757915, 0.28603982486749724, 0.19202224075756924], [0.00584334781926575, 0.6230547902907845, 0.0, 0.11638365836672024, 0.18108117498881748, 0.07363702853441226], [0.0, 0.0, 0.3064284820370125, 0.6935715179629875, 0.0, 0.0], [0.364024973534377, 0.40397284572736547, 0.11601673049313024, 0.0, 0.11598545024512676, 0.0], [0.2224282701024275, 0.5655535582252793, 0.0500220518031525, 0.06924997756402974, 0.06341973317438725, 0.02932640913072425], [0.06208459433593875, 0.023023932942034, 0.3120287101672145, 0.09548611458227925, 0.37021549699289924, 0.1371611509796345], [0.0, 0.44379058206027727, 0.0, 0.09657827228605426, 0.4596311456536687, 0.0], [0.01369018851324525, 0.041045745091265254, 0.00510998549957475, 0.6484326638500102, 0.15072133627372825, 0.14100008077217627], [0.815483609720972, 0.13906029188322275, 0.045456098395805, 0.0, 0.0, 0.0], [0.0, 0.023132847591859497, 0.02612302036063275, 0.887985927143622, 0.028787049092679, 0.03397115581120675], [0.0, 0.5032618052781382, 0.0, 0.07709066934405075, 0.3571588189657322, 0.062488706412079], [0.020617787118480998, 0.27432963890331374, 0.02299468718949775, 0.04759187448505575, 0.2983809488450115, 0.3360850634586405], [0.0, 0.5709359608831995, 0.0, 0.0, 0.4290640391168005, 0.0], [0.0, 0.0, 0.0, 0.79175598841413, 0.10778649640680026, 0.10045751517906926], [0.0, 0.0, 0.0, 0.7281046125868298, 0.17311542259465051, 0.09877996481851975], [0.0, 0.0079457039956465, 0.435193974755047, 0.38303929399678627, 0.0929483974970775, 0.08087262975544274], [0.0, 0.0, 1.0, 0.0, 0.0, 0.0], [0.06828372274536426, 0.0, 0.26016700707588075, 0.2890748635204818, 0.3093783696096345, 0.0730960370486385], [0.5857535884898863, 0.26499376797272123, 0.0, 0.0, 0.14925264353739226, 0.0], [0.026715535885422, 0.1053656793289175, 0.010432857583405, 0.032812335036106, 0.4722180429594143, 0.3524555492067355], [0.6759547046285674, 0.092105874715997, 0.17686852329002925, 0.03944363959272575, 0.006705006909258, 0.00892225086342275], [0.4521152067977902, 0.17945827766753325, 0.038562419450528004, 0.2915632245539135, 0.02265605783750025, 0.015644813692734502], [0.6094410234328852, 0.160640305851531, 0.0, 0.22991867071558403, 0.0, 0.0], [0.0, 0.0, 0.0, 0.0, 0.5737943116116803, 0.42620568838831974], [0.0, 1.0, 0.0, 0.0, 0.0, 0.0], [0.04230379026474925, 0.36426838481275325, 0.049613862911698246, 0.423147139899227, 0.08448529423800424, 0.03618152787356825], [0.20454686256842122, 0.31552857366798825, 0.176270507241919, 0.18186216699677174, 0.04959255729417475, 0.07219933223072474], [0.7066040904335198, 0.10366564775567524, 0.09984120699395725, 0.04690189763945575, 0.005736461438778, 0.03725069573861375], [0.0, 0.22366160744598249, 0.39618099509953675, 0.380157397454481, 0.0, 0.0], [0.6869284961695981, 0.0, 0.0, 0.0, 0.0, 0.313071503830402], [0.0, 0.0007672954248505, 0.09734227259838325, 0.7985216583078618, 0.07630070527150976, 0.0270680683973945], [0.10676355425181576, 0.3001440291483055, 0.22121437629240975, 0.2301986135963785, 0.06566074952331324, 0.07601867718777726], [0.4468782871693752, 0.24190652863377127, 0.033140509985696495, 0.1293489675934935, 0.10062222134598725, 0.0481034852716765], [0.4338165987000882, 0.18348695580309826, 0.036669316436049246, 0.10165282584284349, 0.20382444145661774, 0.04054986176130325], [0.5750846232660487, 0.17709817198593703, 0.10707413227734724, 0.109360766266376, 0.0, 0.03138230620429125], [0.8412456881075367, 0.0635200588064735, 0.07063493799598575, 0.0, 0.0, 0.02459931509000375], [0.0229022988780605, 0.010511476188738749, 0.877383503321405, 0.0846614646916925, 0.0025894606294965, 0.00195179629060725], [0.0, 0.0546434273269845, 0.040471912331831505, 0.8719675287742252, 0.012157791161868001, 0.02075934040509075], [0.0, 0.0, 0.050248527750140506, 0.920771617303462, 0.0, 0.02897985494639725], [1.0, 0.0, 0.0, 0.0, 0.0, 0.0], [0.0, 0.026548286132974247, 0.01794204468538875, 0.7078475353020139, 0.1803088410966575, 0.06735329278296526], [0.209768463851156, 0.790231536148844, 0.0, 0.0, 0.0, 0.0], [0.44014334606257977, 0.22966075908858724, 0.0, 0.17573192241823427, 0.10813544035778574, 0.0463285320728135], [0.68552515582438, 0.09649851772100826, 0.0656041784672725, 0.15237214798733875, 0.0, 0.0], [0.2856574263168785, 0.5414115960830971, 0.06740568657894824, 0.025521807477905, 0.05577562615656925, 0.02422785738660175], [0.0, 0.0, 0.0, 0.0, 0.8191731038988498, 0.18082689610115024], [0.04766206610867575, 0.5884469383658788, 0.01619198205165175, 0.0, 0.2771501967392363, 0.07054881673455725], [0.06210467993267825, 0.05904940551649375, 0.0323838837281135, 0.06103626307793275, 0.36941303695455624, 0.4160127307902255], [0.08209279998540625, 0.16158854125746425, 0.12511024791264952, 0.059641996465293, 0.25516872681935177, 0.31639768755983577], [0.214498045661922, 0.19034710445589276, 0.13142668136219074, 0.14193184703329373, 0.22673777846719123, 0.09505854301951], [0.7752292647635097, 0.068649278993598, 0.0885252395494895, 0.05552092440731975, 0.0, 0.012075292286082749], [0.5231819446916073, 0.1092614631742175, 0.14915849814219626, 0.091155936154871, 0.08529335718104274, 0.04194880065606425], [1.0, 0.0, 0.0, 0.0, 0.0, 0.0], [0.8511914976322793, 0.07694674721117051, 0.0590637211223795, 0.0, 0.0, 0.012798034034170501], [0.698489666308554, 0.0, 0.06298875061933674, 0.2385215830721095, 0.0, 0.0], [0.8504031742855929, 0.0923935161182815, 0.0, 0.0, 0.0, 0.05720330959612625], [0.43548559991490177, 0.24039456979559728, 0.12758292496783374, 0.17311456342045126, 0.01635845900716525, 0.007063882894050501], [0.9605263168907325, 0.0, 0.0, 0.0, 0.0, 0.03947368310926751], [0.3090960345185655, 0.6157083670660894, 0.07519559841534525, 0.0, 0.0, 0.0], [0.0, 0.0, 0.0, 0.9392422602835031, 0.060757739716497, 0.0], [0.048374182273757255, 0.0326687370913295, 0.060586695781520754, 0.7039936698422398, 0.01656821950938325, 0.1378084955017695], [0.7293874805299705, 0.182802332962421, 0.0878101865076085, 0.0, 0.0, 0.0], [0.0, 0.025710689717901, 0.014905518716461, 0.18848366863553975, 0.7162621039336693, 0.05463801899642875], [0.0, 0.0, 0.0, 1.0, 0.0, 0.0], [0.0, 0.013654622885015, 0.0378831029115585, 0.9287094541579095, 0.01006294961808725, 0.009689870427429999], [0.0, 0.13402363234601075, 0.029192270187825997, 0.7443740000464127, 0.06635721617680951, 0.026052881242941], [0.0, 0.0, 0.039664942101790994, 0.932172856532843, 0.0, 0.028162201365366], [1.0, 0.0, 0.0, 0.0, 0.0, 0.0], [0.0, 0.01841215541054525, 0.13328412778091375, 0.560427290232969, 0.15749851198442902, 0.130377914591143], [0.0, 0.0, 0.0, 1.0, 0.0, 0.0], [0.0, 0.0, 0.0, 1.0, 0.0, 0.0], [0.0, 0.0, 0.02524003646242325, 0.9414337682619912, 0.0333261952755855, 0.0], [0.0, 0.0, 0.011010865534061, 0.9791587664140078, 0.0, 0.009830368051931], [0.22923267333346325, 0.04496629807147875, 0.06411294604995024, 0.6382477014752177, 0.0093255503175895, 0.0141148307523005], [0.40981459877217924, 0.05746820792929775, 0.09786364443041926, 0.42934157938927076, 0.0, 0.00551196947883325], [0.7780279275454942, 0.055413596139959, 0.09606175229953126, 0.060804962298304996, 0.00538273591180475, 0.00430902580490525], [0.7647010731105797, 0.08780775402626975, 0.108057517638911, 0.03943365522423925, 0.0, 0.0], [0.0, 0.0, 0.3722828856061105, 0.5450842730256155, 0.014131403877659501, 0.06850143749061399], [0.0, 0.0, 0.0, 0.3552679886115915, 0.32857269177535897, 0.3161593196130492], [0.0, 0.0, 0.6508228948181178, 0.1145615003187015, 0.136207688639695, 0.09840791622348549], [0.0, 0.0, 0.724395042594195, 0.275604957405805, 0.0, 0.0], [0.0, 0.0, 0.34096166840506725, 0.3803158978080282, 0.0, 0.27872243378690453], [0.0, 0.0, 0.12793273887887952, 0.8720672611211205, 0.0, 0.0], [0.0, 0.0, 0.0, 0.6220084074646539, 0.1899683327434695, 0.18802325979187623], [0.0, 0.0, 0.10962300655918501, 0.7458541619039087, 0.090346164016334, 0.05417666752057225], [0.0, 0.0, 0.0, 0.7321293294590142, 0.11919606399590474, 0.148674606545081], [0.0, 0.0, 0.0, 0.4392313826573577, 0.26308270687206153, 0.297685910470581], [0.0, 0.0, 0.0, 0.5859372598926967, 0.2394167073246405, 0.1746460327826625], [0.12211097425822451, 0.0674938100336335, 0.01290764893888075, 0.6745857171000132, 0.06246012794605825, 0.060441721723189505], [0.08223612955452175, 0.744661584833835, 0.0, 0.0, 0.10500525019158975, 0.06809703542005374], [0.074216557754431, 0.7645407430259362, 0.0228544452888205, 0.0, 0.0, 0.13838825393081225], [0.0, 0.6176740818484852, 0.0, 0.03034552789078575, 0.300898109979315, 0.05108228028141425], [0.0, 0.0, 0.055697275760239, 0.944302724239761, 0.0, 0.0], [0.8687188850012222, 0.06612529190655725, 0.060263569683760745, 0.0, 0.0, 0.00489225340846025], [0.06224328078672575, 0.03644655086611925, 0.125724873386961, 0.5448624491028482, 0.026285276967716, 0.2044375688896305], [0.077563373373452, 0.048675695564194495, 0.1230013492029015, 0.464454864482319, 0.025951043894599, 0.260353673482534], [0.0, 0.0, 0.12206607882990875, 0.6357039746381302, 0.0, 0.242229946531961], [0.0, 0.5474227554222202, 0.0, 0.0, 0.23587890245935625, 0.21669834211842376], [0.064986989104004, 0.0958441237497145, 0.0263314101105685, 0.24170589930762473, 0.1779819154633285, 0.3931496622647602], [0.0, 0.0, 0.8907988475106459, 0.10920115248935425, 0.0, 0.0], [0.19945169321437972, 0.37202528352589576, 0.176098766984758, 0.030088294875140247, 0.22233596139982598, 0.0], [1.0, 0.0, 0.0, 0.0, 0.0, 0.0], [1.0, 0.0, 0.0, 0.0, 0.0, 0.0], [0.0, 0.772549745786479, 0.0, 0.0, 0.227450254213521, 0.0], [0.0, 0.0, 0.0, 1.0, 0.0, 0.0], [0.047508304951828, 0.8852760776197542, 0.0, 0.0, 0.0, 0.06721561742841775], [0.0, 1.0, 0.0, 0.0, 0.0, 0.0], [1.0, 0.0, 0.0, 0.0, 0.0, 0.0], [0.0, 0.23388821990119674, 0.0, 0.0, 0.246173735262593, 0.5199380448362103], [0.3199960746319013, 0.5012097949953053, 0.0, 0.0, 0.0, 0.1787941303727935], [0.7820731780432413, 0.1121283041187215, 0.046496054055072254, 0.059302463782965, 0.0, 0.0], [0.0, 1.0, 0.0, 0.0, 0.0, 0.0], [0.2284579498986895, 0.38247142139249146, 0.040005610410543, 0.02671413909318475, 0.2638375177930795, 0.058513361412010745], [0.0, 0.543394891002787, 0.0, 0.0, 0.456605108997213, 0.0], [0.1071847340332905, 0.162749091057804, 0.049593058521751, 0.0, 0.6156390832880332, 0.06483403309912125], [0.2273156173988455, 0.3115043388994535, 0.03182499800102325, 0.08000912660180975, 0.288713094609836, 0.06063282448903225], [0.27397588305931203, 0.3159277739826405, 0.04628076484115375, 0.027852021989747754, 0.285022623857469, 0.05094093226967725], [0.23764878099886524, 0.301283430915949, 0.0703149900950275, 0.06283974142175175, 0.26617758553862797, 0.06173547102977801], [0.10509957203669651, 0.5451226143658997, 0.0185015255889005, 0.061333998231297995, 0.22216454177653921, 0.047777748000667246], [0.114105437810439, 0.33459731095781126, 0.08979857598711924, 0.223115174874964, 0.08666804351229024, 0.151715456857376], [0.0, 1.0, 0.0, 0.0, 0.0, 0.0], [0.19734457348607198, 0.5882906942583938, 0.12366622531174526, 0.07473459552254275, 0.0, 0.0159639114212465], [0.0, 0.0, 0.0, 0.8246736978445699, 0.0, 0.17532630215543], [0.22581019813791622, 0.511650114680662, 0.059179635742688, 0.09956966280540724, 0.06795041639972325, 0.035839972233602746], [0.05287982043069025, 0.125528190415654, 0.0, 0.3917642013465108, 0.24219282540222803, 0.1876349624049175], [0.5666508771715134, 0.31338212527126397, 0.0, 0.11996699755722225, 0.0, 0.0], [0.0, 0.10097907482468224, 0.015608397493142998, 0.0, 0.7788180117346012, 0.10459451594757324], [1.0, 0.0, 0.0, 0.0, 0.0, 0.0], [0.0, 0.679371620809343, 0.320628379190657, 0.0, 0.0, 0.0], [0.17101376357493675, 0.44490347785768647, 0.02133212525403625, 0.03369420088940675, 0.1210569291578095, 0.20799950326612424], [0.0, 0.22987806487390777, 0.14814599975379075, 0.4384901419239782, 0.11243219730532875, 0.071053596142995], [0.7107538282378603, 0.28924617176213974, 0.0, 0.0, 0.0, 0.0], [0.5101142167823087, 0.0, 0.4898857832176913, 0.0, 0.0, 0.0], [1.0, 0.0, 0.0, 0.0, 0.0, 0.0], [0.0, 0.0, 0.0, 1.0, 0.0, 0.0], [0.200366417947187, 0.7240063090810751, 0.07562727297173776, 0.0, 0.0, 0.0], [0.7836804552228405, 0.16406194129070023, 0.052257603486459, 0.0, 0.0, 0.0], [1.0, 0.0, 0.0, 0.0, 0.0, 0.0], [0.0, 0.0, 0.0, 1.0, 0.0, 0.0], [0.7539290612513265, 0.0, 0.06092021174343125, 0.0, 0.0, 0.18515072700524224], [0.208437486542666, 0.5786024301072603, 0.01305207368699775, 0.04748604026507175, 0.095733814983713, 0.05668815441429175], [0.0207842695385425, 0.769725573008631, 0.0056057100069085, 0.00973754591952675, 0.07906197254967025, 0.11508492897672024], [0.0, 0.0, 0.0, 0.8409461582124275, 0.054263205049354, 0.1047906367382185], [0.0, 0.04353642948472425, 0.0, 0.9564635705152758, 0.0, 0.0], [0.4746561352777772, 0.25202494311687373, 0.19060740193034148, 0.0827115196750075, 0.0, 0.0], [0.28345979884690176, 0.46535481688545804, 0.07388328095521475, 0.08799200413139326, 0.06583871563800076, 0.023471383543032], [0.5387249348905245, 0.29226141308445797, 0.06435979732036225, 0.044857495753076, 0.02829683002182425, 0.03149952892975525], [0.0968015748191335, 0.073886999304623, 0.09176104275842224, 0.49835563227151125, 0.02131220786064575, 0.2178825429856645], [0.0, 0.02381998856407675, 0.06315626568187074, 0.24794779925093774, 0.31929234369161924, 0.3457836028114948], [0.7831320627584409, 0.055255654357602255, 0.0879284123369815, 0.062083236076214, 0.00541991114670175, 0.00618072332405975], [0.7429826621755781, 0.0689434441094815, 0.09674358366795449, 0.048133905028433496, 0.02177644001178875, 0.02141996500676375], [0.132930855446826, 0.3400647224229735, 0.3305184363913948, 0.09923413039996325, 0.07726624613963075, 0.019985609199211253], [0.8480279142884697, 0.055857750524506, 0.08680941387159426, 0.0, 0.006408174296091499, 0.002896747019339], [0.5043089814824625, 0.1162449474371255, 0.06774348697537025, 0.06656726816186526, 0.18047512512640074, 0.06466019081677524], [0.7767024199850577, 0.046830317308529, 0.11413252300895724, 0.057812856347106, 0.0, 0.00452188335035], [0.4762111881413868, 0.3564261720217928, 0.05968140523294225, 0.09632747974101626, 0.00424934682125725, 0.007104408041604501], [0.9273277113144665, 0.0, 0.07267228868553349, 0.0, 0.0, 0.0], [1.0, 0.0, 0.0, 0.0, 0.0, 0.0], [0.094741206348011, 0.3730034766015925, 0.06334835864756799, 0.32858684840241204, 0.113757093262495, 0.02656301673792175], [0.11555036589671425, 0.27544037634246327, 0.11767049179409675, 0.23738966029911823, 0.09143297592616176, 0.16251612974144622], [0.17217328205251475, 0.5717615277307003, 0.03873623539686476, 0.110991888185527, 0.06057494260349175, 0.045762124030902], [0.0702314553628085, 0.378350485167554, 0.08106212277695975, 0.3196512413175862, 0.115557302779108, 0.0351473925959835], [0.08488842503500474, 0.36111182244050427, 0.07114059144491425, 0.3545081013576795, 0.096539999731296, 0.031811059990601506], [0.0701982974321955, 0.3331870395212095, 0.0, 0.08261352152797, 0.514001141518625, 0.0], [0.08865882903872076, 0.24684706315405575, 0.029065322925963248, 0.231715418339759, 0.277428895479834, 0.12628447106166749], [0.12669694370626325, 0.2671126357578923, 0.020864292249173248, 0.222600914151744, 0.2751667833238595, 0.08755843081106775], [0.11869799126737623, 0.32658679353429476, 0.05126644594110075, 0.17195576038701726, 0.235831731257095, 0.095661277613116], [0.08280010256903325, 0.31789369599712003, 0.040732898973917506, 0.20280008446852876, 0.265892051158704, 0.0898811668326965], [0.0662428764468065, 0.298488589283295, 0.044209549398008, 0.14520228898026274, 0.32063705631780326, 0.125219639573825], [0.28471580458385076, 0.46348380240082976, 0.06376676218615475, 0.13995832661478724, 0.0209986995811395, 0.027076604633238497], [0.3833355213984782, 0.37373226371227825, 0.03428331716053575, 0.1238496926129905, 0.0479053089038325, 0.036893896211885505], [0.24747759520770374, 0.4773696013114545, 0.08619191254860176, 0.12548848243971775, 0.02679100152352975, 0.03668140696899275], [0.5654693691637838, 0.43453063083621657, 0.0, 0.0, 0.0, 0.0], [0.2469675357149595, 0.5463373452369995, 0.06239703396733175, 0.10154444215031275, 0.026820227639424, 0.01593341529097225], [0.2771811451819008, 0.3940350064366285, 0.32878384838147073, 0.0, 0.0, 0.0], [0.5589313822157145, 0.19374845883857175, 0.146704950628389, 0.0, 0.0, 0.10061520831732476], [0.07657700159264574, 0.5632899310988208, 0.015245193848234001, 0.12241754716783225, 0.14584000055627624, 0.076630325736191], [0.0, 1.0, 0.0, 0.0, 0.0, 0.0], [0.21574317682010724, 0.62540729501706, 0.06116995182796049, 0.09767957633487201, 0.0, 0.0], [0.19242379787522623, 0.514488113082862, 0.0, 0.0968924580437195, 0.0, 0.19619563099819198], [0.7851678095698384, 0.21483219043016125, 0.0, 0.0, 0.0, 0.0], [0.0, 0.5339435473888857, 0.2709751854902095, 0.19508126712090476, 0.0, 0.0], [0.06020404619490374, 0.2213454951455135, 0.5952064753872942, 0.03470372796574825, 0.054265631273106255, 0.034274624033433745], [0.8105725650897618, 0.08847627120479551, 0.10095116370544274, 0.0, 0.0, 0.0], [0.13856083382404402, 0.6970619172921453, 0.01256288276196325, 0.0382827420396995, 0.09446659240743699, 0.01906503167471075], [0.0, 0.0, 0.0, 1.0, 0.0, 0.0], [0.0541965443783455, 0.6663739487099632, 0.013662584020958001, 0.00668410644858375, 0.22157825451426472, 0.03750456192788475], [0.9405682118839153, 0.0, 0.05943178811608475, 0.0, 0.0, 0.0], [0.0, 0.0, 0.0, 0.870373443875025, 0.12962655612497498, 0.0], [0.0, 0.007703043032877499, 0.344827064646219, 0.5996307568617361, 0.03084814977637025, 0.016990985682797], [0.0, 0.0, 0.0, 0.0, 0.42082968063578474, 0.5791703193642155], [0.0, 0.4782155580672113, 0.0, 0.0, 0.3194974986062665, 0.20228694332652275], [0.1587948844532555, 0.09714576264167976, 0.42090901511399625, 0.3231503377910685, 0.0, 0.0], [0.0, 0.0, 0.0, 0.8222929829913292, 0.080767739388637, 0.09693927762003375], [0.0, 0.0, 0.0, 0.372925552906933, 0.3119355954228735, 0.3151388516701935], [0.0, 0.0, 0.02872710222152425, 0.803915414085852, 0.1359949386783075, 0.0313625450143165], [0.7290595898946313, 0.21292800060535877, 0.05801240950001025, 0.0, 0.0, 0.0], [0.5781706557795302, 0.42182934422046947, 0.0, 0.0, 0.0, 0.0], [0.7968020768670052, 0.0498559812799655, 0.0827800268393305, 0.03239021435864875, 0.0, 0.038171700655049746], [0.008405394063083, 0.40226615733093474, 0.01746965975103175, 0.04716040346994925, 0.4623569906612015, 0.06234139472379975], [0.20192833986128475, 0.16547311265138126, 0.1475895390912635, 0.1579267193292555, 0.21586278487209626, 0.1112195041947185], [0.6303779519656805, 0.2038375235193425, 0.062272798767048, 0.0, 0.0, 0.1035117257479295], [0.48480535182290324, 0.28224449372851423, 0.10821853406644324, 0.05488832993230801, 0.0, 0.06984329044983074], [0.32423081814045124, 0.6757691818595487, 0.0, 0.0, 0.0, 0.0], [0.09042390161986524, 0.6631051239759632, 0.13803082954717574, 0.06422872839893451, 0.02814034710764875, 0.016071069350412498], [0.8271327050411084, 0.08317906269407474, 0.059630971535859, 0.03005726072895825, 0.0, 0.0], [0.24318842414739897, 0.3007587047556775, 0.27287219250323996, 0.10423974080781274, 0.01360760456713375, 0.06533333321873724], [0.40828324971325125, 0.18270710961916498, 0.28552016497328875, 0.0810988378072135, 0.0, 0.04239063788708125], [0.24120301597886348, 0.3033069164467065, 0.22157722164012428, 0.15815210756313702, 0.014600948985501, 0.06115978938566775], [0.117203701130123, 0.10837937167487624, 0.619300391164315, 0.13588153233499073, 0.00860434988017375, 0.010630653815521498], [0.120881376140861, 0.568924951320447, 0.08477345202160674, 0.139578626753365, 0.027447881341099246, 0.058393712422620994], [0.319560519724032, 0.4296614147864882, 0.11365214620293801, 0.1371259192865415, 0.0, 0.0], [1.0, 0.0, 0.0, 0.0, 0.0, 0.0], [0.24952849700404978, 0.606999671698542, 0.025743757836728248, 0.05090205322092475, 0.0, 0.06682602023975551], [0.5230365157484944, 0.23482058060226202, 0.12394454100284275, 0.04464783655397975, 0.03554128193419725, 0.038009244158224], [0.4151511171759353, 0.23443482375969074, 0.22908923503385475, 0.054690462120115746, 0.04030875482191075, 0.026325607088493002], [0.0, 0.0, 0.2081833739681565, 0.7918166260318436, 0.0, 0.0], [0.504495679071476, 0.29187980341972075, 0.04843492533617875, 0.0376176456801555, 0.097242069520027, 0.020329876972441995], [0.0, 0.11100997568246725, 0.0, 0.0, 0.7307161581633308, 0.158273866154202], [0.645381693689004, 0.07552414972117574, 0.202779034594684, 0.035470913147438, 0.0, 0.0408442088476985], [0.0, 0.654879379862064, 0.0, 0.12040432218128574, 0.22471629795665, 0.0], [0.0, 0.0, 0.0, 0.0, 0.3765491509570175, 0.6234508490429824], [0.040889687545268255, 0.8773449857143478, 0.0, 0.0, 0.0, 0.08176532674038425], [0.12748061551669201, 0.700029918124393, 0.01965301073117225, 0.0831706895865775, 0.038301312118774744, 0.03136445392239], [0.751495710043124, 0.11448102730556851, 0.07127184854953275, 0.0, 0.042220887191486506, 0.020530526910287998], [0.2530850501195075, 0.18758079370800423, 0.0, 0.17655859580862698, 0.24369284364760874, 0.1390827167162525], [0.47172385410980555, 0.0, 0.0, 0.0, 0.0, 0.5282761458901944], [0.0, 1.0, 0.0, 0.0, 0.0, 0.0], [0.5291793015503223, 0.4192493737321978, 0.05157132471748001, 0.0, 0.0, 0.0], [0.4042251420267997, 0.44921128979911423, 0.03582635634206125, 0.0, 0.04277038541100375, 0.06796682642102075], [0.0, 0.7868973023320516, 0.0, 0.0, 0.21310269766794848, 0.0], [0.5107649174784454, 0.4892350825215545, 0.0, 0.0, 0.0, 0.0], [0.8019633561599208, 0.0573463458190205, 0.10296703178569125, 0.030482525170259747, 0.0, 0.007240741065108249], [0.46536804491354, 0.275187579389485, 0.07607433331102825, 0.08739112305239075, 0.03161897676622525, 0.06435994256733076], [0.8684744582384972, 0.0, 0.07050596794639401, 0.0, 0.0, 0.061019573815108495], [0.5584408287528819, 0.441559171247118, 0.0, 0.0, 0.0, 0.0], [0.35049020544246023, 0.6495097945575398, 0.0, 0.0, 0.0, 0.0], [0.5346183277645196, 0.333700162846154, 0.036850848441105, 0.027622551444705247, 0.0, 0.06720810950351551], [0.26065818901055726, 0.0, 0.0, 0.0732541872398545, 0.11546208455839752, 0.5506255391911913], [0.3178204170396385, 0.5268856792503485, 0.026929157993011002, 0.054633945414098745, 0.03679167053595275, 0.036939129766950005], [0.12728551149520675, 0.43566241252271126, 0.021307091000073754, 0.13892150684740726, 0.1807672006143395, 0.0960562775202615], [0.0, 1.0, 0.0, 0.0, 0.0, 0.0], [0.161936690581312, 0.40591075840702273, 0.045504219084105, 0.1869039564723105, 0.12724402971634274, 0.0725003457389075], [0.1687165860578365, 0.556031678542226, 0.0029787047246, 0.018993611139463247, 0.17121899609865748, 0.0820604234372165], [0.11309614979265574, 0.20871932950568148, 0.0, 0.0, 0.6103248149103612, 0.0678597057913015], [0.0, 0.1452682232669065, 0.034162773682765754, 0.1299007901083615, 0.5355261548445237, 0.1551420580974425], [0.23190534917312025, 0.22747248111520477, 0.0, 0.0, 0.4736257195669155, 0.06699645014475925], [0.0, 1.0, 0.0, 0.0, 0.0, 0.0], [0.0, 0.0, 0.6150258876219212, 0.0, 0.3849741123780787, 0.0], [0.0, 0.1071864084217925, 0.0, 0.3439718747700715, 0.471552730648406, 0.07728898615972975], [0.348606806340694, 0.1101525752658935, 0.03902972675357699, 0.0, 0.3529185619638767, 0.1492923296759585], [0.47146806470026903, 0.4910423458420942, 0.03748958945763675, 0.0, 0.0, 0.0], [1.0, 0.0, 0.0, 0.0, 0.0, 0.0], [0.19788329792655976, 0.1527292143279135, 0.4467166612957645, 0.1223490533368245, 0.01214604792098, 0.0681757251919575], [0.0, 0.41476845305334376, 0.2586327449938738, 0.32659880195278246, 0.0, 0.0], [0.0, 0.0, 0.0, 1.0, 0.0, 0.0], [0.429233155762293, 0.05727232694302051, 0.162149322301242, 0.3324447560337852, 0.0, 0.018900438959658997], [0.5268742755222846, 0.21560226348777825, 0.157821952582441, 0.055981174191527, 0.0187140792766965, 0.02500625493927275], [0.25652517615868975, 0.09608010316599501, 0.24645826304513524, 0.4009364576301807, 0.0, 0.0], [0.20676778937122597, 0.34783973932665246, 0.0, 0.070068021847596, 0.12311599251722075, 0.25220845693730476], [0.00517335217113075, 0.0256450274436825, 0.3449058121504805, 0.317490750247999, 0.12844961721746476, 0.17833544076924274], [0.0, 0.0, 0.0, 0.0, 0.0, 1.0], [0.0, 0.0, 0.39310259655927055, 0.6068974034407293, 0.0, 0.0], [0.0, 0.041079744708777746, 0.26269472892065826, 0.6696335118465958, 0.01582897605023625, 0.01076303847373175], [0.1294071710902365, 0.0143368046127435, 0.158310526836206, 0.5505323082631555, 0.09880674180749226, 0.04860644739016576], [0.0, 0.0, 0.0, 1.0, 0.0, 0.0], [0.18104424223343998, 0.6022670794805907, 0.0505912043071565, 0.056506448567495, 0.06262984410669425, 0.04696118130462375], [0.7816659464201605, 0.080786499957964, 0.062190877942698244, 0.0, 0.0, 0.0753566756791775], [0.410606885558923, 0.27906887853262524, 0.080958674314109, 0.1229114916396225, 0.10645406995472026, 0.0], [0.11779100422334549, 0.157384696142565, 0.030550271816054, 0.5803433546481395, 0.07263965091678175, 0.04129102225311425], [0.21775893200412072, 0.467355307271281, 0.07950380228027823, 0.23538195844432, 0.0, 0.0], [0.8761929663770207, 0.0, 0.12380703362297948, 0.0, 0.0, 0.0], [0.35542892553248795, 0.4865407246243562, 0.0724382420997015, 0.0, 0.08559210774345424, 0.0], [0.424346097174928, 0.3197425965946317, 0.053777869581740745, 0.0185558778412525, 0.095843954155264, 0.0877336046521835], [0.3332778581804605, 0.3205424888332327, 0.058909372745960004, 0.08186300202357225, 0.10079691052283474, 0.10461036769393925], [0.3202402391588277, 0.3209444269160777, 0.14813970767812076, 0.0, 0.05847719327607075, 0.15219843297090274], [0.3966452024684292, 0.343202881782234, 0.0634306806874225, 0.0, 0.08487333661199024, 0.11184789844992425], [0.6961774560600432, 0.1641918022843365, 0.0738450678467565, 0.0, 0.017735680109869, 0.04804999369899475], [0.3974187153691245, 0.3112191145164408, 0.08660726478158451, 0.01851230296691325, 0.050785862965156, 0.13545673940078073], [1.0, 0.0, 0.0, 0.0, 0.0, 0.0], [0.0, 1.0, 0.0, 0.0, 0.0, 0.0], [0.0, 0.0, 0.4936904481749157, 0.5063095518250843, 0.0, 0.0], [0.0, 0.0, 0.589759344165252, 0.410240655834748, 0.0, 0.0], [0.0, 0.0, 1.0, 0.0, 0.0, 0.0], [0.0, 0.0, 0.0, 0.6058333955324192, 0.3941666044675808, 0.0], [0.0, 0.0, 0.40617208126078624, 0.5938279187392137, 0.0, 0.0], [0.0, 1.0, 0.0, 0.0, 0.0, 0.0], [0.5433455504219328, 0.1408965211264865, 0.213937141357555, 0.057369857741176755, 0.019665959981967747, 0.02478496937088125], [1.0, 0.0, 0.0, 0.0, 0.0, 0.0], [0.134628993974424, 0.48388486082554827, 0.021764539434304498, 0.082338442649163, 0.19823731519176724, 0.07914584792479326], [0.087351618433166, 0.5004466355410172, 0.025415475157529746, 0.09743773741784326, 0.21234377118069872, 0.07700476226974425], [0.11734499788160527, 0.3733790385866313, 0.04327445681423, 0.08929668981214375, 0.2551516237608465, 0.12155319314454299], [0.620094517180813, 0.221774710014292, 0.0, 0.11055160993982226, 0.047579162865071994, 0.0], [0.3544721873308, 0.35992899540844425, 0.090653152969886, 0.06920719035001949, 0.09737434210111251, 0.028364131839738], [0.5459300231490372, 0.35395080747436025, 0.08445518161990301, 0.0, 0.0, 0.01566398775669975], [0.0, 0.033909815825224746, 0.0, 0.0, 0.630734677753668, 0.33535550642110723], [0.05582763331493875, 0.360703763329015, 0.07074503109622124, 0.06670495058710925, 0.3580531420063055, 0.08796547966641025], [1.0, 0.0, 0.0, 0.0, 0.0, 0.0], [0.8755405082750268, 0.0, 0.12445949172497325, 0.0, 0.0, 0.0], [0.28457675481183947, 0.1569189666877065, 0.5219229913342037, 0.01965512979952625, 0.0, 0.016926157366723753], [0.8382193851998585, 0.05437357448382025, 0.08449181305559575, 0.0, 0.0, 0.02291522726072525], [1.0, 0.0, 0.0, 0.0, 0.0, 0.0], [0.0, 0.0, 0.061165425019436, 0.439403330591889, 0.34837146647513223, 0.1510597779135425], [0.0, 0.0, 0.0, 0.4363579944441416, 0.2776524164111137, 0.28598958914474476], [0.06067579447368375, 0.22412724981077797, 0.0, 0.14069812279966448, 0.16097913901945976, 0.41351969389641374], [0.9065322767468462, 0.0, 0.09346772325315375, 0.0, 0.0, 0.0], [1.0, 0.0, 0.0, 0.0, 0.0, 0.0], [0.6707658622101133, 0.0870236191407725, 0.12482456128870151, 0.079937815722016, 0.013099246237989502, 0.0243488954004075], [0.0, 0.0, 0.0, 0.0, 1.0, 0.0], [0.0, 0.1017917203958795, 0.0, 0.0, 0.8337794570796667, 0.06442882252445375], [0.0, 0.0, 0.00610042016178425, 0.6710985984191368, 0.17568189771181877, 0.14711908370726023], [0.0, 0.0, 0.0, 0.01278459663205075, 0.6264947632221171, 0.3607206401458325], [0.0, 0.0, 0.0, 0.0, 0.6365440660319208, 0.36345593396807924], [0.0, 0.0, 0.0031873191731115, 0.3822303529939352, 0.1867577353894795, 0.42782459244347404], [0.0, 0.0, 0.013875259229055501, 0.47908027574155976, 0.18391459646201602, 0.32312986856736875], [0.7412528760768677, 0.1099688362996935, 0.0, 0.09198184217742275, 0.0383529078383425, 0.018443537607673498], [1.0, 0.0, 0.0, 0.0, 0.0, 0.0], [0.0, 0.46095434703940025, 0.0, 0.0, 0.3679986318836293, 0.17104702107697048], [0.0, 0.0, 0.0, 0.7132268198505742, 0.28677318014942577, 0.0], [0.0, 0.0, 0.0, 1.0, 0.0, 0.0], [0.0, 0.0, 0.0, 0.0, 0.8103818467692222, 0.18961815323077774], [0.0, 0.2531849358675265, 0.2666673222794535, 0.2108345098657815, 0.22096634305106674, 0.04834688893617175], [0.5536718941271079, 0.20882774111169553, 0.11345348381886025, 0.05544543858542775, 0.0, 0.0686014423569085], [0.7038383152292845, 0.205419172552525, 0.09074251221819, 0.0, 0.0, 0.0], [1.0, 0.0, 0.0, 0.0, 0.0, 0.0], [0.8898622029945087, 0.05067553794229325, 0.05593622971662125, 0.0, 0.0, 0.00352602934657675], [0.7244753185991162, 0.10532254197977324, 0.12834217214543275, 0.0, 0.0, 0.04185996727567724], [1.0, 0.0, 0.0, 0.0, 0.0, 0.0], [1.0, 0.0, 0.0, 0.0, 0.0, 0.0], [1.0, 0.0, 0.0, 0.0, 0.0, 0.0], [0.7753685234643849, 0.17652937984217698, 0.04810209669343775, 0.0, 0.0, 0.0], [0.773894310808158, 0.18562833182152422, 0.040477357370318, 0.0, 0.0, 0.0], [0.0, 0.13553276509075426, 0.08438608915841725, 0.7540629480289105, 0.0, 0.026018197721917748], [0.8012251855281123, 0.0710586035524635, 0.07927614489478126, 0.0297877865380925, 0.0, 0.01865227948655025], [0.01350224222722175, 0.06813584234997926, 0.4473615360767192, 0.45714890662366847, 0.0, 0.013851472722411249], [0.01037926075498775, 0.042757863716900005, 0.54487589435464, 0.3568493801124797, 0.02513641908831225, 0.02000118197268075], [0.06396496775177775, 0.46646535995719773, 0.04852057952446, 0.04844528598661024, 0.22035406522492573, 0.1522497415550285], [0.13967897938991575, 0.4811159885616667, 0.10084364989426299, 0.21181851476953026, 0.06654286738462425, 0.0], [1.0, 0.0, 0.0, 0.0, 0.0, 0.0], [0.0, 0.0, 0.0, 0.7624638524895807, 0.0, 0.23753614751041924], [0.0, 0.0, 0.0, 1.0, 0.0, 0.0], [0.0, 0.0, 0.0, 1.0, 0.0, 0.0], [0.0, 0.33379755236331504, 0.0, 0.309607371983599, 0.20051303689133898, 0.156082038761747], [0.0, 0.0, 0.0, 1.0, 0.0, 0.0], [0.0, 0.0, 0.0, 1.0, 0.0, 0.0], [0.025025908369588748, 0.02005148405578725, 0.050621009615816, 0.7952917853733312, 0.01995914429438125, 0.08905066829109551], [0.028509439762830747, 0.0182320767714345, 0.068708729583304, 0.7334615286541557, 0.030947557897601, 0.12014066733067325], [0.03252822165340175, 0.032869635749987004, 0.056162646498307, 0.7341776008967225, 0.031061820965243, 0.113200074236339], [0.0042000275325925, 0.01507812667043875, 0.023140423222741246, 0.9117748359571907, 0.023239543857902, 0.022567042759135], [0.0, 0.0, 0.0, 1.0, 0.0, 0.0], [0.051425478723164254, 0.012802425475051499, 0.043407901974313996, 0.77020105650393, 0.011926324060118499, 0.11023681326342125], [0.0, 0.0, 0.07262433983674775, 0.7639239913476172, 0.0, 0.163451668815635], [0.0, 0.071918462613059, 0.1997367777697235, 0.706150306373234, 0.0, 0.02219445324398325], [0.00032932180810075, 0.001707308056216, 0.0053553398162240005, 0.9073300959336048, 0.058293287002990996, 0.02698464738286325], [0.001511739725155, 0.0031335539140382503, 0.00607207011605825, 0.9160155024554945, 0.05029343021309925, 0.02297370357615475], [0.0, 0.0, 0.006607192720457, 0.8525326838359407, 0.08731290541708225, 0.05354721802652025], [0.0, 0.00218874674834925, 0.008388175711135249, 0.9409320430139292, 0.0325488049634235, 0.0159422295631625], [0.0, 0.0, 0.0, 0.804736115717789, 0.134162732986088, 0.061101151296123], [0.0, 0.0, 0.00946594015865225, 0.8656594512190362, 0.06436039959414899, 0.06051420902816299], [0.0, 0.0, 0.0, 0.880508171006006, 0.091406007111025, 0.02808582188296875], [0.0, 0.013186654399577249, 0.00421616869932325, 0.854576392821696, 0.100657148849337, 0.02736363523006675], [0.0, 0.0, 0.00250389473015375, 0.9047719387128947, 0.064795432714922, 0.02792873384202975], [0.0, 0.0, 0.00186041808176825, 0.9719013327779795, 0.008684881830186, 0.0175533673100665], [0.0, 0.0, 0.0, 0.7908627633069705, 0.06701011629107476, 0.14212712040195474], [0.0, 0.011670623754039999, 0.00714501992630025, 0.8863956154213599, 0.056007057188218495, 0.038781683710081505], [0.0, 0.0166033667212235, 0.081533808866323, 0.864633553464301, 0.018719508840075248, 0.0185097621080775], [0.0, 0.004514127123134, 0.31569945963761953, 0.607640748802316, 0.043520355531809246, 0.028625308905121], [0.0169817046120095, 0.028328171256188247, 0.24156491539048774, 0.6471568106889167, 0.05749192893730025, 0.00847646911509725], [0.0, 0.0658464127782165, 0.03856035727690875, 0.8702544008542186, 0.025338829090656496, 0.0], [0.01440338827478, 0.06681542510382675, 0.016406600568199748, 0.8557831929939135, 0.030629862157248, 0.01596153090203175], [0.43572224110043223, 0.09838463806330025, 0.057751466671322006, 0.375523929286328, 0.01189225592267925, 0.020725468955937753], [0.28972922005854174, 0.11976157542632601, 0.0677676104437305, 0.5146733984364003, 0.0080681956350015, 0.0], [0.33244948898112525, 0.199840238226707, 0.061699711781205244, 0.393435356875167, 0.0, 0.012575204135795251], [0.29150066308108724, 0.0, 0.03614203845800275, 0.67235729846091, 0.0, 0.0], [0.2455111955239705, 0.153380951284285, 0.08096152233620424, 0.49585579644530053, 0.013970623735278, 0.010319910674962], [0.480339048903122, 0.0814693468015925, 0.05178255271330576, 0.36779313397269975, 0.0, 0.018615917609279747], [0.45291020270739424, 0.056539746374607, 0.032484983075256754, 0.4580650678427425, 0.0, 0.0], [0.3933651700722882, 0.10451836536051701, 0.07616378330703849, 0.4057328018749908, 0.0, 0.02021987938516575], [0.0, 0.0763426036924355, 0.04851571803540675, 0.8334271341139168, 0.024453935901224, 0.0172606082570165], [0.0, 0.0, 0.0, 1.0, 0.0, 0.0], [0.0, 0.0, 0.0, 1.0, 0.0, 0.0], [0.0, 0.03253769474924975, 0.082601138414228, 0.8701462041790108, 0.0, 0.014714962657511248], [0.0, 0.0, 0.020512759475992248, 0.9164169128929155, 0.0, 0.063070327631092], [0.12633046056407798, 0.11059022464458798, 0.01936613374027575, 0.0775929792363695, 0.5306385363575346, 0.1354816654571545], [0.0, 0.6315940564546094, 0.0, 0.0, 0.264173674988531, 0.10423226855685926], [0.0, 0.0, 0.466519760295798, 0.5334802397042022, 0.0, 0.0], [0.023659715346229, 0.22909608696366124, 0.040070410446111746, 0.07711893677156, 0.3978777340234877, 0.23217711644894976], [0.3584581967339713, 0.2756414604005675, 0.06308511762652949, 0.11119571455256325, 0.1424893292459735, 0.04913018144039474], [0.031302186791060505, 0.686081616650369, 0.0215046731394495, 0.08084325378703826, 0.14659590068328224, 0.033672368948800754], [0.066796834446326, 0.620658277501694, 0.018427072657141, 0.14676024706740448, 0.11237522654710926, 0.0349823417803255], [0.8079190036718527, 0.19208099632814724, 0.0, 0.0, 0.0, 0.0], [0.0, 0.0, 0.0, 0.0, 0.7319194232176878, 0.26808057678231223], [0.0, 0.0, 0.0, 0.0, 1.0, 0.0], [0.8590605904474304, 0.0, 0.14093940955256926, 0.0, 0.0, 0.0], [0.0, 0.0, 0.0, 0.27292470235178323, 0.6492887932353303, 0.07778650441288625], [0.0, 0.0040528390391235, 0.01410096684510875, 0.7745835101406957, 0.06740606639196149, 0.1398566175831105], [0.127879005755152, 0.32101344151513, 0.02837455467326225, 0.07102532132310299, 0.343000627541174, 0.108707049192179], [0.0219438993677775, 0.184466888708246, 0.032321083885564754, 0.0099600318754345, 0.47854778297974604, 0.2727603131832305], [0.2589031725742295, 0.6544209746531693, 0.0, 0.08667585277260126, 0.0, 0.0], [0.7159802988105279, 0.063422310343839, 0.18691525100692002, 0.0, 0.0, 0.03368213983871325], [0.0, 0.0, 0.30192557998207825, 0.6170669449462268, 0.0, 0.08100747507169449], [0.0, 0.0, 0.212364028690819, 0.54542026951887, 0.0, 0.24221570179031102], [0.0, 0.0, 0.0, 1.0, 0.0, 0.0], [0.0, 0.0, 0.0, 1.0, 0.0, 0.0], [0.0, 0.1129230406443135, 0.06259545112357551, 0.39436480506062976, 0.25474226379210424, 0.1753744393793775], [0.0, 0.0, 0.1243094816137655, 0.4579913747417975, 0.25083837737682, 0.16686076626761698], [0.0, 0.0, 1.0, 0.0, 0.0, 0.0], [0.0, 0.0, 0.0, 1.0, 0.0, 0.0], [0.18808632876433976, 0.10408087741767749, 0.06410588899465976, 0.5201103149339087, 0.07900109833494676, 0.04461549155446725], [0.0, 0.0, 0.0, 1.0, 0.0, 0.0], [0.0, 0.0, 0.0, 0.443244323730526, 0.34539061587621045, 0.21136506039326375], [0.0, 0.0, 0.104685186286586, 0.7685458912376619, 0.0732775122685805, 0.05349141020717125], [0.4756924579653147, 0.11421815149335075, 0.07374213301830951, 0.13861770580533528, 0.15382066754029472, 0.043908884177395004], [0.3314814227044227, 0.249628283525453, 0.058945004830568, 0.1241984555760565, 0.2357468333635, 0.0], [0.3550681332895895, 0.0, 0.5530962124889013, 0.09183565422150924, 0.0, 0.0], [0.20596499301306875, 0.34290133982506377, 0.06422061638034575, 0.15292335588672226, 0.17224631951341823, 0.061743375381381], [0.10100828111622524, 0.06264598584901, 0.0314661889156935, 0.15857064535479923, 0.18257865126002853, 0.4637302475042432], [0.5220003341967218, 0.0950419887888345, 0.06944294388619274, 0.17787652691773775, 0.0121824214297015, 0.123455784780812], [0.42981633963410326, 0.13101515285231224, 0.08097228868080275, 0.2297401333959625, 0.0463412087909485, 0.08211487664587125], [0.1323370640605945, 0.16966168722011798, 0.09377360853866774, 0.20182540329723875, 0.21598244658336202, 0.186419790300019], [0.3102242627680285, 0.26387335972227777, 0.21648356022941198, 0.132015605112692, 0.038971654358186, 0.038431557809404], [0.0, 0.0, 0.0, 0.0, 0.5749067190177336, 0.4250932809822665], [0.08456479575551126, 0.3946706737318555, 0.1023908307038985, 0.1295850460594635, 0.23491763767205476, 0.053871016077217004], [0.03395955561592425, 0.6333094010259268, 0.0607939231759185, 0.04249760942938975, 0.20105093907957652, 0.02838857167326325], [0.0, 0.0, 0.0, 0.9076853232435732, 0.0, 0.09231467675642674], [0.028636752562720753, 0.05857851261013275, 0.02007137211948375, 0.0841696399516575, 0.26957047251224875, 0.5389732502437565], [0.0, 0.22386246235847174, 0.0, 0.0, 0.7761375376415285, 0.0], [0.0, 0.15687326122236475, 0.0, 0.0679381418700595, 0.6704192944637473, 0.10476930244382801], [0.0, 0.0, 0.0, 0.0, 0.647744743248336, 0.352255256751664], [0.0, 0.20273439496228524, 0.0, 0.0, 0.7025014836154659, 0.0947641214222485], [0.0, 1.0, 0.0, 0.0, 0.0, 0.0], [0.09173903621663775, 0.2066711718310385, 0.295416400302988, 0.3983821869324773, 0.0034946465130099996, 0.004296558203849001], [0.235161434123281, 0.08892241730143549, 0.15163789274003076, 0.2979878115941745, 0.02558853343424075, 0.20070191080683725], [0.0, 0.107948311802463, 0.0, 0.02211777080307725, 0.7485024047082734, 0.121431512686186], [0.0, 0.04670281717114925, 0.005713178671462001, 0.009187878734882, 0.7146015892054625, 0.22379453621704376], [0.0, 0.0, 0.0, 0.071301546851034, 0.76784688405661, 0.16085156909235626], [0.0, 0.0, 0.0, 0.0, 1.0, 0.0], [0.0, 0.0, 0.0, 0.0, 0.0, 1.0], [0.0, 0.28647993009608524, 0.0, 0.05737978040101125, 0.47731775311758373, 0.17882253638532], [0.0, 0.0, 0.0618770319373395, 0.6196655411050646, 0.052881760962905255, 0.26557566599469073], [0.0, 0.013725925455126499, 0.48931493037121604, 0.3901277587316975, 0.07701879758782751, 0.029812587854132003], [0.5555092477014467, 0.258967090891597, 0.081900760164346, 0.0, 0.0, 0.1036229012426105], [0.6588946932282298, 0.24354287999133922, 0.09756242678043126, 0.0, 0.0, 0.0], [0.11027104390495025, 0.176090379579337, 0.029497674184745498, 0.10184334381866825, 0.397827654283156, 0.184469904229143], [0.0, 1.0, 0.0, 0.0, 0.0, 0.0], [0.0, 0.048520490901346504, 0.059987959024036745, 0.8099391121167571, 0.043313796994286995, 0.038238640963573], [0.6055764106297368, 0.1434949626136265, 0.09494647446934701, 0.0, 0.11932424731427652, 0.03665790497301375], [0.42153890909082703, 0.578461090909173, 0.0, 0.0, 0.0, 0.0], [0.0, 0.0, 1.0, 0.0, 0.0, 0.0], [0.0, 0.0, 0.0, 0.5940473894104208, 0.21134474470119824, 0.19460786588838128], [0.0, 0.0, 0.0, 0.4083787896553475, 0.5243539988083913, 0.067267211536261], [0.0, 0.0, 0.0, 0.46423605039343, 0.5067480363935305, 0.029015913213039], [1.0, 0.0, 0.0, 0.0, 0.0, 0.0], [0.25067303688672604, 0.0, 0.0, 0.7493269631132737, 0.0, 0.0], [0.0, 0.0, 0.023192071695190254, 0.9768079283048097, 0.0, 0.0], [0.5831823970350765, 0.286346317427449, 0.0, 0.0, 0.13047128553747425, 0.0], [0.0, 0.0, 0.0, 0.0, 1.0, 0.0], [0.0, 0.6282662332360005, 0.0, 0.0, 0.268138296163735, 0.1035954706002645], [0.29733759292314776, 0.27888615096927727, 0.147546017515342, 0.276230238592233, 0.0, 0.0], [0.006019456297122, 0.02951568477184375, 0.0, 0.10114850237091225, 0.34646329902621226, 0.5168530575339095], [0.0, 0.04640906076162975, 0.0, 0.0, 0.7586674377363182, 0.19492350150205226], [0.5361812491603479, 0.3087885666823473, 0.1550301841573045, 0.0, 0.0, 0.0], [0.0, 0.09220764380422675, 0.0, 0.8372840279672057, 0.0244520545263215, 0.04605627370224625], [0.0, 0.0, 0.0, 1.0, 0.0, 0.0], [0.7748858321846125, 0.0, 0.0, 0.2251141678153873, 0.0, 0.0], [0.3979203386559255, 0.03785334411497275, 0.0, 0.1410367029012205, 0.28656445507036876, 0.13662515925751226], [0.0, 0.8156331376329168, 0.0, 0.18436686236708322, 0.0, 0.0], [0.0, 0.01762597338533, 0.0, 0.0, 0.8312971354958163, 0.15107689111885375], [0.0, 0.0, 0.0, 0.7313728494106202, 0.0, 0.26862715058937975], [0.0, 0.0, 0.0, 0.860616367006289, 0.119436748665336, 0.01994688432837525], [0.0, 0.0, 0.4614556860860922, 0.23957337731407574, 0.111177372761334, 0.187793563838498], [0.0, 0.0, 0.0, 0.0, 0.5780946311490193, 0.4219053688509805], [0.12629639760109626, 0.7192650552767903, 0.0, 0.0, 0.1544385471221135, 0.0], [0.0, 0.5629689700118388, 0.0, 0.2859981245129175, 0.151032905475244, 0.0], [0.11609717209936174, 0.35593574000596223, 0.06306451762241774, 0.10148341999260649, 0.32180927176559176, 0.0416098785140595], [1.0, 0.0, 0.0, 0.0, 0.0, 0.0], [0.42996631381920253, 0.3054125189931153, 0.09533342268184875, 0.13063410462390174, 0.01475389598374025, 0.0238997438981915], [0.30219788225459326, 0.4436468907248107, 0.12914549425724875, 0.12500973276334726, 0.0, 0.0], [0.0, 0.0, 0.030889340747057247, 0.03240550594893075, 0.44229425888442503, 0.49441089441958674], [0.743654318053436, 0.18730119327068023, 0.049938876547456254, 0.0, 0.0, 0.01910561212842725], [1.0, 0.0, 0.0, 0.0, 0.0, 0.0], [0.0, 0.07373922279854525, 0.0, 0.0, 0.7388257527831584, 0.18743502441829624], [0.6225076446021113, 0.13028113419099124, 0.1296461475450275, 0.10524688629915574, 0.0, 0.0123181873627135], [0.0, 0.0, 1.0, 0.0, 0.0, 0.0], [0.3467940534042212, 0.10444874743747024, 0.4039607058738865, 0.14479649328442173, 0.0, 0.0], [0.475790596053271, 0.46492517243215126, 0.05928423151457825, 0.0, 0.0, 0.0], [0.5562831933137165, 0.30150456236647005, 0.14221224431981325, 0.0, 0.0, 0.0], [1.0, 0.0, 0.0, 0.0, 0.0, 0.0], [0.58944904361068, 0.24564083537459624, 0.16491012101472374, 0.0, 0.0, 0.0], [0.7716140886648979, 0.0651163219795725, 0.0952904909970015, 0.03922728775946825, 0.0, 0.02875181059906], [0.7826561230215838, 0.0703512164299095, 0.06447870333994575, 0.023219099916447, 0.02148219620317475, 0.0378126610889395], [0.0, 0.0, 0.8117878299153702, 0.09669176188714425, 0.044040493591972, 0.0474799146055135], [0.1063499189971345, 0.3544236748520115, 0.0, 0.14114705090362975, 0.29629012360248097, 0.10178923164474349], [0.0, 0.0, 0.0, 0.7519215868210742, 0.0, 0.24807841317892576], [0.0, 0.0, 0.0, 0.41228981039482, 0.0, 0.58771018960518], [0.073875063377038, 0.053638954947156745, 0.0070677928535735, 0.021430715680879002, 0.21865993933018474, 0.6253275338111678], [0.0, 0.3883510275601535, 0.3501657793383778, 0.16921415043506577, 0.0, 0.0922690426664025], [0.0, 0.04128365635424825, 0.0606749582270525, 0.6728513076942576, 0.15121933343405825, 0.07397074429038425], [0.7947024944325408, 0.0, 0.0, 0.0, 0.0, 0.20529750556745927], [0.0, 0.0, 0.0, 1.0, 0.0, 0.0], [0.0, 0.0, 0.0, 1.0, 0.0, 0.0], [0.0, 0.20428840000094348, 0.0166177877779655, 0.081819176719534, 0.6769332719992908, 0.02034136350226625], [0.8669507677283395, 0.0, 0.119574293672435, 0.0, 0.0, 0.013474938599225997], [0.0, 0.0, 0.0, 1.0, 0.0, 0.0], [0.041076395790929254, 0.079481794110872, 0.0283815967865845, 0.0, 0.11627198613691375, 0.7347882271747009], [0.184164186633051, 0.09734040930477275, 0.5487019416560522, 0.12579196392618025, 0.0240913509176545, 0.019910147562289], [0.37603801567071177, 0.15946861590543074, 0.20495609386444377, 0.13403750765474176, 0.05053340088109874, 0.074966366023573], [1.0, 0.0, 0.0, 0.0, 0.0, 0.0], [0.0, 0.0, 0.1295742109081855, 0.8455891826984667, 0.024836606393348254, 0.0], [0.8750662273003993, 0.0, 0.0472649637587735, 0.0776688089408275, 0.0, 0.0], [0.0, 0.15889440950204198, 0.007045418554249, 0.0, 0.6698895899959301, 0.16417058194777875], [0.17129442406359474, 0.8287055759364053, 0.0, 0.0, 0.0, 0.0], [0.47298374665329923, 0.35005667566340604, 0.0714832084614935, 0.057955983306491, 0.0, 0.04752038591531074], [0.0, 0.0, 0.0, 0.0, 1.0, 0.0], [0.0, 0.0, 0.0, 0.0, 0.7095150474715503, 0.29048495252844975], [0.14482822252390398, 0.29630289835234774, 0.0369796242416275, 0.09686519331411324, 0.287064452080797, 0.1379596094872095], [0.0, 0.0, 0.0, 0.0, 0.727763051255615, 0.272236948744385], [0.0, 0.1590528320648535, 0.0, 0.07574229632474401, 0.7103226259261395, 0.054882245684263004], [0.0, 0.23655769647590627, 0.0, 0.0, 0.7346243770460396, 0.0288179264780545], [0.0, 0.11661509662222024, 0.0, 0.02734859411424825, 0.8028491568088325, 0.053187152454699], [0.0, 0.0, 0.0, 0.0, 0.9106806477445986, 0.08931935225540125], [0.0, 0.16074799156281, 0.0, 0.0, 0.7775221443971281, 0.061729864040062254], [0.0, 0.19062112959569577, 0.0, 0.185235149444195, 0.41215056578321546, 0.21199315517689352], [0.2672312186079463, 0.7327687813920537, 0.0, 0.0, 0.0, 0.0], [0.0, 1.0, 0.0, 0.0, 0.0, 0.0], [0.0, 0.0, 0.311538986772983, 0.2114333168236405, 0.30090403889113626, 0.17612365751224], [0.0193762946053165, 0.0275503900106525, 0.013870496498684999, 0.0299963645986435, 0.180229752745648, 0.728976701541054], [0.0, 0.0, 0.0, 0.11157566353824924, 0.7459102861199101, 0.142514050341841], [0.8583706290762187, 0.08973019659733275, 0.0518991743264485, 0.0, 0.0, 0.0], [0.0, 0.0, 0.0, 0.0, 0.9226400348613386, 0.0773599651386615], [0.0, 1.0, 0.0, 0.0, 0.0, 0.0], [0.0, 0.0, 0.0, 0.0, 1.0, 0.0], [0.0, 0.0, 0.39323367299063927, 0.6067663270093607, 0.0, 0.0], [0.146802028799296, 0.106845053766546, 0.6811078780920925, 0.06524503934206549, 0.0, 0.0], [0.06246678361626551, 0.038566420755982, 0.0785762113029575, 0.7281545967947592, 0.016855529702953502, 0.07538045782708251], [0.0, 0.05760758684181, 0.045226424480220746, 0.7452349732792904, 0.0, 0.15193101539867873], [0.226414440214539, 0.4174321841292948, 0.0401236810283425, 0.046287719023891005, 0.20348500742172476, 0.0662569681822075], [0.0, 0.0, 0.0, 0.0, 0.0, 1.0], [0.0, 0.0, 1.0, 0.0, 0.0, 0.0], [0.4827578044295492, 0.24886472945572674, 0.10809228545013799, 0.0900229580571575, 0.0411257243108025, 0.02913649829662575], [0.3179440095786045, 0.3614051352502908, 0.10336503146839375, 0.12473775477491125, 0.043671387918370996, 0.04887668100942825], [0.381643988130824, 0.618356011869176, 0.0, 0.0, 0.0, 0.0], [0.0, 0.506750940436985, 0.0, 0.1510052374950755, 0.215738898991913, 0.1265049230760265], [0.0, 0.0, 0.0, 0.748437044278786, 0.0, 0.251562955721214], [0.25905037390267327, 0.5691687290072698, 0.0, 0.0, 0.12972165643363448, 0.042059240656423], [0.6659950888948327, 0.21793835573148174, 0.066307786514608, 0.0, 0.0, 0.049758768859077505], [0.0537415042944175, 0.49598059466696176, 0.051078248505303, 0.02728789154764425, 0.3218762255644528, 0.0500355354212205], [0.0, 0.0, 0.0, 0.0, 0.753792027259237, 0.246207972740763], [0.12258770488542975, 0.4927401684150745, 0.06753391461744525, 0.13999143759954275, 0.11736335844119875, 0.059783416041309254], [0.02526379899294475, 0.2710960842229685, 0.0, 0.0, 0.21700085296753074, 0.48663926381655626], [0.20303990769143224, 0.2388995798972845, 0.01910504077992225, 0.05282300898151125, 0.16177156822051075, 0.32436089442933896], [0.16834436581773976, 0.6467384790516246, 0.0836584068078825, 0.0706317172390345, 0.0127529887369645, 0.0178740423467545], [0.1932228227089545, 0.6420344489308317, 0.04967302642139775, 0.08780930480650675, 0.01691049972776825, 0.0103498974045415], [0.645763475530574, 0.354236524469426, 0.0, 0.0, 0.0, 0.0], [0.082005824019135, 0.35150566391534277, 0.01215432424092675, 0.10573810488404325, 0.1438890615060285, 0.3047070214345238], [0.634695939273611, 0.061497901787230254, 0.05306615825175725, 0.154159004847817, 0.0, 0.096580995839584], [1.0, 0.0, 0.0, 0.0, 0.0, 0.0], [0.0, 1.0, 0.0, 0.0, 0.0, 0.0], [0.0, 0.5238586288709408, 0.040179116864997005, 0.10343344325697475, 0.27501752376968175, 0.05751128723740575], [0.708162655636222, 0.22488821960977948, 0.0, 0.0, 0.0, 0.06694912475399825], [0.0, 1.0, 0.0, 0.0, 0.0, 0.0], [1.0, 0.0, 0.0, 0.0, 0.0, 0.0], [1.0, 0.0, 0.0, 0.0, 0.0, 0.0], [0.0, 0.6046999855268536, 0.3953000144731468, 0.0, 0.0, 0.0], [0.315064556596527, 0.3007606226737795, 0.0, 0.18778313004720798, 0.09480368270663625, 0.10158800797584924], [0.0, 0.0, 0.0, 1.0, 0.0, 0.0], [0.047218064719361, 0.7647787001909014, 0.01086273559690375, 0.144976821223276, 0.0160411482307595, 0.016122530038798], [0.491376163633644, 0.508623836366356, 0.0, 0.0, 0.0, 0.0], [0.6062640998531516, 0.39373590014684867, 0.0, 0.0, 0.0, 0.0], [0.192165804179861, 0.3709980983364783, 0.0194793494437275, 0.13342329833573524, 0.20419464470847998, 0.079738804995718], [0.0, 0.0, 0.0, 0.0, 1.0, 0.0], [0.7514177717138795, 0.2485822282861205, 0.0, 0.0, 0.0, 0.0], [0.081407813859116, 0.0, 0.0, 0.8184796490174859, 0.0, 0.10011253712339799], [0.0, 0.0, 0.0, 0.0, 0.6374611481511002, 0.3625388518488997], [0.0, 0.0, 0.0, 1.0, 0.0, 0.0], [0.0, 0.0, 0.2544390431764285, 0.6710022702353542, 0.0745586865882165, 0.0], [0.0, 0.7388388908963308, 0.261161109103669, 0.0, 0.0, 0.0], [0.0, 1.0, 0.0, 0.0, 0.0, 0.0], [0.0, 0.16488920711520974, 0.0, 0.0, 0.11094200470992475, 0.7241687881748654], [0.0, 1.0, 0.0, 0.0, 0.0, 0.0], [0.25208077824200226, 0.351842522250535, 0.10692103363032551, 0.14479153522710275, 0.11567314946172876, 0.02869098118830575], [0.0, 0.31770481837376224, 0.0, 0.33255706398028295, 0.11446027191861, 0.2352778457273445], [1.0, 0.0, 0.0, 0.0, 0.0, 0.0], [0.6815627709149028, 0.10177963043464675, 0.05387402536080525, 0.068282705571301, 0.062204813053689245, 0.032296054664655], [0.0, 0.0, 1.0, 0.0, 0.0, 0.0], [0.01032562691325275, 0.037549292334741, 0.07554876444631126, 0.6826532671344037, 0.130193966403401, 0.0637290827678905], [0.0, 0.0, 1.0, 0.0, 0.0, 0.0], [0.0, 0.0, 1.0, 0.0, 0.0, 0.0], [0.6813691204361709, 0.268835593194374, 0.049795286369455, 0.0, 0.0, 0.0], [0.0, 0.0, 0.0, 0.5942776582830871, 0.23764967773408724, 0.16807266398282575], [0.0, 0.439106809850095, 0.0, 0.0, 0.10089921737975449, 0.45999397277015047], [0.0, 0.2790810299829297, 0.0, 0.7209189700170703, 0.0, 0.0], [0.0, 0.6128734942166063, 0.0, 0.0, 0.23029077855081675, 0.156835727232577], [0.0, 0.0, 0.0, 1.0, 0.0, 0.0], [0.0, 0.0, 0.5770022295718668, 0.23446387958600826, 0.18853389084212524, 0.0], [0.10643160991075351, 0.18000923087369974, 0.0, 0.0, 0.316510690981619, 0.39704846823392775], [0.0, 0.0, 1.0, 0.0, 0.0, 0.0], [0.0, 0.0, 1.0, 0.0, 0.0, 0.0], [0.0, 0.0, 0.0, 1.0, 0.0, 0.0], [0.0, 0.5116702474299135, 0.0, 0.0, 0.4883297525700862, 0.0], [0.0, 0.0, 0.0, 0.0, 0.6443549575312748, 0.3556450424687255], [0.7850435678118147, 0.0952912893955155, 0.0887831401299025, 0.0, 0.0, 0.0308820026627675], [0.0, 0.0, 0.0, 1.0, 0.0, 0.0], [0.0, 0.0, 0.0, 1.0, 0.0, 0.0], [0.0, 0.0, 0.0, 1.0, 0.0, 0.0], [0.0, 0.0, 0.0, 1.0, 0.0, 0.0], [0.0, 0.0, 0.0, 0.0, 0.6672122069787296, 0.33278779302127026], [0.03471227487390825, 0.5022497864654057, 0.02769399672223525, 0.1483126181652515, 0.19687298230606975, 0.0901583414671295], [0.46166101179813973, 0.3080654437677153, 0.03499095409910225, 0.10990967771947775, 0.03456905925659775, 0.050803853358967505], [0.0, 0.0, 0.02822083682118525, 0.9209430678154648, 0.05083609536335, 0.0], [1.0, 0.0, 0.0, 0.0, 0.0, 0.0], [0.8421238786227768, 0.0, 0.15787612137722326, 0.0, 0.0, 0.0], [0.8376654787247297, 0.16233452127527026, 0.0, 0.0, 0.0, 0.0], [0.2787296243494778, 0.5433988193496962, 0.060420913315672495, 0.0, 0.04805412327530325, 0.06939651970984875], [0.9109879203593678, 0.0, 0.08901207964063225, 0.0, 0.0, 0.0], [0.0, 0.0, 0.0, 1.0, 0.0, 0.0], [0.068661375792545, 0.16042007135967426, 0.04042308730651925, 0.0, 0.6199460787808305, 0.110549386760431], [0.44339103584506695, 0.3242225197235452, 0.111824581700421, 0.0975809088716455, 0.0229809538593215, 0.0], [0.0, 0.0, 0.0, 0.0, 1.0, 0.0], [0.032253635958473, 0.0, 0.211606747256163, 0.5574753476346735, 0.0, 0.1986642691506905], [0.0, 0.0, 0.9934074130095729, 0.006592586990427, 0.0, 0.0], [0.0, 0.2562855482108317, 0.0, 0.22103684818479424, 0.27258263253035375, 0.25009497107402023], [0.32879004698888326, 0.23036553520215675, 0.19611042276714502, 0.0, 0.12385205056885651, 0.120881944472959], [0.39537773808439325, 0.41025887617336976, 0.0738790315650895, 0.077374568091586, 0.031994388828630496, 0.011115397256930748], [0.5416267859316752, 0.25031656516210476, 0.052267122337162755, 0.0809820638907655, 0.021802879004559753, 0.053004583673732245], [0.0, 0.0, 0.053217390135735995, 0.804746465240345, 0.0169282267566995, 0.12510791786721975], [0.5590341876703727, 0.0, 0.0, 0.10286506590653575, 0.1460329526584865, 0.19206779376460473], [0.5831540255346273, 0.0, 0.17736757442492573, 0.239478400040447, 0.0, 0.0], [0.096169698513095, 0.790623415230572, 0.015225276955951751, 0.01104292563522425, 0.066004198274523, 0.02093448539063425], [0.3311493625309505, 0.10547823832147774, 0.15752940563843226, 0.17348762552950925, 0.09419631226376575, 0.138159055715864], [0.34847720838781504, 0.0, 0.14826139320742399, 0.21601053417233124, 0.1429760233397335, 0.14427484089269674], [0.0, 0.2852520222941185, 0.43234703763042176, 0.0, 0.0, 0.28240094007545946], [0.00101699201203825, 0.0036865016777780004, 0.9593679370362748, 0.03408988461483425, 0.00128922903235275, 0.00054945562672175], [0.007694762016798249, 0.0160992738952175, 0.8357602878468907, 0.1035435150174055, 0.02153773844326575, 0.015364422780421499], [0.8338900650686871, 0.0, 0.108685942389802, 0.0, 0.0, 0.05742399254151075], [0.10183509967333149, 0.8492628174716703, 0.0, 0.0080966179735585, 0.022567876148389253, 0.01823758873305025], [0.35118782271389803, 0.613954469578285, 0.0, 0.0, 0.034857707707817244, 0.0], [1.0, 0.0, 0.0, 0.0, 0.0, 0.0], [0.7545534638187332, 0.06734551904491726, 0.17810101713634924, 0.0, 0.0, 0.0], [0.808306843069472, 0.12177239147626726, 0.0, 0.0, 0.0, 0.0699207654542605], [0.19492788326714425, 0.718846258728965, 0.0, 0.0, 0.08622585800389025, 0.0], [0.3475929362256175, 0.5885357660819143, 0.0, 0.0, 0.0638712976924685, 0.0], [0.45205292816245374, 0.3937431710755615, 0.07231300177392624, 0.05604030230199875, 0.01634596631972275, 0.00950463036633725], [0.0, 0.040890792229163, 0.06313249387540525, 0.8050776013582193, 0.03614727752052525, 0.054751835016687254], [0.00224557921886725, 0.00621724491665125, 0.03492065333607875, 0.9339337193427169, 0.01307496505412175, 0.00960783813156425], [0.7100980167242108, 0.06911721207361475, 0.1257053104164645, 0.084694683617943, 0.00524514036198025, 0.005139636805787249], [1.0, 0.0, 0.0, 0.0, 0.0, 0.0], [0.8644108747686877, 0.04857213515525325, 0.057734528281251, 0.02928246179480825, 0.0, 0.0], [0.7359003008017768, 0.11840307521437825, 0.1164076811446545, 0.02928894283919075, 0.0, 0.0], [0.0, 1.0, 0.0, 0.0, 0.0, 0.0], [0.473960664802632, 0.29065160218137776, 0.05987403579219875, 0.029234514266526998, 0.05827884023229375, 0.08800034272497076], [0.7011162773095143, 0.22881014610308575, 0.0, 0.0, 0.0, 0.0700735765874005], [0.8681645913383395, 0.028014300385354254, 0.0405450748417905, 0.0498285698762075, 0.00789969730561875, 0.005547766252689], [0.040677482335094, 0.4696865886593263, 0.017976281348114, 0.13861525703344177, 0.2850610804453125, 0.047983310178712], [0.3827927061096895, 0.2873999360026705, 0.06300739630544624, 0.07159906603959225, 0.08971090662190676, 0.10548998892069525], [0.38488732583481955, 0.2914429926777335, 0.04404995554461075, 0.088636796930615, 0.08482435376695625, 0.10615857524526501], [0.34279450881048146, 0.2868960852603465, 0.0848351814941735, 0.107413239991898, 0.08249700156390251, 0.09556398287919775], [0.0, 0.181609761390118, 0.0, 0.505897785471212, 0.0924041281126825, 0.22008832502598752], [1.0, 0.0, 0.0, 0.0, 0.0, 0.0], [0.0, 0.0, 0.0, 0.5942973012819067, 0.0, 0.4057026987180932], [0.0, 1.0, 0.0, 0.0, 0.0, 0.0], [1.0, 0.0, 0.0, 0.0, 0.0, 0.0], [0.730440000111229, 0.14902968613794026, 0.10485174946117776, 0.0, 0.0, 0.01567856428965325], [0.6855794786889957, 0.277818493440952, 0.0, 0.0, 0.020379271553349, 0.016222756316703252], [0.18716605510956175, 0.507537516766167, 0.06438939659922875, 0.0, 0.15593827167269325, 0.084968759852349], [0.3939401341671622, 0.45313802587214624, 0.08281241165099225, 0.02743519633386875, 0.0316786349575285, 0.010995597018301748], [0.0, 0.01457738413306975, 0.01352226814763525, 0.886075861032712, 0.06277738296842675, 0.023047103718156], [0.013701369591724, 0.0875341891836035, 0.0, 0.21555414739501128, 0.35778938137213845, 0.32542091245752247], [0.02684639472995175, 0.04751700561970625, 0.03251568748825075, 0.7367705622066634, 0.12639460983075498, 0.029955740124673252], [0.029055225594794253, 0.09976384642877226, 0.05876758695674675, 0.6519750277136938, 0.11584768743022825, 0.04459062587576475], [0.7726556024907737, 0.0, 0.0, 0.0, 0.0, 0.22734439750922647], [0.9345437601391671, 0.0, 0.06545623986083325, 0.0, 0.0, 0.0], [1.0, 0.0, 0.0, 0.0, 0.0, 0.0], [0.0, 0.0, 1.0, 0.0, 0.0, 0.0], [1.0, 0.0, 0.0, 0.0, 0.0, 0.0], [0.7841923889960707, 0.192138575633271, 0.0, 0.0, 0.0, 0.0236690353706585], [0.771611429207616, 0.092922411112528, 0.042433369265507254, 0.021616886409214747, 0.03135170741359325, 0.04006419659154125], [0.0, 0.0, 0.0, 0.0, 0.33912378077435773, 0.6608762192256428], [1.0, 0.0, 0.0, 0.0, 0.0, 0.0], [0.6742278600495646, 0.22115770761475875, 0.060238023862763, 0.044376408472913756, 0.0, 0.0], [1.0, 0.0, 0.0, 0.0, 0.0, 0.0], [0.0, 0.0, 0.0, 0.0, 0.37498157990610526, 0.6250184200938947], [0.02209144948190825, 0.004768546956534, 0.9218617361389636, 0.045599016960430505, 0.00330084614879, 0.00237840431337375], [0.0, 0.0, 0.137658755913186, 0.5391680909596782, 0.0, 0.32317315312713574], [0.12197465075141249, 0.10070560383989201, 0.075987760932083, 0.345648480152108, 0.25289544468812203, 0.102788059636383], [0.07802247825088, 0.08601894414475549, 0.09049923785381925, 0.49632934627556, 0.1259191727377095, 0.1232108207372755], [0.4148734602370955, 0.10707231280187027, 0.06471971722957626, 0.28804831872811176, 0.09762518064179651, 0.027661010361549252], [0.7748207146551338, 0.0, 0.0, 0.22517928534486648, 0.0, 0.0], [0.0, 0.0, 0.0, 1.0, 0.0, 0.0], [0.0, 0.21837839422026672, 0.0, 0.12747060254841275, 0.427941266147861, 0.22620973708345976], [0.7465161008563244, 0.060498363788063246, 0.0795284595743205, 0.0930327776878945, 0.0071023944838937494, 0.013321903609504002], [1.0, 0.0, 0.0, 0.0, 0.0, 0.0], [0.0, 0.0, 0.05315554255815325, 0.530083105742564, 0.34402617148827397, 0.07273518021100875], [0.510923256833904, 0.31412064192966804, 0.0243166788330955, 0.1094702718507545, 0.041169150552578, 0.0], [1.0, 0.0, 0.0, 0.0, 0.0, 0.0], [0.0, 0.0, 0.0, 0.334087519376292, 0.47932338989988127, 0.18658909072382673], [0.05393903578917775, 0.0384664326762825, 0.0, 0.0512895628140155, 0.7067711045412267, 0.1495338641792975], [0.14743924682073475, 0.236710720238486, 0.21687860678098475, 0.12702563873897676, 0.20088083605444998, 0.07106495136636776], [0.0, 0.0, 0.0, 0.0, 0.747989657301994, 0.252010342698006], [0.005519252446802249, 0.1106962113482125, 0.0242150613053145, 0.01906585910092275, 0.718611575733373, 0.12189204006537424], [0.0, 0.0, 0.0, 0.0, 0.748477342332373, 0.25152265766762705], [0.2200616122453105, 0.6433241993964418, 0.00480902510126025, 0.02430506586855325, 0.07960277565906801, 0.02789732172936625], [0.6343545112063275, 0.28942862375617273, 0.0762168650375, 0.0, 0.0, 0.0], [0.0, 0.15248971906338024, 0.018614383027938247, 0.08135739460196574, 0.6284581247869, 0.11908037851981551], [0.07341545829408574, 0.20940655992644777, 0.27514519009754396, 0.17600642574095726, 0.1977276536261835, 0.0682987123147815], [0.0, 1.0, 0.0, 0.0, 0.0, 0.0], [0.0, 0.200984992082194, 0.03580937226332625, 0.09511053146280976, 0.4503830118975558, 0.21771209229411423], [0.0, 0.0, 0.0, 1.0, 0.0, 0.0], [0.5200087069436344, 0.295962479647216, 0.1840288134091495, 0.0, 0.0, 0.0], [0.37171901123865947, 0.0, 0.0, 0.0, 0.1609164238829335, 0.467364564878407], [0.2760851458769895, 0.37018860693317923, 0.0386094715119205, 0.14823061777082652, 0.097944628782187, 0.0689415291248975], [0.1693548100424785, 0.2003685315435695, 0.0, 0.23060294491905503, 0.14797697273640475, 0.2516967407584925], [0.0, 0.00921803102193975, 0.21543816444788327, 0.5045626517108632, 0.1981824328947675, 0.0725987199245465], [0.0, 0.30046486056522304, 0.0, 0.0, 0.24933309215689425, 0.4502020472778825], [0.0, 0.0, 0.0, 0.0, 0.0, 1.0], [0.0, 0.0, 0.0, 0.0, 0.18609666644162948, 0.8139033335583705], [0.17983484316300047, 0.8201651568369994, 0.0, 0.0, 0.0, 0.0], [0.0, 0.5876052750573795, 0.0, 0.0, 0.0, 0.4123947249426206], [0.11669738351079725, 0.8833026164892027, 0.0, 0.0, 0.0, 0.0], [0.0721561723768265, 0.745980182628326, 0.021991539183718004, 0.12818624349725674, 0.024800323454958, 0.006885538858914001], [0.29028252795533527, 0.7097174720446647, 0.0, 0.0, 0.0, 0.0], [0.0, 1.0, 0.0, 0.0, 0.0, 0.0], [1.0, 0.0, 0.0, 0.0, 0.0, 0.0], [0.0, 1.0, 0.0, 0.0, 0.0, 0.0], [0.6640756146068073, 0.29156445427807226, 0.0, 0.0, 0.0, 0.0443599311151205], [0.0, 0.02201476351689075, 0.0131340099863265, 0.602559222395878, 0.2528842759891195, 0.1094077281117855], [0.0, 0.5708221760739075, 0.0, 0.16618952351461924, 0.262988300411473, 0.0], [0.0, 0.04473962896177175, 0.0, 0.8623107725603828, 0.07022779003961124, 0.022721808438234], [0.0, 0.0, 0.811078129844521, 0.1538106740901815, 0.0351111960652975, 0.0], [0.09002087515410151, 0.195290718679134, 0.0, 0.0477944702416295, 0.1887893426535255, 0.47810459327161026], [0.5855557238293555, 0.201581415078748, 0.07574993923111675, 0.11895211348480225, 0.0181608083759775, 0.0], [0.0, 0.0, 0.0, 0.0, 0.0, 1.0], [0.0, 0.0, 0.0, 0.0, 0.530534500158822, 0.46946549984117775], [0.0, 0.2601793111751375, 0.0, 0.0, 0.33271649892301, 0.4071041899018525], [0.0, 0.0, 0.0, 0.0, 1.0, 0.0], [0.5646793301881515, 0.3205578807885723, 0.0, 0.0, 0.050692571367373505, 0.06407021765590275], [0.0167107783932875, 0.17173920401636777, 0.02449577581184825, 0.022941546407214748, 0.37136161511409727, 0.392751080257184], [0.30845082037229227, 0.32512049679046695, 0.065193128431379, 0.0, 0.137518818336321, 0.16371673606954074], [0.0, 0.678216229829297, 0.0, 0.0, 0.075564078801946, 0.246219691368757], [0.3626463809145575, 0.20589234185261826, 0.0, 0.0, 0.2022998446412705, 0.2291614325915535], [0.0, 0.0, 0.0, 1.0, 0.0, 0.0], [0.017459305159639248, 0.779850057852099, 0.0081465105980895, 0.194544126390172, 0.0, 0.0], [0.040937699288655, 0.2068526780903065, 0.1535623645198245, 0.1768384061487925, 0.3713003770790255, 0.050508474873396256], [0.0, 0.5549509391293834, 0.0, 0.0, 0.0, 0.4450490608706165], [0.0857707254642365, 0.654915851547732, 0.032052464073532495, 0.0, 0.22726095891449877, 0.0], [0.0793263427248705, 0.6925955419364263, 0.02487439254088325, 0.012133737476607249, 0.16240147686408601, 0.028668508457127], [0.07027633338610376, 0.25524088738262873, 0.007278870503742251, 0.013105877865449998, 0.559542803034497, 0.0945552278275785], [0.0, 0.3312333961101187, 0.0, 0.0, 0.6687666038898812, 0.0], [1.0, 0.0, 0.0, 0.0, 0.0, 0.0], [0.0, 1.0, 0.0, 0.0, 0.0, 0.0], [0.18878046907287677, 0.3265011708794395, 0.0, 0.0, 0.48471836004768376, 0.0], [0.0, 0.19517560132523726, 0.0, 0.0870074186509385, 0.5803568274947577, 0.13746015252906674], [0.0, 0.0, 0.0, 0.4147000065015407, 0.40337869906923296, 0.1819212944292265], [0.0, 0.15357965130571125, 0.054661660751162, 0.44889281007139925, 0.3029370603777075, 0.03992881749402025], [0.0, 0.0, 0.0, 0.0, 1.0, 0.0], [0.0, 0.08402349231220775, 0.089026956160667, 0.34104129188190924, 0.37130538599367874, 0.11460287365153776], [0.0, 0.0, 0.0, 0.7275479657726374, 0.27245203422736275, 0.0], [0.0, 0.0, 0.0, 1.0, 0.0, 0.0], [0.0, 0.18439357813449325, 0.16686810247437847, 0.5287079040347235, 0.0, 0.12003041535640499], [0.0, 0.0, 0.0, 0.5631875145914412, 0.2700903098022058, 0.16672217560635325], [0.8296759874090982, 0.0, 0.17032401259090177, 0.0, 0.0, 0.0], [0.441062778465829, 0.333607700198088, 0.07359854912422775, 0.1081299262178015, 0.02372019950309925, 0.019880846490955003], [0.4123561543483185, 0.387211566369886, 0.05969140756512124, 0.095662222721904, 0.02443995271181725, 0.0206386962829535], [0.37975178745649096, 0.3735221718625402, 0.05787199391803125, 0.11950204539302925, 0.035165533248692746, 0.03418646812121575], [0.4490023902221517, 0.324077972652109, 0.0555223554214645, 0.121420944832768, 0.032040967772725, 0.01793536909878225], [0.39005859082284955, 0.374741074332774, 0.07577932985535274, 0.0958165387944025, 0.03153457317353125, 0.03206989302109025], [0.23611668122283025, 0.5013492141075909, 0.09918301996911974, 0.10190168051991799, 0.034603734208124, 0.02684566997241725], [0.38070837359346676, 0.42386446030394853, 0.061084844582016004, 0.09946377684176826, 0.022858430777545, 0.0120201139012555], [0.23166876941984826, 0.5617941699115547, 0.022235381076817502, 0.1097609011605995, 0.05814671212470275, 0.016394066306476503], [0.02962418788711525, 0.0, 0.2742812956594745, 0.5688660138970469, 0.0, 0.12722850255636325], [0.0, 0.0, 0.17156467850161225, 0.650036777264053, 0.0, 0.1783985442343345], [0.0, 0.0, 0.00650387741149775, 0.13925566866377198, 0.5925614079397215, 0.261679045985009], [0.172569542788565, 0.6829688916388652, 0.021604148259398503, 0.0188213030530455, 0.06987727590695875, 0.034158838353167506], [0.0063877770856267495, 0.0705578710197155, 0.00445799052600525, 0.020642814424971997, 0.8358011780934359, 0.06215236885024525], [0.0, 0.0, 0.22633295252861052, 0.7491035986776052, 0.0, 0.024563448793784498], [0.0, 0.0, 0.078394036835776, 0.7029250280178827, 0.0, 0.21868093514634127], [0.0, 0.0956076259255425, 0.0, 0.1972163870031618, 0.4754412156954353, 0.23173477137586052], [0.05028641125622925, 0.0431602392722805, 0.10660064863195826, 0.643729459152743, 0.022721066791298, 0.13350217489549077], [0.0, 0.0, 0.0, 0.8248508399276729, 0.0, 0.175149160072327], [0.0, 0.017953254663566, 0.14421727069308324, 0.6938401519806441, 0.01004197776703825, 0.1339473448956685], [0.0, 0.0, 0.0, 0.9246325687331682, 0.0, 0.07536743126683175], [0.0, 0.8042730002222853, 0.0, 0.19572699977771474, 0.0, 0.0], [0.0, 0.1387081997908335, 0.1532153812567525, 0.7080764189524136, 0.0, 0.0], [0.0, 0.0, 0.0, 1.0, 0.0, 0.0], [0.0, 0.0, 0.0, 1.0, 0.0, 0.0], [0.17881073766020478, 0.033364923013856, 0.03618765834532825, 0.677336547516476, 0.025805204195124998, 0.0484949292690105], [0.01835822503267225, 0.0164243542975835, 0.06250880941819226, 0.863094650996622, 0.00477475517291275, 0.034839205082017245], [0.0, 0.0, 0.0, 0.881380729639523, 0.0, 0.118619270360477], [1.0, 0.0, 0.0, 0.0, 0.0, 0.0], [0.538847569886296, 0.279326400275682, 0.065095789390808, 0.036930332092231254, 0.02829017392858, 0.0515097344264025], [0.12692913094499703, 0.4055824993450465, 0.040841555558650246, 0.055438086343058995, 0.31440385746148397, 0.05680487034676275], [0.12503877872552627, 0.41452372970611173, 0.014550021687120501, 0.072779606460858, 0.28309628126049, 0.0900115821598935], [0.16520751036931047, 0.35692606039586405, 0.049173011160643, 0.033120721561881, 0.27411864812181047, 0.12145404839049026], [0.8152848326098987, 0.18471516739010124, 0.0, 0.0, 0.0, 0.0], [0.505378116191975, 0.19161261849314298, 0.068543698535711, 0.0, 0.10515629229357826, 0.12930927448559273], [0.152897030146306, 0.3186408438329215, 0.0115344627413095, 0.062305271637688495, 0.39637322384288975, 0.058249167798884255], [0.8117047811579016, 0.06337599008178076, 0.04700600623839375, 0.029979178556248, 0.0, 0.047934043965676], [0.5580373897846672, 0.1506813486541275, 0.13480522943337425, 0.11212471642206401, 0.026816591023924502, 0.01753472468184275], [0.03947962061591375, 0.3038593954265435, 0.0097255771726575, 0.0, 0.260290260562292, 0.3866451462225935], [0.155354268457653, 0.04359299274473449, 0.07668497074826951, 0.6861198632982998, 0.02402775994514925, 0.014220144805894251], [0.05813038810834925, 0.40266489580507797, 0.10934291584415551, 0.179310057160918, 0.15458257484574775, 0.0959691682357525], [0.146721061879101, 0.5391042941241165, 0.02721573428247575, 0.16607265077132674, 0.06915314508802226, 0.0517331138549575], [0.148270364591429, 0.47442015383705627, 0.08815392984368475, 0.2891555517278305, 0.0, 0.0], [1.0, 0.0, 0.0, 0.0, 0.0, 0.0], [0.23245574539425148, 0.49080080375854823, 0.1819978236329535, 0.056363339625422754, 0.0, 0.038382287588823755], [0.0, 0.0, 0.0, 0.3547342675333013, 0.28262925309811976, 0.3626364793685795], [0.0, 0.0, 0.0, 0.5673503956455728, 0.0, 0.432649604354427], [0.3767696336800852, 0.6232303663199148, 0.0, 0.0, 0.0, 0.0], [0.014433582781442, 0.12469183839989825, 0.006932264543562, 0.0385544024724935, 0.6442783314795271, 0.1711095803230775], [0.21994900148777974, 0.42886504524195146, 0.0, 0.0, 0.22215821226783372, 0.12902774100243525], [0.12604104753686524, 0.41292692314162077, 0.0, 0.0, 0.23937593708534424, 0.22165609223616928], [0.0277581432580835, 0.2747251096055952, 0.03338577929818425, 0.18549854928587273, 0.3999614069670395, 0.07867101158522474], [0.1556915676812385, 0.4338897026317133, 0.04660929284423475, 0.0, 0.24149103330306376, 0.12231840353974927], [0.0, 0.3834332231529193, 0.0, 0.0, 0.5157380079688865, 0.100828768878194], [0.0, 0.0, 0.0, 0.0, 0.5685122507166918, 0.43148774928330824], [0.0, 0.0, 0.0, 0.0, 1.0, 0.0], [0.0, 0.0, 0.0, 0.0, 0.41470454718962224, 0.585295452810378], [0.0, 0.325347877876872, 0.027817735094588, 0.1196671652158795, 0.396681108272389, 0.13048611354027173], [0.017821766327592, 0.385741729896735, 0.0047979123365302495, 0.023074035818085502, 0.3781954269896305, 0.19036912863142674], [0.0, 0.0, 0.0, 1.0, 0.0, 0.0], [0.393198350708884, 0.42826889164751003, 0.05665614096191775, 0.028818254353065252, 0.055806008205854504, 0.037252354122768755], [0.0, 0.0, 0.0, 0.0, 0.7229395856959548, 0.27706041430404527], [0.0, 0.261205892199779, 0.11971300209996101, 0.459045318342939, 0.160035787357321, 0.0], [0.0, 0.04335264854896525, 0.1351045925719435, 0.23888220899276322, 0.3251287975855085, 0.25753175230081926], [0.0, 0.15455772064775025, 0.0, 0.10385470714914674, 0.6728383171990745, 0.06874925500402825], [0.0, 0.017284021287171752, 0.0, 0.135300685619788, 0.5675957547732949, 0.2798195383197455], [0.0, 1.0, 0.0, 0.0, 0.0, 0.0], [0.19060642813578477, 0.3669252809520738, 0.055798201555137, 0.194404984580015, 0.08341252696923675, 0.10885257780775225], [0.0, 0.7496962915664891, 0.0, 0.0, 0.250303708433511, 0.0], [0.29457435936806353, 0.4604003606139777, 0.097063097133857, 0.036240242212115, 0.085090216926868, 0.02663172374511925], [0.0, 0.0, 0.0, 0.0, 1.0, 0.0], [0.7982807790840523, 0.11666131944669224, 0.0850579014692555, 0.0, 0.0, 0.0], [0.5562574047740603, 0.15930823784549325, 0.046874405248352, 0.10450719949709375, 0.03471224796809225, 0.09834050466690876], [0.0, 0.0, 0.010810779984022252, 0.743133931320297, 0.2115810543660995, 0.03447423432958126], [0.08679667932142475, 0.6002543214924172, 0.02673663098202575, 0.031280939739889754, 0.1163950972296065, 0.13853633123463627], [0.0, 0.015860303136866, 0.01531673537500875, 0.8021015827528905, 0.117137604131661, 0.049583774603574], [0.6710342436210595, 0.1905726315877725, 0.076849950292615, 0.0448159596413355, 0.0, 0.01672721485721775], [0.20864903371284726, 0.3387675826493145, 0.02430981641477, 0.0699336588171475, 0.3246911415877395, 0.0336487668181815], [0.0, 0.232941950130222, 0.0, 0.0, 0.7670580498697778, 0.0], [0.02097987370173625, 0.1773807210310655, 0.06203459336192475, 0.35319625412509725, 0.3024456196434493, 0.08396293813672676], [0.01853357993526, 0.0350546115384145, 0.031032171579063753, 0.488026105278687, 0.242110339009091, 0.18524319265948325], [0.6704958626753503, 0.25891617876031475, 0.0705879585643345, 0.0, 0.0, 0.0], [0.7930835391144053, 0.04504187306161425, 0.08664169371718, 0.04711470938119825, 0.0, 0.0281181847256025], [0.08632347847160275, 0.3954911296180415, 0.03233570731290575, 0.019926609711099247, 0.37322256269236076, 0.09270051219399], [1.0, 0.0, 0.0, 0.0, 0.0, 0.0], [0.0, 0.0, 0.0, 0.6844909888722535, 0.31550901112774654, 0.0], [0.0, 0.616944722097725, 0.0, 0.0, 0.21308409300725, 0.16997118489502525], [0.6464057189920807, 0.3243261831845425, 0.02926809782337675, 0.0, 0.0, 0.0], [0.0, 0.14960882945200873, 0.0, 0.0, 0.6672168325327797, 0.1831743380152115], [0.0, 0.0, 0.0, 0.0, 0.5358896929469875, 0.4641103070530125], [0.045359747649878754, 0.0628915688025565, 0.0, 0.0, 0.6119361171248183, 0.2798125664227462], [0.0, 0.0, 0.0, 1.0, 0.0, 0.0], [0.01494700618400175, 0.03189392081897975, 0.0, 0.0, 0.404150056384601, 0.549009016612418], [0.025905114883986, 0.22313965693159374, 0.029885549250358003, 0.11173906932042199, 0.33925295138578276, 0.2700776582278573], [0.0, 0.0, 0.0, 0.834401680250725, 0.0, 0.16559831974927497], [0.0, 0.0, 0.0, 0.498684198587045, 0.4450771403604825, 0.05623866105247251], [0.0, 0.0, 0.0, 0.0, 0.8338490333745407, 0.16615096662545897], [0.0, 0.0, 0.0, 0.0, 0.5038564484435005, 0.4961435515564995], [0.09122547621359375, 0.637350934093603, 0.0, 0.0, 0.19733143044673523, 0.074092159246068], [0.0, 0.12978323671255826, 0.0453492214701395, 0.06961224154131875, 0.5656393996629973, 0.18961590061298628], [0.3337814381747155, 0.0, 0.0, 0.0, 0.5498738726071315, 0.11634468921815325], [0.0, 0.26944263299297, 0.0, 0.0, 0.502018324592535, 0.22853904241449524], [0.0, 0.0, 0.0, 0.0, 1.0, 0.0], [0.0, 0.0, 0.0, 0.0, 0.8029932768326745, 0.1970067231673255], [0.0, 0.23121180246079753, 0.0, 0.0, 0.31979226004656125, 0.4489959374926412], [0.0, 0.0, 0.0, 0.0, 0.8208528310163963, 0.17914716898360375], [0.0, 0.0, 0.0, 0.0, 1.0, 0.0], [0.0, 0.0, 0.0, 0.0, 0.7387840675926043, 0.26121593240739577], [0.0, 0.0, 0.0, 0.0, 0.0, 1.0], [0.0, 0.0, 0.0, 0.0, 0.6707128841506103, 0.32928711584938974], [0.0, 0.0, 0.0, 0.0, 0.851331553101601, 0.14866844689839898], [0.0, 0.0, 0.0, 0.0, 0.7505379113946253, 0.24946208860537472], [0.0, 0.09100819569802275, 0.0, 0.0, 0.6784475677589935, 0.23054423654298378], [0.0, 0.06142385541254601, 0.0, 0.0, 0.228045914425666, 0.7105302301617877], [0.0, 0.0, 0.0, 0.15979363394483775, 0.0, 0.8402063660551622], [0.153753453729436, 0.34196332360531423, 0.0, 0.0, 0.3005703269138388, 0.203712895751411], [0.0, 0.6726657353284418, 0.0, 0.0, 0.0, 0.32733426467155824], [0.0, 0.0, 0.0, 0.0, 0.0, 1.0], [0.2708739472622095, 0.2861808439685265, 0.047645475562015, 0.13851725699726475, 0.16664286009991225, 0.09013961611007175], [0.508270158926708, 0.4018430748753957, 0.0, 0.08988676619789625, 0.0, 0.0], [0.3369654477612207, 0.0, 0.0, 0.0, 0.0, 0.6630345522387793], [0.26833538620724123, 0.44976997013321374, 0.0, 0.0, 0.0, 0.28189464365954525], [0.06613840964436149, 0.39704728517612353, 0.0, 0.14884208351580125, 0.150866766412342, 0.237105455251372], [0.0, 0.25505854100771597, 0.0, 0.0, 0.17077693440533975, 0.574164524586944], [0.0, 0.25529323655893377, 0.0, 0.0, 0.12511533363013974, 0.6195914298109262], [0.33718705732552523, 0.6068389656929578, 0.0, 0.0, 0.0, 0.0559739769815165], [0.354832256391453, 0.4545318773487913, 0.039278268504185, 0.0, 0.0, 0.1513575977555705], [0.17372330645871675, 0.5540166575214323, 0.0, 0.0987826331633945, 0.04156794706428925, 0.1319094557921675], [0.0, 0.0, 0.0, 0.567785678807978, 0.0, 0.43221432119202197], [0.0, 0.0, 0.0, 0.0, 0.0, 1.0], [0.0, 0.29540380783432973, 0.0, 0.04441452792430525, 0.27892051910600274, 0.38126114513536224], [0.351936108315407, 0.47562586836367227, 0.17243802332092098, 0.0, 0.0, 0.0], [0.34087162828156226, 0.0, 0.0, 0.0, 0.0, 0.6591283717184374], [0.06085579753300225, 0.25828956893390276, 0.027435915379427498, 0.09413733136661175, 0.45045686334889296, 0.10882452343816248], [0.6875772073252138, 0.2207802853810487, 0.0, 0.0, 0.0, 0.0916425072937375], [0.0, 0.0, 0.015648186910300753, 0.4248171081655085, 0.277001024404698, 0.282533680519493], [0.0, 0.0, 1.0, 0.0, 0.0, 0.0], [0.0, 0.0, 0.0, 1.0, 0.0, 0.0], [0.0, 0.0, 0.041399673806811255, 0.9448669897812908, 0.0, 0.013733336411898], [0.0, 0.0, 1.0, 0.0, 0.0, 0.0], [0.0, 0.0, 0.9169466521739619, 0.083053347826038, 0.0, 0.0], [0.0, 0.6067072284467112, 0.39329277155328873, 0.0, 0.0, 0.0], [0.316902484148053, 0.2656515660779525, 0.0, 0.09389418324791825, 0.15784030400156876, 0.1657114625245075], [0.08017124345298375, 0.21969756122211148, 0.02703638995142975, 0.19465105468275198, 0.3787246104201998, 0.09971914027052325], [0.46531595279531757, 0.5346840472046824, 0.0, 0.0, 0.0, 0.0], [1.0, 0.0, 0.0, 0.0, 0.0, 0.0], [0.0, 0.0, 0.244516293859173, 0.1360463751143485, 0.6194373310264785, 0.0], [0.531287144913641, 0.23858629416366348, 0.123880236644534, 0.075525881526521, 0.023827814313534, 0.006892628438107], [0.636207005378006, 0.26253604763189753, 0.06323101286416, 0.0, 0.038025934125936245, 0.0], [0.0, 0.0, 1.0, 0.0, 0.0, 0.0], [0.035142220202250496, 0.20197738700675377, 0.0, 0.0, 0.582384868778278, 0.180495524012718], [0.0, 0.717834389804446, 0.0, 0.22117198690232076, 0.060993623293233504, 0.0], [0.5821153724473516, 0.27012801036742073, 0.0, 0.0, 0.05731824659397025, 0.09043837059125776], [0.0, 0.0, 0.571492102981956, 0.42850789701804404, 0.0, 0.0], [0.0, 0.0, 0.0, 1.0, 0.0, 0.0], [1.0, 0.0, 0.0, 0.0, 0.0, 0.0], [0.055923218132479, 0.07140812420500775, 0.0, 0.01638115064055025, 0.750381700445349, 0.1059058065766145], [0.0280901282250495, 0.19919639273911774, 0.04343553167506675, 0.058836436898231, 0.5414444433241418, 0.12899706713839376], [0.0, 0.10652606498902151, 0.01798803836061375, 0.031649489656680505, 0.7011349341557656, 0.14270147283791926], [0.0, 0.0, 0.0, 1.0, 0.0, 0.0], [0.07775102383061501, 0.054344006413735754, 0.18708021720206325, 0.5847129219964863, 0.049034484348259744, 0.04707734620884001], [0.0, 0.0, 0.03083943099389125, 0.5547838821416897, 0.1076190037813315, 0.3067576830830875], [0.0, 0.0, 0.4666058260051732, 0.4971260662353115, 0.03626810775951525, 0.0], [0.0, 0.0, 1.0, 0.0, 0.0, 0.0], [0.0, 0.0, 0.0, 0.5399793297005365, 0.0, 0.46002067029946353], [0.022416069918049, 0.2696997794158965, 0.0246018368905535, 0.2450405519188195, 0.34237775085397376, 0.0958640110027075], [0.0309114873057815, 0.889243800961392, 0.0, 0.0, 0.04268408132027225, 0.037160630412554], [0.0, 0.0, 0.0, 0.0, 0.7986455586544278, 0.20135444134557223], [0.0, 0.10417474865321949, 0.0, 0.05936390320559575, 0.5525771238546942, 0.28388422428649074], [0.02553627173089225, 0.170667740267606, 0.0119625795882195, 0.0185005770077775, 0.6233000012196448, 0.1500328301858605], [0.0, 0.0, 0.0, 0.0, 0.764378800926441, 0.235621199073559], [0.0, 0.14682350356620727, 0.0, 0.13703752745304848, 0.4593965552343473, 0.2567424137463973], [0.0, 0.4090042871612288, 0.0140580468690755, 0.030829899380676, 0.48534660378311506, 0.060761162805904496], [0.0, 0.26962213214458897, 0.046655660038557006, 0.0, 0.43264233415902525, 0.25107987365782825], [0.030046974193612748, 0.09929977982325, 0.0, 0.6200005585056974, 0.04842016322220025, 0.20223252425523974], [0.1587503122134355, 0.6708268445528668, 0.03427483151736, 0.0, 0.054606067841023995, 0.081541943875314], [1.0, 0.0, 0.0, 0.0, 0.0, 0.0], [0.0058315504280564995, 0.08442481258720075, 0.01047826658036225, 0.10494860498628125, 0.6918802696733878, 0.10243649574471175], [0.0, 0.034548810956318746, 0.187389469036084, 0.2362238576439695, 0.46644649687197126, 0.07539136549165626], [0.6005715282139175, 0.3208648718034385, 0.04800653502929625, 0.0, 0.0, 0.03055706495334775], [0.7467012905585213, 0.13853414125560026, 0.0, 0.1147645681858785, 0.0, 0.0], [0.41927946587534126, 0.0, 0.0, 0.09265589139277375, 0.0, 0.488064642731885], [0.5123219562738073, 0.2529947112695875, 0.12143431804870526, 0.0, 0.0, 0.1132490144079], [0.4317444171504887, 0.20091532742120852, 0.1408772172372965, 0.09126582551426152, 0.0, 0.13519721267674525], [0.5635095865625953, 0.1585735444072885, 0.0, 0.0, 0.0, 0.277916869030116], [1.0, 0.0, 0.0, 0.0, 0.0, 0.0], [0.47143895465029323, 0.12391414523699525, 0.14675128331981152, 0.14102722865934925, 0.025501440214991504, 0.0913669479185585], [0.7095170317023712, 0.290482968297629, 0.0, 0.0, 0.0, 0.0], [0.5162419527639153, 0.14983278981281523, 0.07981395051126676, 0.15309643911662174, 0.0, 0.10101486779538099], [0.092332078810577, 0.0, 0.3164491413156878, 0.4764870825745845, 0.055299061993635004, 0.059432635305515], [0.7568757736957406, 0.0704417986007145, 0.10787400021834025, 0.0, 0.0, 0.06480842748520425], [0.7023867529989853, 0.15536645555029974, 0.07210903495715676, 0.03892223904211625, 0.0, 0.031215517451442503], [0.02186471021923675, 0.009980556866724, 0.1474183495410895, 0.6779996165842388, 0.0701441033508625, 0.07259266343784901], [0.0, 0.0, 0.3248337278594798, 0.2574626503902465, 0.12245198329405602, 0.29525163845621777], [0.0, 0.028151697396942253, 0.20013592793200324, 0.3833302286751048, 0.25524309617576924, 0.13313904982018024], [0.0, 0.0, 0.04462329668880025, 0.9553767033112, 0.0, 0.0], [0.5653279836372544, 0.11707506464613351, 0.118409913161316, 0.0430922006228885, 0.120978908380975, 0.03511592955143275], [0.0, 0.0, 1.0, 0.0, 0.0, 0.0], [0.0, 0.0, 0.0, 0.7239487474703006, 0.1333874508522685, 0.14266380167743126], [0.18341137804660776, 0.3791562794594453, 0.0, 0.177345352715769, 0.0360891354260355, 0.22399785435214226], [0.0, 0.0, 0.135444989878659, 0.2065537908527572, 0.09599775094271926, 0.5620034683258648], [0.0, 0.060239747147908, 0.061168675566866754, 0.38991347223460027, 0.3042271333582975, 0.18445097169232774], [0.0, 0.0, 0.04682177674810025, 0.7295571729457907, 0.11896675183790349, 0.1046542984682055], [0.2974134518986893, 0.5905036047649562, 0.02706464949815, 0.0, 0.08501829383820425, 0.0], [0.0, 0.0, 0.0, 0.0, 0.6871596311594685, 0.31284036884053146], [0.0, 0.0, 0.17367456779873225, 0.367507980646799, 0.27739373456414146, 0.18142371699032675], [0.05629889169184975, 0.6348509803892775, 0.02011956265376825, 0.07957640880549, 0.16171809742985976, 0.04743605902975525], [0.0, 0.051210831657336, 0.030404560728123, 0.06178291392434225, 0.14654517912703074, 0.7100565145631678], [0.346236995267739, 0.2791268530927987, 0.0386779405470995, 0.0, 0.0, 0.335958211092363], [0.0, 0.0, 0.0, 0.0, 0.622302564743759, 0.377697435256241], [0.396000973403336, 0.31484468814959227, 0.21000161081322175, 0.0, 0.0, 0.0791527276338495], [0.5619115825736163, 0.0, 0.43808841742638377, 0.0, 0.0, 0.0], [1.0, 0.0, 0.0, 0.0, 0.0, 0.0], [0.869521201118432, 0.053794281004942004, 0.07379414328878425, 0.0, 0.0, 0.002890374587842], [0.0, 0.0, 1.0, 0.0, 0.0, 0.0], [0.08673302261732649, 0.2222967202493325, 0.09549553632753074, 0.26014550511978396, 0.31846480616969397, 0.016864409516332002], [0.22414652387872377, 0.45927033569685, 0.0, 0.07407685164124725, 0.12222946304208701, 0.12027682574109175], [0.7462040506719549, 0.14121594842109048, 0.06440231431664625, 0.0, 0.0, 0.048177686590308494], [0.0, 0.0, 0.0, 0.0, 1.0, 0.0], [0.0118618658433, 0.4703928512646147, 0.0436625180560195, 0.1564075864318585, 0.24003747300726802, 0.07763770539693925], [0.0, 0.0, 0.0, 0.9343425884158201, 0.03835934610027675, 0.027298065483903247], [0.0, 0.014062118453324, 0.021838499892489253, 0.5471453820505012, 0.242285288419439, 0.174668711184247], [0.012159317309498499, 0.45596568633392276, 0.0, 0.048099754305228254, 0.3422109184163422, 0.1415643236350085], [0.0, 0.34229287126222374, 0.0, 0.0, 0.4666974064182317, 0.19100972231954474], [0.0, 0.21509566614995695, 0.0, 0.0, 0.5306073789022637, 0.25429695494777976], [0.0, 0.0, 0.0, 0.0, 1.0, 0.0], [0.0, 0.19099902955113027, 0.007969332330743751, 0.39282136448228694, 0.3293831772622585, 0.07882709637358076], [0.096698674791563, 0.6690358407159562, 0.01082877604081375, 0.044235087437861254, 0.12509609566455623, 0.054105525349249256], [0.7648928193975831, 0.051079810727827246, 0.10477308054090226, 0.06566820777345775, 0.003748275920121, 0.00983780564010875], [0.0, 0.0, 0.0, 1.0, 0.0, 0.0], [0.0, 0.0, 0.0, 0.449067176669007, 0.550932823330993, 0.0], [0.7201787932408262, 0.22328769935902604, 0.056533507400148245, 0.0, 0.0, 0.0], [0.809221193581291, 0.1577502822748055, 0.033028524143903504, 0.0, 0.0, 0.0], [0.1520956044057915, 0.38151380116845274, 0.026684925415927752, 0.075973627270336, 0.24612972091875973, 0.11760232082073174], [0.3128147895623995, 0.409157808285872, 0.0, 0.055139481021307, 0.11222588648137624, 0.11066203464904475], [0.0, 0.19339281188475727, 0.0, 0.41294489068628604, 0.28436976587186275, 0.10929253155709374], [0.0, 0.0, 0.200197303967343, 0.7462532949493403, 0.0, 0.053549401083316996], [0.0, 0.0, 0.0, 1.0, 0.0, 0.0], [0.0, 0.0, 0.0, 1.0, 0.0, 0.0], [0.0, 0.0, 0.0, 1.0, 0.0, 0.0], [0.0, 0.0, 0.0, 1.0, 0.0, 0.0], [0.0, 0.0, 0.0, 1.0, 0.0, 0.0], [0.0, 0.0, 0.08243531195517075, 0.9175646880448293, 0.0, 0.0], [0.47804875807713226, 0.5219512419228678, 0.0, 0.0, 0.0, 0.0], [0.0, 0.0, 0.0, 1.0, 0.0, 0.0], [0.0, 0.0, 0.16295569914449073, 0.8370443008555092, 0.0, 0.0], [0.7078055115810449, 0.09035938371860724, 0.1277846263208005, 0.0561734281532065, 0.00931126405152575, 0.008565786174815501], [0.6468328390457025, 0.19986095237162402, 0.09348932899777851, 0.0, 0.0, 0.059816879584895004], [0.2872652452265435, 0.5521934212966215, 0.0756784533470965, 0.04672780834863325, 0.03813507178110575, 0.0], [0.0636684716183815, 0.2966915251722365, 0.14861607414723427, 0.3062026416647045, 0.124039076418139, 0.06078221097930375], [0.1554392334843005, 0.555821848432849, 0.02423494288275825, 0.05214637426859225, 0.201216459378195, 0.01114114155330475], [0.15042497493219825, 0.8495750250678017, 0.0, 0.0, 0.0, 0.0], [0.0, 0.0, 0.0, 0.0, 0.5322152040411977, 0.4677847959588023], [0.0, 0.0, 0.0, 0.5622048452174992, 0.1453328577877055, 0.29246229699479503], [0.0, 0.04719898626874225, 0.0, 0.41980098464342175, 0.14296944832825975, 0.3900305807595763], [0.0, 0.0, 0.0, 0.0, 0.340670874562845, 0.659329125437155], [0.0, 0.0, 0.09283894827936501, 0.7173301171128845, 0.0, 0.18983093460775025], [0.0, 0.04247932513401325, 0.08681316920916825, 0.8707075056568185, 0.0, 0.0], [0.0, 0.0, 0.33528603014407554, 0.6647139698559245, 0.0, 0.0], [0.0, 0.0, 0.0, 0.8087042118089842, 0.08629672157381575, 0.10499906661719999], [0.7181349824677823, 0.08001041842970125, 0.0994609744885675, 0.06396245056071825, 0.026946191282362003, 0.011484982770869], [0.0, 0.0, 0.0, 0.0, 1.0, 0.0], [0.126932436318287, 0.371166579199131, 0.033706410484977245, 0.06853173680157075, 0.33046417585073773, 0.0691986613452965], [0.0, 0.014640558086990751, 0.17655961113976223, 0.5871034204483297, 0.18305439052486974, 0.038642019800047], [0.0, 0.027043827446422253, 0.05915413696106525, 0.8844699387090842, 0.01862471382452075, 0.0107073830589075], [0.0, 0.021025765834121503, 0.0313791367281185, 0.8775796180520052, 0.02239793215825875, 0.047617547227495505], [0.0, 0.008519384871336001, 0.02450325039566625, 0.503635832448852, 0.272127361415302, 0.191214170868844], [0.0, 0.018677828161304498, 0.0179510391650765, 0.7740358198498367, 0.13908691010448876, 0.0502484027192935], [0.046528673708355, 0.26269892527578154, 0.177630265334413, 0.034984726830321, 0.37516555838416, 0.102991850466969], [0.0, 0.0, 0.0, 1.0, 0.0, 0.0], [0.0, 0.10161499545546275, 0.35400804603081376, 0.544376958513723, 0.0, 0.0], [0.20906471265384152, 0.22005929818871378, 0.072549577893863, 0.45563854165973894, 0.0181459793787075, 0.02454189022513475], [0.16118921822386598, 0.27683094882557796, 0.12482763227950325, 0.2033888036547225, 0.154838223116411, 0.07892517389991875], [0.14215783863908527, 0.3609570660311735, 0.176182429600714, 0.03899049625479075, 0.18780923068625224, 0.093902938787984], [0.005584578853595, 0.012118231751144001, 0.7130581384617896, 0.2195958079966635, 0.016887859461454498, 0.03275538347535375], [0.18539884032862902, 0.671690083754413, 0.029474284379385, 0.05013098361056875, 0.048320616923025, 0.014985191003979749], [0.0, 0.0, 0.0, 0.5000277957440575, 0.49997220425594247, 0.0], [0.0249794756097725, 0.5563769588356455, 0.01087873004728975, 0.028683329139268, 0.340461507679839, 0.03861999868818575], [0.8403181981413991, 0.06720894144821, 0.08500699658037, 0.0, 0.0, 0.007465863830021251], [0.0, 0.0, 0.207775563409189, 0.792224436590811, 0.0, 0.0], [0.0, 0.0, 0.14355027798885026, 0.8564497220111498, 0.0, 0.0], [0.8389805578127663, 0.16101944218723374, 0.0, 0.0, 0.0, 0.0], [0.7135522357205035, 0.05145130732658225, 0.07865979492750674, 0.1292492940907205, 0.0, 0.027087367934686753], [0.0837665305925405, 0.473909387724487, 0.01759273523769925, 0.08300718590325525, 0.27909669200506526, 0.0626274685369535], [0.0, 0.0, 0.0, 0.9355804506705783, 0.0, 0.06441954932942175], [0.22333842038977875, 0.5604069377295462, 0.02741283021388, 0.01652465932065525, 0.11990404515804301, 0.05241310718809675], [0.27462010482657573, 0.6567979807243415, 0.0685819144490825, 0.0, 0.0, 0.0], [0.0, 0.0, 0.0, 0.0, 1.0, 0.0], [0.8391253009266209, 0.09584003898510875, 0.0650346600882705, 0.0, 0.0, 0.0], [0.0, 0.0, 0.22998583158836278, 0.7700141684116373, 0.0, 0.0], [0.7347099774882428, 0.12112500430187174, 0.1227199514044775, 0.0, 0.0, 0.02144506680540825], [0.6001299283160143, 0.29608371973916126, 0.06736768389515524, 0.024598623771905248, 0.0, 0.011820044277764251], [0.5040062589346043, 0.14006371083441577, 0.085780977541117, 0.09116843047505574, 0.07122809603376025, 0.10775252618104725], [0.0, 0.0, 0.0, 0.859054414016989, 0.140945585983011, 0.0], [0.0, 0.0, 0.0, 0.9434128198340741, 0.0, 0.056587180165926], [0.079222175132507, 0.5127542075583883, 0.02058226733131475, 0.09719381436867275, 0.19420788816486526, 0.09603964744425225], [0.069291486405536, 0.4292829736219995, 0.01280168668907025, 0.08606577386116025, 0.2899417859853267, 0.1126162934369075], [0.06369457933106, 0.3793900685411403, 0.030945305519190752, 0.184051846522104, 0.25249532114770246, 0.0894228789388015], [0.030395042497915498, 0.5425063945423753, 0.0, 0.053090464141549, 0.26758399529786525, 0.10642410352029551], [0.07357572056468575, 0.5622636842036247, 0.0176335684869795, 0.0632394295682425, 0.21194304961601548, 0.071344547560452], [0.13419602633830477, 0.36078087258097624, 0.04132517153781875, 0.0, 0.3805412964937705, 0.0831566330491305], [0.0, 0.7500141801295103, 0.0, 0.0, 0.18542037010666002, 0.06456544976382975], [0.0, 0.6116424325809567, 0.0, 0.0, 0.20243127830928348, 0.1859262891097595], [0.07002728917632099, 0.494978525476267, 0.0095243861271285, 0.058525378979572246, 0.24057706918794874, 0.12636735105276226], [0.0, 0.7031789367049668, 0.0, 0.0, 0.2406168278687655, 0.05620423542626775], [0.06911169532459725, 0.47876652720711754, 0.016678377383316, 0.085409995697495, 0.27149521206067, 0.07853819232680426], [0.051130751436604, 0.274504839593918, 0.2570495203534118, 0.249929030556779, 0.119931182142552, 0.0474546759167355], [0.0, 0.00343798064214225, 0.8735690396616408, 0.09321318904900999, 0.01653898227671375, 0.013240808370493748], [0.0, 0.0, 0.8796956130345825, 0.034443816810235, 0.054494142113612254, 0.03136642804157], [0.0, 0.0, 0.368222064423604, 0.6317779355763957, 0.0, 0.0], [0.0, 0.0, 0.0, 0.7136463033397752, 0.14602027334815199, 0.140333423312073], [0.0, 0.0, 1.0, 0.0, 0.0, 0.0], [0.0, 0.0, 0.0, 0.0, 0.0, 1.0], [0.0, 0.530994420432505, 0.0, 0.0, 0.16256291440921825, 0.3064426651582765], [0.14126880863775548, 0.20703252197325075, 0.0, 0.43347286025982046, 0.07623673976964951, 0.141989069359524], [0.0, 0.0, 0.0, 0.8892804877763213, 0.08780527790586401, 0.022914234317815002], [0.06153273784731474, 0.00651160877122775, 0.6612276419225093, 0.270728011458948, 0.0, 0.0], [0.0, 0.0, 0.46593397087057375, 0.5340660291294265, 0.0, 0.0], [0.0, 0.0, 0.7620816821501377, 0.23791831784986228, 0.0, 0.0], [0.5352074198982947, 0.1242076079368255, 0.056637124901708, 0.21241249751336025, 0.0, 0.07153534974981149], [0.06271752376454875, 0.2674312759392355, 0.0, 0.110564911992574, 0.38917513012421306, 0.17011115817942898], [0.20025447703981047, 0.5008375091696655, 0.0, 0.17420099503283198, 0.12470701875769225, 0.0], [0.21622296729437251, 0.3502481958357025, 0.18929984319819826, 0.07537538563745724, 0.10763008246197425, 0.061223525572295504], [0.2802214238262317, 0.34297662791094896, 0.260416040226244, 0.11638590803657525, 0.0, 0.0], [0.2553874769505713, 0.3715655800177405, 0.37304694303168806, 0.0, 0.0, 0.0], [0.2835270720265242, 0.23046867000762122, 0.377833026963371, 0.06729590916893574, 0.0, 0.040875321833548], [0.37211252746906526, 0.2970653646666885, 0.235638913169648, 0.0713499571496635, 0.0, 0.023833237544935], [0.32905033837679126, 0.28288191908689925, 0.317591822989466, 0.041501329416088, 0.0, 0.028974590130755748], [0.41305517672126824, 0.346633131617271, 0.24031169166146074, 0.0, 0.0, 0.0], [0.2997868112126143, 0.481525365937797, 0.21868782284958876, 0.0, 0.0, 0.0], [0.0, 0.07445587499902424, 0.044056904333735755, 0.0314763943325445, 0.41334732700613297, 0.4366634993285625], [0.0, 0.07612216022395125, 0.2679966909634202, 0.0409405896125045, 0.5272450426731765, 0.0876955165269475], [0.0, 0.0, 0.458189386792334, 0.0, 0.541810613207666, 0.0], [0.0, 0.0, 0.1732974528564035, 0.2029973097242685, 0.502144923738584, 0.12156031368074426], [0.0, 0.0, 0.41538829129108623, 0.0, 0.33267276296658527, 0.2519389457423285], [0.0, 0.19851386531999077, 0.3682997811291375, 0.0, 0.43318635355087176, 0.0], [0.14491598071648526, 0.4108766970313322, 0.0, 0.12565860459869377, 0.2446893479223035, 0.07385936973118526], [0.0, 0.12769086334100976, 0.18674685782548078, 0.0, 0.5521670571592425, 0.133395221674267], [0.0, 0.0, 0.050256732472639, 0.0, 0.638882050829788, 0.3108612166975727], [0.0, 0.0059414342717235, 0.18869656501854773, 0.14429677284317124, 0.435400645428196, 0.22566458243836224], [0.5099431034647878, 0.14557233383083726, 0.27458050771295023, 0.04396300485425225, 0.0, 0.025941050137171996], [0.0, 0.0, 1.0, 0.0, 0.0, 0.0], [0.0, 0.0, 0.5818433451270247, 0.0, 0.41815665487297526, 0.0], [0.0, 0.0, 0.18384095649819548, 0.0890503305483475, 0.58355123763585, 0.1435574753176065], [0.0, 0.0, 0.3446423921970302, 0.0, 0.42010667372278326, 0.2352509340801865], [0.8000208957371683, 0.0, 0.136657966841762, 0.06332113742106975, 0.0, 0.0], [0.018621920770631, 0.06816745723838274, 0.1070530910031945, 0.0598590246159945, 0.6292648951791635, 0.1170336111926335], [0.0, 0.06361333710181451, 0.22345813079472174, 0.09318987838934674, 0.44460570130819155, 0.1751329524059255], [0.0, 0.003706169314427, 0.20799329767547625, 0.09114502341195549, 0.4521566878233115, 0.24499882177482976], [0.22193705107090825, 0.552142727995294, 0.058733030350931, 0.16718719058286702, 0.0, 0.0], [0.114920102132099, 0.6314736550862643, 0.04863267378794525, 0.15037494345034824, 0.02065141117147725, 0.03394721437186625], [0.315154181012529, 0.48063130861560177, 0.0308644341666915, 0.15014714788752825, 0.0, 0.02320292831764975], [0.2591602491949405, 0.5360099910462341, 0.030446884178810998, 0.14479618947547152, 0.013447840713459, 0.01613884539108325], [0.3032478189346272, 0.4865447200504395, 0.041582667298162, 0.13952380602676123, 0.0, 0.02910098769001], [0.198746481497364, 0.6275343474779985, 0.01741964676808625, 0.1562995242565515, 0.0, 0.0], [0.522710289013624, 0.336521899107501, 0.0, 0.140767811878875, 0.0, 0.0], [0.0, 0.8091553130591723, 0.0, 0.15680447548450502, 0.0, 0.03404021145632275], [0.41174528685755074, 0.47406403586666623, 0.03071995372805925, 0.08347072354772425, 0.0, 0.0], [0.37594114931579725, 0.48494846277399445, 0.04503378787074725, 0.082730327785001, 0.0, 0.0113462722544595], [0.0, 0.0, 0.13255409705268825, 0.8674459029473117, 0.0, 0.0], [0.0, 0.0, 0.0, 0.5155820946004552, 0.278619177844529, 0.205798727555016], [0.0, 0.28658619547115227, 0.0, 0.0, 0.46629366973529524, 0.24712013479355224], [0.09542152670507575, 0.5679608727101755, 0.1588845667040065, 0.109386653544126, 0.04174129773572175, 0.026605082600894503], [0.077035275743067, 0.6868113990546135, 0.1358768287908415, 0.0650056891668435, 0.01873573067172475, 0.0165350765729095], [0.11724647316746001, 0.5498980310254743, 0.19854114733836875, 0.063210143502972, 0.043900443207599754, 0.027203761758125], [0.12122816191801675, 0.597384711543158, 0.10424663385557174, 0.12581006637568348, 0.03116061295428875, 0.020169813353281253], [0.08749337095790775, 0.6512612953654255, 0.15499865391273598, 0.06907452926195426, 0.0173867342571665, 0.01978541624481025], [0.062048320383764996, 0.66897856252413, 0.15786538315904597, 0.0796169306160675, 0.01667278057080425, 0.014818022746187251], [1.0, 0.0, 0.0, 0.0, 0.0, 0.0], [0.2636509404881768, 0.315399281716921, 0.16385389618509325, 0.1586227624023775, 0.07791869668338551, 0.020554422524045747], [0.2259354732431085, 0.3093256326116095, 0.15764313027609225, 0.15082834784069876, 0.11985075510005301, 0.036416660928438246], [0.28966013512699473, 0.3412419666412435, 0.1645523541688275, 0.10915693385357025, 0.07684686704927099, 0.01854174316009225], [0.24414164944813002, 0.3441757858982695, 0.11609493489459749, 0.0851019025032835, 0.16248931874363598, 0.04799640851208375], [0.275437014249187, 0.41235342521006096, 0.155717719570931, 0.0728773202279655, 0.0734701220961395, 0.01014439864571625], [0.30835224247027754, 0.3937558463335785, 0.123881407023558, 0.06973558925097326, 0.080201510443662, 0.024073404477950498], [0.3864231334333187, 0.30616898111347424, 0.17282336570605428, 0.07937384179401576, 0.0552106779531365, 0.0], [0.35063237399702374, 0.3750146895975375, 0.137782682593557, 0.0810497110165945, 0.04579980958257875, 0.009720733212709002], [0.642271254055572, 0.233885551420966, 0.12384319452346201, 0.0, 0.0, 0.0], [0.09002297002804124, 0.62682672971593, 0.16154388891763546, 0.087081993517746, 0.0135894577489915, 0.02093496007165575], [0.0, 0.0, 0.0, 0.5661042083747543, 0.4338957916252457, 0.0], [0.0, 0.0, 0.0, 0.6943617084866918, 0.0, 0.30563829151330824], [0.0, 0.0, 0.0, 1.0, 0.0, 0.0], [0.0, 0.0, 0.0, 0.8382171202960442, 0.16178287970395575, 0.0], [0.0, 0.0, 0.0, 1.0, 0.0, 0.0], [0.0, 0.0, 0.0, 1.0, 0.0, 0.0], [0.0, 0.0, 0.0, 0.8417237677018362, 0.05406947870011575, 0.10420675359804848], [0.0, 0.0, 0.0, 0.8323421999952492, 0.08666866820213699, 0.08098913180261401], [0.0, 0.0, 0.05239265803053975, 0.927023305087487, 0.0, 0.020584036881972752], [0.25178388273525, 0.6032969485342627, 0.024550894270481002, 0.0, 0.1203682744600065, 0.0], [0.013103468465339, 0.37644953301308026, 0.025217298486238746, 0.0, 0.521795866521664, 0.06343383351367851], [0.057172518128094506, 0.32619976048981775, 0.0, 0.0, 0.5214393434849637, 0.09518837789712425], [0.839969894382236, 0.1055020625559015, 0.0545280430618635, 0.0, 0.0, 0.0], [0.0, 0.0, 0.063929649996405, 0.7820782370630935, 0.08376110504698, 0.0702310078935215], [0.0, 0.0, 0.0, 1.0, 0.0, 0.0], [0.0, 0.0, 0.0, 0.5745475446635563, 0.4254524553364437, 0.0], [0.025928768484294498, 0.0, 0.8042004841161603, 0.16987074739954477, 0.0, 0.0], [0.0, 0.0, 0.0, 0.8493186412355213, 0.08348751249903275, 0.067193846265446], [0.0, 0.0, 0.007629783816565, 0.9290366655156558, 0.027154131100496, 0.036179419567283], [0.0, 0.0, 0.12384659556852975, 0.8076564156921014, 0.046051038495216995, 0.022445950244152], [0.0, 0.0, 0.0, 0.9734486641428708, 0.00709610946417575, 0.019455226392953502], [0.0, 0.0, 0.14109070801601625, 0.8206834545800605, 0.0, 0.0382258374039235], [0.0, 0.0, 0.06480695738694575, 0.7788550097996078, 0.08582516009215574, 0.07051287272129075], [0.0, 0.0, 0.00674200204073925, 0.9436538701897798, 0.02859583622054375, 0.021008291548937248], [0.0, 0.0, 0.0, 1.0, 0.0, 0.0], [0.007545602084436, 0.02533604484504625, 0.9436682164991625, 0.0, 0.01939984438358325, 0.004050292187772], [0.02614877556043675, 0.068303813989706, 0.03288857307049575, 0.8200494909575388, 0.02673238393578875, 0.025876962486034497], [0.0, 0.0, 1.0, 0.0, 0.0, 0.0], [0.0, 1.0, 0.0, 0.0, 0.0, 0.0], [0.0, 0.5492979826534008, 0.0, 0.0, 0.26583335544917375, 0.18486866189742548], [0.6943888045886702, 0.048990696865674255, 0.13570751008170526, 0.12091298846394975, 0.0, 0.0], [0.0995565740101155, 0.055443569640765994, 0.11477104647344326, 0.5814299532003757, 0.014378261087306748, 0.13442059558799174], [0.7827431514386399, 0.068981598493406, 0.0967424461932945, 0.03802273945011175, 0.0, 0.013510064424548], [0.7775984955804311, 0.096520281338073, 0.08870652635745775, 0.029988550827611503, 0.0, 0.00718614589642675], [0.3236691473234198, 0.6763308526765803, 0.0, 0.0, 0.0, 0.0], [0.42077605235891624, 0.5792239476410838, 0.0, 0.0, 0.0, 0.0], [0.0, 0.0, 0.5672420116135549, 0.4327579883864453, 0.0, 0.0], [1.0, 0.0, 0.0, 0.0, 0.0, 0.0], [0.0027150544700909997, 0.01339783218801875, 0.04252068211941175, 0.9268822578005312, 0.010411439399475749, 0.00407273402247075], [0.06708282477368975, 0.159575498717736, 0.020289423405107, 0.0082728079035135, 0.5553979959520186, 0.18938144924793576], [0.13497384504157975, 0.115411675164196, 0.028265226933099998, 0.086952967313439, 0.5185925798400718, 0.1158037057076135], [0.051822557225770255, 0.1106210630445835, 0.0225178731119465, 0.05503347390139275, 0.5899870269528877, 0.17001800576341952], [0.0, 0.0, 0.0, 0.04203655004600375, 0.8188521927572809, 0.13911125719671524], [0.05133582414881875, 0.3858766884530495, 0.028724363753308748, 0.21091547263798224, 0.2354880856115915, 0.08765956539524924], [0.0, 0.32161727727763806, 0.01669541454843, 0.084481539932504, 0.49681197591902704, 0.08039379232240075], [0.003386984594927, 0.0, 0.014044307778920498, 0.5787163514847046, 0.3099505108248882, 0.09390184531655973], [0.2543899746999405, 0.03905164232871876, 0.08457561539229876, 0.5635534205320676, 0.01401334551487075, 0.04441600153210375], [1.0, 0.0, 0.0, 0.0, 0.0, 0.0], [0.0, 0.06673945922845424, 0.199120586615091, 0.40826842407235625, 0.26431651922030275, 0.06155501086379525], [0.783376044455337, 0.076431601215402, 0.09811238479667975, 0.02400852937077325, 0.0, 0.018071440161808002], [1.0, 0.0, 0.0, 0.0, 0.0, 0.0], [0.0, 0.0, 0.0, 0.21875353316244028, 0.6937479681350179, 0.087498498702542], [0.2442878046036835, 0.2585825519402385, 0.1268090111439545, 0.21418868738684702, 0.15613194492527727, 0.0], [0.08115047254703175, 0.3811247179827205, 0.01978964636569925, 0.0, 0.4053279296922371, 0.11260723341231099], [0.0, 0.541665862009338, 0.0, 0.0, 0.45833413799066225, 0.0], [0.0, 0.08535018412251175, 0.12389952504416199, 0.7649912750306822, 0.025759015802643996, 0.0], [0.0, 0.0, 0.0, 1.0, 0.0, 0.0], [0.0, 0.0, 1.0, 0.0, 0.0, 0.0], [0.0, 0.269854206888622, 0.0, 0.0, 0.46768255027578826, 0.26246324283558997], [0.149715813008667, 0.6984680700129613, 0.050784176962191, 0.05105630451617775, 0.049975635500003, 0.0], [0.7582441825584705, 0.068082197493443, 0.0627251377631845, 0.10490363429544725, 0.0, 0.00604484788945525], [0.3281656535406875, 0.28437609484660953, 0.07872455889517876, 0.09573665711634775, 0.17802976232969878, 0.03496727327147775], [0.0, 0.0, 1.0, 0.0, 0.0, 0.0], [0.7261591039640627, 0.27384089603593725, 0.0, 0.0, 0.0, 0.0], [0.048131365810958, 0.04105889633066775, 0.0, 0.032450851722729254, 0.42787555100783625, 0.45048333512780825], [0.0, 0.0, 0.0, 0.0, 0.0, 1.0], [0.0, 0.0, 1.0, 0.0, 0.0, 0.0], [0.0, 0.0, 0.8165094743445072, 0.08692147551598825, 0.07186866000880975, 0.02470039013069525], [0.6078563099091295, 0.296160598355545, 0.09598309173532527, 0.0, 0.0, 0.0], [0.0, 0.0, 0.0, 1.0, 0.0, 0.0], [0.38965354144945674, 0.16139178783291724, 0.049783372084287, 0.3991712986333388, 0.0, 0.0], [0.0, 1.0, 0.0, 0.0, 0.0, 0.0], [0.10771972747250025, 0.24588132278504926, 0.04647329649232125, 0.334771694567621, 0.24500067051869173, 0.02015328816381625], [0.0, 1.0, 0.0, 0.0, 0.0, 0.0], [0.0041129025000239995, 0.014714533969899999, 0.0406066879371775, 0.889157771611232, 0.045195345998394004, 0.0062127579832725], [1.0, 0.0, 0.0, 0.0, 0.0, 0.0], [0.07034090332940325, 0.714563783302669, 0.055195717682635245, 0.04731842932181175, 0.07960727640203275, 0.03297388996144775], [0.5801648009073723, 0.143050626119064, 0.12433921025387676, 0.046175966372393, 0.029593012296165747, 0.076676384051129], [0.0, 0.0, 0.0, 1.0, 0.0, 0.0], [0.6337214061906116, 0.22323463740322225, 0.0420769596010315, 0.025920082945201747, 0.0, 0.075046913859932], [0.31627000106689523, 0.3134565812664355, 0.04958791032550275, 0.06032195779553799, 0.162365850012816, 0.09799769953281276], [0.1484541057771, 0.2471950537627795, 0.04006394965106125, 0.13466819810925626, 0.3437400486521083, 0.085878644047695], [0.152095953909206, 0.33111153719721376, 0.0, 0.0662922539770605, 0.3288665355013968, 0.12163371941512274], [0.0, 0.0, 0.0, 0.5755059826337553, 0.0, 0.42449401736624476], [0.0, 0.0, 0.0, 0.6293186768818565, 0.0, 0.3706813231181437], [0.0, 0.0, 0.1436478077538435, 0.49001668711312424, 0.10377533719493075, 0.2625601679381015], [0.21865029288595475, 0.25006286439799696, 0.08222070538894624, 0.289041344091853, 0.16002479323524899, 0.0], [0.22087623506154752, 0.2552560549919135, 0.0459748009170135, 0.21538536013723478, 0.2177387577707105, 0.04476879112158], [0.08756986101524575, 0.067216491094161, 0.0, 0.40239065111933375, 0.4170644648099095, 0.02575853196135025], [0.15606805190633175, 0.670753018247322, 0.0, 0.1731789298463465, 0.0, 0.0], [0.0880058496743015, 0.7933802074659175, 0.02213133474612575, 0.060534518001494994, 0.02906455678992675, 0.0068835333222332495], [0.0042222219698685, 0.8756007166225485, 0.011348469538148748, 0.018644644952676998, 0.0724777317810445, 0.017706215135713], [0.0801128233135905, 0.0, 0.9198871766864098, 0.0, 0.0, 0.0], [0.9081943973683666, 0.0, 0.091805602631633, 0.0, 0.0, 0.0], [0.061491951716395994, 0.3244908826210735, 0.049982660241078, 0.0223232076728165, 0.4674006585759287, 0.07431063917270775], [0.089276729074779, 0.166644111346262, 0.07577969407824975, 0.080792615912116, 0.34036232104009656, 0.2471445285484965], [0.11913120973044149, 0.2976636174154925, 0.0875279924903105, 0.028214570825658248, 0.30607720944096706, 0.16138540009712998], [0.028344987150483, 0.26740502451555026, 0.01928557473194775, 0.023595033285350002, 0.5758247073881437, 0.08554467292852624], [0.0, 0.0, 0.0, 0.79977170982943, 0.0720674537012095, 0.128160836469361], [0.0, 0.0, 0.22259090372666623, 0.7774090962733338, 0.0, 0.0], [0.16878199483794026, 0.43851673419648124, 0.174032022083493, 0.0471682166561325, 0.13398653258830226, 0.037514499637650744], [0.37082678091438276, 0.19128826662225748, 0.1437048220054265, 0.09011077644904975, 0.14807869931432877, 0.0559906546945545], [0.0, 0.0, 1.0, 0.0, 0.0, 0.0], [0.0, 0.0, 0.0, 0.0, 0.8654449245381227, 0.13455507546187723], [0.0, 0.0, 0.15621242410070624, 0.18101494004570476, 0.2100229425220685, 0.45274969333152054], [0.29350488460621327, 0.33721825872684374, 0.369276856666943, 0.0, 0.0, 0.0], [0.0, 0.013398751769856249, 0.0, 0.0, 0.8142571159884374, 0.1723441322417065], [0.0, 0.0, 0.23978993176285152, 0.3775581510316965, 0.3826519172054515, 0.0], [0.7983179912800582, 0.122240243330296, 0.079441765389646, 0.0, 0.0, 0.0], [0.18832888855697924, 0.25682884612060547, 0.0689717225099235, 0.26188594927923525, 0.09247852657613073, 0.13150606695712577], [0.19213766924258052, 0.24746774304876173, 0.0501259824838505, 0.26693417276126175, 0.08762074062812575, 0.15571369183541975], [0.10526838831455301, 0.29779960848230125, 0.0587315351335485, 0.31892635924082574, 0.09592446224793524, 0.123349646580836], [0.080996461818125, 0.17944926799747749, 0.0497477969501275, 0.4612349753635203, 0.0808625745216815, 0.14770892334906827], [0.07313180478430725, 0.389334078859363, 0.061975930406049755, 0.04971595288983775, 0.3770212144395548, 0.04882101862088775], [0.11956896345042325, 0.4386860499581175, 0.029367968108944, 0.25317965387782027, 0.100937816971448, 0.0582595476332465], [0.651413528503476, 0.11044715151577625, 0.08055248536721975, 0.06020436832724825, 0.0225145616032385, 0.07486790468304125], [0.500257608838124, 0.0904337147050755, 0.25429636546742573, 0.138158556831491, 0.0, 0.01685375415788375], [0.01073780192904325, 0.192527631980993, 0.03794301417444, 0.21324455127612602, 0.46156386876650995, 0.08398313187288825], [0.0, 0.033374218787473, 0.41188403948417773, 0.516661158102644, 0.01636454346945675, 0.02171604015624925], [0.02595378324151075, 0.03288468306938325, 0.10399634791673075, 0.7996872358952373, 0.03143730102718625, 0.006040648849952], [0.017836323047445, 0.02779488259129225, 0.40091181587720204, 0.5351087098165825, 0.01348153997584675, 0.004866728691631749], [0.03730955187448475, 0.0, 0.4768196509707285, 0.4858707971547873, 0.0, 0.0], [0.02418911120053425, 0.0, 0.8714044848183835, 0.10440640398108225, 0.0, 0.0], [0.0, 0.0, 0.33330758950872025, 0.6666924104912797, 0.0, 0.0], [0.0, 0.04817985323828225, 0.28170747190666123, 0.6701126748550562, 0.0, 0.0], [0.45811519653070903, 0.2131947471965945, 0.0524369294978025, 0.00597992848149175, 0.24524550649602472, 0.025027691797378], [0.314653022333185, 0.542085801902736, 0.01681073577668, 0.07513760843946125, 0.051312831547938004, 0.0], [1.0, 0.0, 0.0, 0.0, 0.0, 0.0], [0.7831003272914181, 0.11733464738881402, 0.05181497433398875, 0.0, 0.0, 0.04775005098577925], [0.6234775574020045, 0.0, 0.0, 0.3765224425979955, 0.0, 0.0], [0.399378844572677, 0.600621155427323, 0.0, 0.0, 0.0, 0.0], [0.17251690722360977, 0.5686621143870301, 0.05272021587835775, 0.04766036558371625, 0.10635997715870575, 0.052080419768580244], [0.27835418352903596, 0.3803180262653075, 0.07638411986270224, 0.105905618494858, 0.125506263805797, 0.0335317880422995], [0.1849042199329675, 0.481533911469043, 0.051832731653763495, 0.09418611530395575, 0.11702903535389825, 0.07051398628637151], [0.2064581484196035, 0.310501570359768, 0.08090335111776675, 0.10043974370814876, 0.2031866203365045, 0.0985105660582085], [0.24645665997817148, 0.3371313732019765, 0.10388557727073824, 0.058898382973273, 0.187264688539487, 0.0663633180363535], [0.3057006670342222, 0.4887963841621752, 0.0460862557720875, 0.054795621514957496, 0.05820891276852575, 0.04641215874803175], [0.00986270371418, 0.07536580089276074, 0.0091908775550585, 0.11379955307913225, 0.7110894638621863, 0.08069160089668224], [0.661035062381268, 0.030921553919499502, 0.12602646228857223, 0.17665294692079175, 0.0, 0.0053639744898685], [0.25127156285949276, 0.6431388734746181, 0.02561641799061225, 0.0, 0.07997314567527725, 0.0], [0.0, 0.16373892058082926, 0.0, 0.0932942769620565, 0.6433864142738424, 0.09958038818327175], [0.052664489226129006, 0.22388676504606603, 0.058645723673878006, 0.056722337946801496, 0.464868169042376, 0.14321251506474925], [0.0, 0.20756834361092852, 0.0677500697094725, 0.07240476734669625, 0.24724987758070427, 0.4050269417521987], [0.0, 0.11521720139400402, 0.0, 0.1171248301027365, 0.6293671816829625, 0.138290786820297], [0.2141663102586945, 0.5427173692707813, 0.0597274156857185, 0.0256432994281575, 0.11273382084338275, 0.04501178451326575], [0.07404183948519574, 0.7613076070051702, 0.02184168161682325, 0.015451326210827749, 0.10211099396460549, 0.0252465517173775], [0.0, 0.5488953155740598, 0.0, 0.0, 0.286110160484612, 0.16499452394132852], [0.10550024888661824, 0.0, 0.07225793694264, 0.6072029094265705, 0.0, 0.21503890474417126], [0.0, 0.0, 0.0, 1.0, 0.0, 0.0], [0.8778161457933598, 0.0, 0.12218385420664024, 0.0, 0.0, 0.0], [0.075993109878256, 0.6063795405860458, 0.0203141210705785, 0.06388606558445475, 0.11633668670010724, 0.11709047618055775], [0.0, 0.0, 0.0, 1.0, 0.0, 0.0], [0.0, 0.0, 0.11672521306753623, 0.8832747869324638, 0.0, 0.0], [0.0, 0.00408239069392425, 0.016867836206126748, 0.9665766175847945, 0.0054193958537840006, 0.0070537596613705], [0.0, 0.0, 0.0, 1.0, 0.0, 0.0], [0.0, 0.0, 0.0, 0.6822166606711371, 0.16236190281644175, 0.155421436512421], [0.0014687815515934998, 0.0020886093267212503, 0.039921299140956504, 0.9047572771830534, 0.0245465471345185, 0.027217485663157], [1.0, 0.0, 0.0, 0.0, 0.0, 0.0], [0.0, 0.0, 0.3302970260318812, 0.4361709170820295, 0.18000362671288528, 0.05352843017320425], [0.0, 0.0, 0.0, 1.0, 0.0, 0.0], [0.0, 0.0, 0.0, 1.0, 0.0, 0.0], [0.0, 0.0029540184420905, 0.01126959475000025, 0.8550091980511477, 0.060401173827008, 0.07036601492975325], [0.020170793132103, 0.023611665821898248, 0.813400585664366, 0.1086923085194155, 0.0196785345198685, 0.014446112342349], [0.25865787944267526, 0.465784069542125, 0.043256600469386494, 0.0549840393766205, 0.11144882616083725, 0.06586858500835525], [0.2372673515708015, 0.42986986245180825, 0.064476939727972, 0.11856951212194775, 0.096356414982666, 0.0534599191448045], [0.0, 0.8656573951488095, 0.13434260485119048, 0.0, 0.0, 0.0], [0.0, 0.0, 0.0, 0.500094871897283, 0.15514930237617824, 0.34475582572653873], [0.0, 0.05635585622342075, 0.0522874130628735, 0.8407571246209833, 0.0, 0.050599606092722745], [0.0, 0.0, 0.056804497624151004, 0.8023287917815143, 0.08019411946606925, 0.06067259112826575], [0.024793779261125498, 0.06521660442348075, 0.141957357874282, 0.693107309617064, 0.0455874861078405, 0.0293374627162075], [1.0, 0.0, 0.0, 0.0, 0.0, 0.0], [0.0, 0.0, 0.0, 0.446514602605628, 0.0, 0.5534853973943717], [0.0, 0.0, 0.0, 1.0, 0.0, 0.0], [0.0, 0.0, 0.12974455142698127, 0.8702554485730187, 0.0, 0.0], [0.3452341265305085, 0.17495970074921874, 0.13339126779248675, 0.16994250502918426, 0.08915032387930125, 0.08732207601930024], [0.32804191328758603, 0.671958086712414, 0.0, 0.0, 0.0, 0.0], [0.0, 0.009157144605778, 0.011624790046296749, 0.6478316864488767, 0.25922732561442474, 0.07215905328462376], [0.0, 0.0270975671887195, 0.0787435256817405, 0.733382900771405, 0.026692097403890003, 0.1340839089542455], [0.0, 0.175582710507119, 0.14081275432223275, 0.6633299849248833, 0.0, 0.020274550245765], [0.13007900717702148, 0.07437643736737325, 0.0, 0.7955445554556052, 0.0, 0.0], [0.0, 0.01079941441690175, 0.0060288406480652505, 0.8028392947424651, 0.12968666464401848, 0.050645785548549496], [0.0, 0.5425280693510347, 0.0, 0.0, 0.3039400228933245, 0.153531907755641], [0.22820745997893324, 0.21749232462797952, 0.017571037100295, 0.07987834312506575, 0.39213148625003325, 0.06471934891769325], [0.0, 0.0134111287908175, 0.01385277660424475, 0.5041840791281973, 0.40187975248550856, 0.066672262991232], [0.0, 0.03810431623230375, 0.014416667906283001, 0.153510389340314, 0.6392039102781757, 0.15476471624292376], [0.018909871489515753, 0.4488389017961635, 0.0251635096526255, 0.06534328973629726, 0.35291423720362103, 0.08883019012177726], [0.9286829265159255, 0.0, 0.0713170734840745, 0.0, 0.0, 0.0], [0.08609306886618526, 0.169797582530048, 0.05935116559760975, 0.0259629929889555, 0.38664943229035226, 0.27214575772685], [0.666996045716134, 0.21416841383662374, 0.048976042976021254, 0.0, 0.033124196334933756, 0.036735301136287], [0.29136837599652277, 0.661322194865955, 0.04730942913752226, 0.0, 0.0, 0.0], [0.0, 0.0179042405850235, 0.0, 0.34051410484053696, 0.5763794346195303, 0.06520221995490899], [0.077653967832436, 0.4799226617183017, 0.10430749148680525, 0.16612669786216328, 0.12869779453037075, 0.04329138656992325], [0.7433534434200207, 0.1091325688366435, 0.14751398774333552, 0.0, 0.0, 0.0], [0.0, 0.5249573076467198, 0.2621892095064015, 0.1184348249123785, 0.0944186579345005, 0.0], [0.06074288127040725, 0.1279600257743175, 0.026884618773711, 0.031955201223329746, 0.09995629274770175, 0.6525009802105329], [0.548978414768336, 0.451021585231664, 0.0, 0.0, 0.0, 0.0], [0.48935001676929224, 0.38575267435893423, 0.12489730887177325, 0.0, 0.0, 0.0], [0.20776544576160424, 0.3602911293885378, 0.07133429072238649, 0.1095724080138895, 0.1346659532432835, 0.11637077287029826], [0.0, 0.0, 0.18002183965456903, 0.415816174346235, 0.23058726100971427, 0.17357472498948148], [0.0, 0.0, 0.0, 1.0, 0.0, 0.0], [0.9068995424750342, 0.09310045752496601, 0.0, 0.0, 0.0, 0.0], [0.14204812708532477, 0.21772073078709628, 0.07091747067269026, 0.45132139741791755, 0.07923005815677175, 0.038762215880199], [0.0, 0.504928715719888, 0.0, 0.0, 0.49507128428011193, 0.0], [0.8810281488046598, 0.07502623463954, 0.043945616555800746, 0.0, 0.0, 0.0], [1.0, 0.0, 0.0, 0.0, 0.0, 0.0], [0.09987874010336349, 0.6047247170097865, 0.06441634989715825, 0.081079497893184, 0.12648992042748475, 0.023410774669023], [0.11869154661533299, 0.6571226839205677, 0.02260308401328775, 0.1228613917590025, 0.0575341245391955, 0.0211871691526135], [0.11977678666961225, 0.5712255405396023, 0.021972619728003004, 0.087156219716665, 0.1106223681360615, 0.08924646521005576], [0.06393231189219326, 0.42659058265494826, 0.016026592798204002, 0.055816352720608496, 0.1162942481967735, 0.3213399117372727], [0.0, 0.8120672315285382, 0.0, 0.0, 0.18793276847146176, 0.0], [0.0, 0.288186474584671, 0.0, 0.0, 0.7118135254153289, 0.0], [0.7865855902626178, 0.049142941532590745, 0.0847068344243775, 0.05889001479260125, 0.007797315358385499, 0.0128773036294275], [0.42902194714725456, 0.5073564000807115, 0.06362165277203399, 0.0, 0.0, 0.0], [0.309426469656109, 0.6905735303438911, 0.0, 0.0, 0.0, 0.0], [0.14664873519417476, 0.4634556142656965, 0.01054618441452775, 0.19835129484471725, 0.10779862835762924, 0.07319954292325451], [0.23870738605539749, 0.03210265051778925, 0.02638374094149875, 0.6796228472011072, 0.015412689043479501, 0.00777068624072825], [0.37500499760886297, 0.0, 0.163888604650364, 0.461106397740773, 0.0, 0.0], [0.4255759040028482, 0.25275005987578647, 0.14705675914381575, 0.17461727697754975, 0.0, 0.0], [0.6759145479798769, 0.20983114856628776, 0.1142543034538355, 0.0, 0.0, 0.0], [0.2487793310015935, 0.22356841510829176, 0.11861525201304376, 0.059256963283387, 0.26711479501501045, 0.08266524357867275], [0.060828955038865, 0.44855516784887545, 0.081335481177029, 0.041222377603449746, 0.33217370097038, 0.035884317361400506], [0.6012452741033053, 0.24739271999846374, 0.151362005898231, 0.0, 0.0, 0.0], [0.690670546479864, 0.0, 0.30932945352013597, 0.0, 0.0, 0.0], [0.558345507790105, 0.27667055383712474, 0.1018807168333985, 0.06310322153937176, 0.0, 0.0], [0.22537142077746553, 0.25744133082556975, 0.5171872483969648, 0.0, 0.0, 0.0], [0.0, 0.0054669573245509995, 0.01058290527901425, 0.5094943651907085, 0.31472118448957, 0.15973458771615626], [0.0, 0.005258037701937, 0.01843536280637425, 0.6474489600474248, 0.20090781293569124, 0.127949826508573], [0.8678245978693707, 0.0478220666905975, 0.08435333544003175, 0.0, 0.0, 0.0], [0.04768634872176775, 0.4937005912129423, 0.014169710553185002, 0.07279953260945325, 0.289092007889219, 0.08255180901343301], [0.0, 0.00712560768410075, 0.0, 0.0, 0.32109627626195975, 0.6717781160539396], [0.0, 1.0, 0.0, 0.0, 0.0, 0.0], [0.3032438747816045, 0.696756125218395, 0.0, 0.0, 0.0, 0.0], [0.01520323012627825, 0.209144414004852, 0.007625202086762, 0.01696528892763975, 0.247066230182151, 0.5039956346723178], [0.009479957680408501, 0.024914070487388498, 0.0300703901658045, 0.0392947842087935, 0.2329966331397925, 0.6632441643178125], [0.6193902638985428, 0.239294432872103, 0.024063792915856752, 0.0, 0.06809444748521275, 0.04915706282828475], [0.37824467677142704, 0.42192707278840674, 0.0, 0.0, 0.12072478398815176, 0.07910346645201449], [0.027470839546330252, 0.503963456737419, 0.027609233065617002, 0.08294507062543775, 0.21888541724610427, 0.1391259827790915], [0.00885120521495725, 0.029798021624817254, 0.006124908498039, 0.011736213872820249, 0.2736972282182183, 0.669792422571148], [0.01426614570327125, 0.04563316440254075, 0.00612530072858775, 0.049798083794808996, 0.7396414308430552, 0.144535874527736], [0.024427074473576, 0.08874200673362524, 0.01007206256765775, 0.01591313648347975, 0.6347189311314652, 0.22612678861019547], [0.024247296429685754, 0.049147073039914, 0.02170062540721575, 0.0225201671597505, 0.20229703546190775, 0.680087802501526], [0.0, 0.0, 0.011767638935288, 0.7961337637029104, 0.11964156605531925, 0.07245703130648201], [0.0, 0.10360086451512748, 0.0, 0.03530302518329375, 0.38315275560004275, 0.47794335470153576], [0.0736192555118855, 0.3557918132160992, 0.095610115863529, 0.0667299314210235, 0.2006496884338315, 0.20759919555363077], [0.061473074957084, 0.3128367213718395, 0.09925744477212774, 0.0687858394091135, 0.2554628099478883, 0.20218410954194677], [0.06338848857512, 0.41711889909872873, 0.014948305914704248, 0.10363165243037376, 0.2508424804755722, 0.150070173505501], [0.0, 0.18965596482896427, 0.0, 0.0739178915436995, 0.4237403477853715, 0.31268579584196476], [0.023359324141086747, 0.30619166092411154, 0.04206072986816851, 0.14245241420227675, 0.375124415992334, 0.11081145487202275], [0.044831086801391, 0.28810743745870526, 0.038761738987533254, 0.184919774399514, 0.31198331427494125, 0.131396648077915], [0.007111683439262001, 0.0967810708202825, 0.0074145218510027495, 0.02543529166166275, 0.6172404269475208, 0.24601700528026899], [0.06252460851770475, 0.3782139766235417, 0.015409232361319249, 0.037943664581827005, 0.36407577731458496, 0.1418327406010225], [0.00937065834093825, 0.09049398634812125, 0.00963232349847325, 0.0168995074756405, 0.2926294850369535, 0.5809740392998732], [0.0, 0.03755579899978925, 0.009555020827520501, 0.0, 0.235298105902974, 0.7175910742697166], [0.004642344768171, 0.042393697519264, 0.018574063957602503, 0.0092373414959935, 0.45962630804410654, 0.4655262442148622], [0.0, 0.083862187815659, 0.0, 0.07072010753442524, 0.607996252967658, 0.237421451682258], [0.05155937324192325, 0.20422558825984474, 0.0128225467874525, 0.012392108272206, 0.30387410915681723, 0.41512627428175647], [0.033180078665424245, 0.2751708443867135, 0.00959774266104125, 0.086425545468264, 0.46013277026812627, 0.13549301855043025], [0.020770665931981, 0.089802366924286, 0.004157875349251, 0.030248904942349997, 0.3044226294058012, 0.5505975574463302], [0.375510007124541, 0.49128181653244923, 0.0418342327051135, 0.0, 0.091373943637896, 0.0], [0.0509127569629015, 0.5452268825859512, 0.01894636921527525, 0.095814975821143, 0.20810973342001352, 0.080989281994715], [0.09638288652542475, 0.4110017710597725, 0.0, 0.15401190353082975, 0.134991482088639, 0.203611956795334], [0.0, 0.01870226322849125, 0.0159374661828195, 0.4996067826144487, 0.42753833027675125, 0.038215157697490246], [0.0, 0.00239023940340725, 0.03904049930115725, 0.04886592550744475, 0.704046435855285, 0.205656899932706], [0.0, 0.0, 0.0, 1.0, 0.0, 0.0], [0.016149026418149498, 0.1896732565846745, 0.0072312677431285, 0.0104203101363545, 0.7299877252003812, 0.046538413917311755], [1.0, 0.0, 0.0, 0.0, 0.0, 0.0], [0.244626734446793, 0.3662732768434398, 0.1851758517164205, 0.1125430425938895, 0.0, 0.0913810943994575], [0.0, 1.0, 0.0, 0.0, 0.0, 0.0], [0.11138091076779025, 0.6568501421843671, 0.0131415807076255, 0.0, 0.12500569729181626, 0.0936216690484005], [0.16177258182190624, 0.5651912882178867, 0.0, 0.0, 0.0, 0.27303612996020726], [0.6175400028318377, 0.17642520747666124, 0.0752005332584995, 0.09417084619374924, 0.0, 0.0366634102392525], [0.0, 0.0, 0.049957161046748244, 0.815656513413039, 0.058959950850635254, 0.0754263746895775], [0.027420104488282752, 0.051385672848285754, 0.01381612594358325, 0.0, 0.13922701330925874, 0.7681510834105891], [0.6093267184872733, 0.09546252656933175, 0.187564403496685, 0.0, 0.0, 0.1076463514467105], [0.0, 0.0, 1.0, 0.0, 0.0, 0.0], [0.8624572503060267, 0.08866979757767425, 0.048872952116299, 0.0, 0.0, 0.0], [0.0, 0.0, 0.0, 1.0, 0.0, 0.0], [0.0, 0.0, 0.0, 0.0, 0.8834618332474495, 0.1165381667525505], [0.0, 0.0, 0.2724087639006783, 0.47440414056937696, 0.15318925993124977, 0.09999783559869475], [0.0, 0.0, 0.0, 1.0, 0.0, 0.0], [0.0, 0.0055488982050847496, 0.101910981976451, 0.5596407334593397, 0.1829855868045735, 0.149913799554551], [0.0, 0.007545910353162749, 0.01081668989089475, 0.8445491035686263, 0.06366748535442499, 0.07342081083289125], [0.0, 0.0, 0.18820993259383376, 0.638994843688679, 0.1081701374774845, 0.064625086240003], [0.863817882568103, 0.0, 0.051842074076526745, 0.02712654729519675, 0.0, 0.057213496060173494], [0.0, 0.0, 0.02644113549143075, 0.6443613607775662, 0.194248459260051, 0.13494904447095224], [0.8125512279459738, 0.11978281370180825, 0.06766595835221825, 0.0, 0.0, 0.0], [0.0, 0.0, 0.6318877918782903, 0.3103276762291788, 0.023622328966032502, 0.0341622029264985], [0.0, 0.0, 0.0, 0.6401432539138895, 0.35985674608611007, 0.0], [0.0, 0.0, 0.61225885496627, 0.38774114503373003, 0.0, 0.0], [0.0, 0.0, 0.3346869617895345, 0.6653130382104655, 0.0, 0.0], [0.0, 0.0, 0.028788171473465497, 0.4980889585418298, 0.2951453097422557, 0.177977560242449], [0.0, 0.0, 0.2617152588400915, 0.500698455537577, 0.143412336405718, 0.09417394921661326], [0.0, 0.0406214016691835, 0.039471596683500754, 0.8876284538442375, 0.032278547803078754, 0.0], [0.21332455403781775, 0.18190681508456827, 0.031997694477563995, 0.061874973672055, 0.1971204689168675, 0.3137754938111275], [0.06515002894510549, 0.4382604834085655, 0.04229774426103051, 0.10053049489374924, 0.2229785961038055, 0.13078265238774375], [0.08456777312784575, 0.47819293930560725, 0.00806044600108825, 0.062303290896545994, 0.291234147627924, 0.07564140304098925], [0.030186236873536, 0.11446083717967875, 0.0141212386933025, 0.33757658394215423, 0.344919530267061, 0.1587355730442675], [0.0, 0.15273207874911401, 0.0, 0.00421079220563575, 0.3142160008907135, 0.528841128154537], [0.052723237544006506, 0.5132523257118947, 0.01048965832215975, 0.0286942365737355, 0.25965069697425003, 0.135189844873953], [0.0, 0.2356877621241345, 0.0, 0.0, 0.5010684551947637, 0.26324378268110177], [0.06350412703808775, 0.4256077633164622, 0.04339222773892425, 0.07976906008235901, 0.192447986240366, 0.19527883558380024], [0.021052305493785, 0.14528289771141575, 0.02116103279667375, 0.0480589484706715, 0.5685518635545158, 0.19589295197293827], [0.0943653100307275, 0.4051721358156035, 0.18048512175832473, 0.043054199799771, 0.2089778949373337, 0.06794533765823926], [0.02178683667211975, 0.45057737954662674, 0.06868985051213075, 0.126752537986455, 0.25822699740503724, 0.07396639787763076], [0.105971296905658, 0.5021687199832398, 0.00927319062396, 0.117378933860021, 0.2196861446575545, 0.0455217139695665], [0.177568099873538, 0.08130301079468175, 0.0948358376730305, 0.04675045674670275, 0.37073118000963073, 0.22881141490241602], [0.014249392647999501, 0.07679946771317075, 0.0086036161203205, 0.022382190153298752, 0.5571944103547515, 0.3207709230104588], [0.058126516569230506, 0.010896252289612, 0.64320567750525, 0.2742630283235125, 0.00649089323082875, 0.007017632081566499], [0.5856888665973107, 0.13677795850903451, 0.13241183584400723, 0.08305566787245, 0.018598328675136, 0.043467342502060746], [0.07832324464017626, 0.43509711823037356, 0.01824308256528375, 0.273574153475641, 0.082705656264743, 0.11205674482378301], [0.20083495716797622, 0.4307367093568135, 0.0, 0.09052228457311601, 0.1237404715715875, 0.15416557733050723], [0.013102983704083002, 0.15644335285834898, 0.0, 0.08037843752631224, 0.6658319684164524, 0.08424325749480299], [0.00898685140845375, 0.44168771526988476, 0.0442809864196425, 0.042060280020462, 0.35627448098929004, 0.10670968589226698], [0.047611256007738495, 0.27979597789517996, 0.01582763567137875, 0.0878785791883705, 0.40735431000550604, 0.16153224123182625], [0.19901391861619752, 0.5982396559211842, 0.059275529138536, 0.043461215732456246, 0.06760520162693075, 0.03240447896469525], [0.0, 0.0809330640702385, 0.2686412246955753, 0.3893735834152362, 0.13913132471929224, 0.12192080309965773], [0.0691992619176975, 0.7455807983782022, 0.0109500526366915, 0.027026702361818748, 0.1082622470019575, 0.0389809377036325], [0.0, 1.0, 0.0, 0.0, 0.0, 0.0], [0.6218241971121303, 0.3781758028878695, 0.0, 0.0, 0.0, 0.0], [0.0, 0.0, 0.0, 1.0, 0.0, 0.0], [0.0408092531855985, 0.13150607723072, 0.0175650628148005, 0.03797781575145975, 0.34547015984155505, 0.42667163117586676], [0.0, 0.0157374570294335, 0.008219727908555751, 0.9438603971390546, 0.0251847068535415, 0.0069977110694145], [0.0, 0.0159639758827585, 0.0382114110006515, 0.9018915355105408, 0.021276328029458, 0.02265674957659125], [0.07198823500870875, 0.14472639840722099, 0.05751448539388475, 0.42240737686434005, 0.211745581895523, 0.09161792243032249], [0.0, 0.5549810165495237, 0.017775480364185, 0.31965499523570023, 0.10758850785059099, 0.0], [0.50370465734745, 0.03562507805846625, 0.0816522185858175, 0.3790180460082662, 0.0, 0.0], [0.49823916914569955, 0.353016685831834, 0.07270695397872301, 0.0, 0.039094096973405996, 0.036943094070337246], [0.0, 0.0108041970133115, 0.042946697424561746, 0.9158267163836984, 0.02038802396029675, 0.0100343652181325], [0.0, 0.0, 0.0, 0.912988236551217, 0.08701176344878325, 0.0], [0.0, 0.0, 0.0, 0.9233533852873023, 0.04041249256678575, 0.036234122145912], [0.0, 0.0, 0.0, 1.0, 0.0, 0.0], [0.0, 0.2770563676147975, 0.016949713147697498, 0.028271965872002, 0.5817209154437493, 0.09600103792175375], [0.2649866278657695, 0.13701763913036674, 0.0870212085614755, 0.3980269720319465, 0.06462664512107325, 0.048320907289369004], [0.6078882364890446, 0.3430555931518352, 0.0, 0.030217521609301502, 0.018838648749819248, 0.0], [0.0, 0.7806407648267872, 0.0, 0.21935923517321249, 0.0, 0.0], [0.8974392907729822, 0.0, 0.0, 0.0, 0.0, 0.10256070922701774], [0.34514198526838047, 0.5552928415459145, 0.04729225261501925, 0.0, 0.0, 0.052272920570686], [0.334475183146578, 0.5192190264376972, 0.14630579041572525, 0.0, 0.0, 0.0], [0.26700001632409825, 0.33099134874203195, 0.08290791837219925, 0.10690092840075525, 0.12889317251755725, 0.08330661564335824], [0.28222913588087295, 0.2831279736255015, 0.1180394699604265, 0.1363478569600165, 0.08754179594511499, 0.0927137676280675], [0.0, 0.0, 0.0030333669439085, 0.40503049566273974, 0.386620916767072, 0.20531522062627974], [0.21084425409479451, 0.3818112705944388, 0.08280567946265474, 0.10640038034327925, 0.12988254769362123, 0.0882558678112115], [0.3210866863472692, 0.42235461821577924, 0.087626029275897, 0.041330019526476997, 0.06865684811094801, 0.05894579852363026], [0.0, 0.0, 0.6337578553173051, 0.21279146168504423, 0.05963085127654774, 0.09381983172110325], [0.0, 0.0, 0.067723967945871, 0.6417171056108815, 0.1060069248895685, 0.18455200155367923], [0.0, 0.0, 0.1126457118703525, 0.5091066937771753, 0.190420654626912, 0.1878269397255605], [0.7208723322895825, 0.030597711376067, 0.0562441299388205, 0.18279329605714426, 0.0, 0.0094925303383855], [0.4151041477975115, 0.278233922975231, 0.031790244895409, 0.02698449299336075, 0.18370941266981375, 0.06417777866867375], [0.19393749215900927, 0.11752464963673499, 0.0, 0.0, 0.2507127151689045, 0.43782514303535125], [0.0, 0.0, 1.0, 0.0, 0.0, 0.0], [0.0, 0.0, 0.2107384962975175, 0.30505736030242453, 0.317409973876427, 0.166794169523631], [0.0, 0.00904516836712025, 0.407118816316919, 0.25811123409612124, 0.2714688294026335, 0.0542559518172065], [0.0, 0.0, 0.0, 0.328746554272569, 0.31978776125220376, 0.351465684475227], [1.0, 0.0, 0.0, 0.0, 0.0, 0.0], [0.0047112608102082495, 0.092444050435852, 0.040360907066948254, 0.6281644539560425, 0.1291671999874645, 0.10515212774348474], [0.0, 0.0, 0.0, 1.0, 0.0, 0.0], [0.0, 0.0, 0.0, 0.5433629859903952, 0.3066334497281835, 0.15000356428142103], [0.18328856157692952, 0.6386372961259527, 0.011100099213245502, 0.0, 0.11216402021365825, 0.05481002287021375], [0.0, 0.0, 0.0, 0.7865566068842877, 0.09088223381407975, 0.1225611593016325], [0.0726443264455405, 0.7900738427773499, 0.007264545684076, 0.0268710474838685, 0.07264269001422301, 0.0305035475949425], [0.3136809441558688, 0.49343584020936526, 0.016087082020407, 0.06326637444177499, 0.07546222952126225, 0.0380675296513215], [0.0, 0.0, 0.0, 0.49582922809968355, 0.40729062505355423, 0.096880146846762], [0.0, 0.0, 0.5655619573116942, 0.3338090229657552, 0.10062901972255074, 0.0], [0.0, 0.0, 0.0, 0.37883573807974874, 0.282715959206568, 0.3384483027136835], [0.0, 0.0, 0.0, 0.7268824592271983, 0.0, 0.27311754077280176], [0.3675780725015597, 0.27537596656795305, 0.13117209673138702, 0.10178877105925174, 0.06851194436072475, 0.05557314877912275], [0.071461751910264, 0.7617958864973232, 0.036831673358897504, 0.0162807608297715, 0.05600271217975825, 0.05762721522398575], [0.4373315126898293, 0.21071376664939426, 0.0596825099325105, 0.0368961049503085, 0.1111223284869885, 0.144253777290969], [0.0, 0.0, 0.0, 1.0, 0.0, 0.0], [0.04435273441645425, 0.0, 0.32477152771268125, 0.6308757378708647, 0.0, 0.0], [0.0, 0.0, 0.0, 1.0, 0.0, 0.0], [0.0, 0.0, 0.0, 1.0, 0.0, 0.0], [0.23099549154489774, 0.6574151112776133, 0.037658447059026004, 0.02428625718274375, 0.0299699495562845, 0.01967474337943475], [0.7444090867844435, 0.11922851430644474, 0.06545665830063425, 0.03396532357256725, 0.0, 0.03694041703591075], [0.09386430607487026, 0.7548012903733688, 0.019604233569379, 0.019924470225658998, 0.0822703792957645, 0.029535320460958504], [0.0, 1.0, 0.0, 0.0, 0.0, 0.0], [0.25488877299297275, 0.510180760199631, 0.148848906869431, 0.0, 0.0, 0.08608155993796499], [0.046258308464215005, 0.7140389046500472, 0.01130071408017075, 0.022826339975312998, 0.16618349644779173, 0.039392236382462004], [0.0, 0.3423339174182953, 0.05719286350901375, 0.0, 0.475632839200108, 0.12484037987258301], [0.0, 0.0, 0.0, 0.0, 0.6702734269129997, 0.32972657308700026], [0.4953700244143235, 0.1846455521127785, 0.06524453925368025, 0.22044173116062776, 0.0, 0.034298153058590505], [0.7689914659795327, 0.1011698023072145, 0.129838731713253, 0.0, 0.0, 0.0], [0.0, 0.134598456323586, 0.034688419254646996, 0.04974536301761625, 0.5181475053871313, 0.2628202560170195], [0.0, 0.039812754300419, 0.0112706000746675, 0.020010594777860748, 0.39913714289254004, 0.5297689079545128], [0.07294001615247125, 0.8216172917387142, 0.0, 0.0, 0.0, 0.10544269210881424], [0.0, 0.8431699710912393, 0.0, 0.0, 0.019792500216483, 0.13703752869227773], [0.025385923458859504, 0.11724884855795376, 0.016174752631717252, 0.0936763684771965, 0.6564256030880065, 0.09108850378626675], [0.11092550077675126, 0.6537700968225152, 0.014340332358944002, 0.0286343964550375, 0.12614679166679799, 0.06618288191995375], [0.0, 0.23602620680674802, 0.0, 0.2571909864465885, 0.39695140095745074, 0.109831405789213], [0.13225157588986802, 0.6271590227931256, 0.026055039760416503, 0.06393779696319249, 0.08951992684164024, 0.06107663775175725], [0.019524862753192748, 0.6609589954515547, 0.0, 0.10539445203870526, 0.1626891142831455, 0.0514325754734015], [0.8832621294683962, 0.0, 0.08636051321683925, 0.0, 0.0, 0.0303773573147645], [0.0, 0.0, 0.0, 1.0, 0.0, 0.0], [0.0, 0.0, 0.0, 1.0, 0.0, 0.0], [0.0, 0.0, 0.0, 0.0, 0.0, 1.0], [0.469858068061648, 0.5301419319383522, 0.0, 0.0, 0.0, 0.0], [0.0, 0.1856255073924855, 0.0376003581576635, 0.0, 0.6730436686596775, 0.10373046579017325], [0.7039196636729875, 0.15663468485275525, 0.0669437727903375, 0.0, 0.0, 0.07250187868391948], [0.6821341691475072, 0.24655654040530928, 0.04215269323216425, 0.0, 0.0, 0.029156597215019498], [0.8771589829829525, 0.05538921277731075, 0.067451804239737, 0.0, 0.0, 0.0], [1.0, 0.0, 0.0, 0.0, 0.0, 0.0], [0.0, 0.0, 0.013718665699317251, 0.5582799830175478, 0.227119025876782, 0.20088232540635348], [0.0, 0.0, 0.0, 0.8302134818696325, 0.102956459766536, 0.06683005836383149], [0.5857676267370453, 0.10966018366443475, 0.03720502604579225, 0.13480261407968475, 0.07576066564119349, 0.056803883831850005], [0.0059686983997430006, 0.018120008421166997, 0.40348735450774803, 0.5724239386713418, 0.0, 0.0], [1.0, 0.0, 0.0, 0.0, 0.0, 0.0], [0.5673130751612848, 0.2812013831383947, 0.03861062487356325, 0.0420965107098365, 0.03819753236942475, 0.0325808737474965], [0.0, 0.0, 0.0, 0.4050618110364874, 0.25026806057102274, 0.34467012839249], [0.0, 0.0, 0.0, 0.5196475069476355, 0.13044997311244075, 0.3499025199399235], [0.3796099322835437, 0.0626198406956145, 0.14885611417059674, 0.094499839998741, 0.11926790663970124, 0.19514636621180226], [0.7972411430760455, 0.2027588569239545, 0.0, 0.0, 0.0, 0.0], [0.7052792867986032, 0.13514286190873698, 0.1220795658472835, 0.0276517502517325, 0.0, 0.009846535193644], [0.8543702631351662, 0.08197990936304975, 0.06364982750178425, 0.0, 0.0, 0.0], [1.0, 0.0, 0.0, 0.0, 0.0, 0.0], [0.4447579159323488, 0.2407293312740425, 0.12803330993615025, 0.0, 0.186479442857459, 0.0], [0.26777329635196073, 0.31819352846375226, 0.07035887862712349, 0.0, 0.268370085730828, 0.07530421082633576], [0.07563931567936524, 0.675361108312025, 0.0145891357222325, 0.043505387983927, 0.15789602232006322, 0.03300902998238675], [0.40509716354304626, 0.4950981468420032, 0.030566466772423, 0.0, 0.0, 0.0692382228425275], [0.06934887658278126, 0.1885825574735205, 0.0, 0.19203651302530625, 0.2780368465833195, 0.27199520633507224], [0.07422813411739976, 0.664345308810672, 0.027775191055438, 0.06374170949949626, 0.14638810200821525, 0.0235215545087785], [0.0, 0.8225006785101215, 0.0, 0.11403635400310226, 0.0, 0.06346296748677625], [0.0, 0.0, 0.0, 0.6105566424533675, 0.3894433575466325, 0.0], [0.0, 0.0, 0.0, 0.47049642361348276, 0.5295035763865172, 0.0], [0.0, 0.0, 0.0, 0.0, 0.0, 1.0], [0.042484631070261, 0.06775355737786626, 0.08768820981507951, 0.6359320726510236, 0.0362343614848385, 0.1299071676009315], [0.1364493777923365, 0.3083484096794208, 0.053144664900322755, 0.042810985860143, 0.2824607199516595, 0.1767858418161175], [0.24716586344529626, 0.2929951761807525, 0.012010704996783752, 0.017480152488248503, 0.06480888167978124, 0.3655392212091378], [0.126377667439024, 0.24475108351771277, 0.16042595028401851, 0.09441358942944025, 0.184734372889942, 0.189297336439862], [0.6598341094850665, 0.1583228941194255, 0.09848326183630575, 0.05268831713990525, 0.018450540360143, 0.012220877059153751], [0.3320715366791135, 0.5454022395545423, 0.0, 0.06474583736276325, 0.042833211953365244, 0.01494717445021575], [0.22040002075523, 0.7503513778381212, 0.02924860140664825, 0.0, 0.0, 0.0], [0.0, 0.0, 0.0, 1.0, 0.0, 0.0], [0.0, 0.8814311681855748, 0.0, 0.0, 0.08622972803714525, 0.03233910377728], [0.5842038904940194, 0.0517096902094895, 0.03784666883945175, 0.28583190486624077, 0.0, 0.040407845590798], [0.860917364650231, 0.139082635349769, 0.0, 0.0, 0.0, 0.0], [0.3861809132218345, 0.046846779033371505, 0.02717535585993725, 0.489419213552243, 0.050377738332614, 0.0], [0.341880885985979, 0.46146814675174874, 0.086637748567638, 0.033790485419246, 0.02992345143253375, 0.046299281842855], [1.0, 0.0, 0.0, 0.0, 0.0, 0.0], [0.0, 0.08944025148076, 0.0, 0.0, 0.03848640115324325, 0.8720733473659967], [0.21782218230551123, 0.46710426400980354, 0.050646054881137, 0.17754158194311076, 0.0636148732168115, 0.023271043643625998], [0.0, 1.0, 0.0, 0.0, 0.0, 0.0], [0.0, 0.0, 1.0, 0.0, 0.0, 0.0], [0.7476866578468965, 0.2523133421531035, 0.0, 0.0, 0.0, 0.0], [0.8295597544299335, 0.0, 0.14470907267390476, 0.025731172896161753, 0.0, 0.0], [0.0, 1.0, 0.0, 0.0, 0.0, 0.0], [0.6959829374683987, 0.06509012365239775, 0.05257243737125575, 0.17548728013178624, 0.0, 0.01086722137616225], [0.6478056365905948, 0.0, 0.0, 0.3521943634094055, 0.0, 0.0], [1.0, 0.0, 0.0, 0.0, 0.0, 0.0], [0.2622174856947005, 0.302764591487467, 0.2579647839207393, 0.15615081459112626, 0.0, 0.02090232430596725], [0.1280013422018315, 0.6215550965112402, 0.024508204586558502, 0.041761325804406, 0.13507625283929225, 0.049097778056671246], [0.13793882467869975, 0.640574551604581, 0.01872195034847125, 0.044647621002954996, 0.136723745890618, 0.02139330647467475], [0.15519486527100929, 0.62674522620243, 0.01336395559047425, 0.046588595221955756, 0.12242430448736649, 0.035683053226764], [0.16791274755966623, 0.5619238852217218, 0.024129826175889, 0.052128455009543745, 0.13763393639278476, 0.0562711496403945], [0.01969189360938125, 0.888870149388013, 0.0, 0.0, 0.06977483886240325, 0.021663118140202248], [0.3540301834551837, 0.6459698165448162, 0.0, 0.0, 0.0, 0.0], [0.0, 0.0, 0.0, 0.24049743935280898, 0.41878966329704975, 0.340712897350141], [0.5299491918660956, 0.316456840528604, 0.0, 0.0441911585376695, 0.109402809067631, 0.0], [0.03547286258158525, 0.6435224819960017, 0.0, 0.07294821671141925, 0.143900926534756, 0.1041555121762375], [0.0, 0.0, 0.0, 0.0, 1.0, 0.0], [0.0, 1.0, 0.0, 0.0, 0.0, 0.0], [0.0, 0.6826940930998637, 0.0, 0.0, 0.3173059069001362, 0.0], [0.523888892496396, 0.47611110750360397, 0.0, 0.0, 0.0, 0.0], [0.4532969106301855, 0.5467030893698145, 0.0, 0.0, 0.0, 0.0], [0.0, 0.0, 0.0, 0.0, 1.0, 0.0], [0.0, 0.2516673294002195, 0.057604027877000495, 0.11997019526056599, 0.518594155933323, 0.052164291528890995], [0.0, 0.0, 0.0384460007352005, 0.804320673884951, 0.07560410290667675, 0.08162922247317174], [0.00624472305458775, 0.03462090153957975, 0.0036804322706775, 0.01471411037347125, 0.32027383651859703, 0.6204659962430863], [0.0, 0.0200361303530035, 0.05414940273813175, 0.586986654046856, 0.1193454961942655, 0.21948231666774273], [0.4536519387976233, 0.3491586290506795, 0.04037758573515775, 0.049333590746093, 0.02097358719572625, 0.08650466847472077], [0.0, 0.0418975764542975, 0.037986641201475504, 0.8752630596205462, 0.0, 0.044852722723680495], [0.0, 0.0, 0.04444015753296925, 0.8502406805607141, 0.03820664645976625, 0.06711251544655], [0.0, 0.031234895215830748, 0.03526797832621925, 0.5797377650962348, 0.31450281310547523, 0.03925654825624025], [0.4592027205371292, 0.10062209424790025, 0.052897602479856004, 0.36619179781996053, 0.0, 0.02108578491515475], [0.0, 0.0, 0.0, 1.0, 0.0, 0.0], [0.0, 0.02078389770698625, 0.09553354994001075, 0.8522402435866785, 0.019136333954229, 0.012305974812095999], [0.005072903280147501, 0.020363168028856002, 0.06241563864488, 0.8922334447267053, 0.015570866260239, 0.0043439790591725], [0.0, 0.0131836450181485, 0.5113505280290233, 0.1325708949300805, 0.2830223573217593, 0.05987257470098875], [0.1735015533576295, 0.596909431145023, 0.07558046787324774, 0.08419644431572826, 0.0438457326502365, 0.0259663706581355], [0.0, 0.0, 0.0, 0.7084520219330702, 0.1721833047114075, 0.11936467335552225], [0.026172905352764002, 0.16542934581172097, 0.028892935533558498, 0.08210351466244799, 0.5036335008391537, 0.193767797800354], [0.165499786954101, 0.4395131009643835, 0.03686895641817075, 0.08343265161521099, 0.161031280687672, 0.11365422336046174], [0.1223778139170535, 0.31413146927157, 0.06565349127736926, 0.13767698826736424, 0.22311330893089276, 0.13704692833574975], [0.0, 0.0, 0.9702815246218812, 0.0, 0.0, 0.029718475378118746], [0.0, 0.0, 0.5466146338909897, 0.45338536610901026, 0.0, 0.0], [0.0, 0.0, 0.8448830018682782, 0.099779808800349, 0.032011318490579255, 0.023325870840793503], [0.2194196252953085, 0.6367173936704402, 0.0077054724512985, 0.039775877424369, 0.05155043731216825, 0.04483119384641525], [0.2979763862555045, 0.4271873564172843, 0.023834747080395, 0.02412671432308925, 0.19535621919284551, 0.0315185767308815], [0.047787890799869503, 0.15865408573798775, 0.35588978310006675, 0.40353120659331776, 0.018896079877600752, 0.01524095389115725], [0.44634198540379544, 0.20717355783374125, 0.0294888279519935, 0.0110554502974765, 0.2537972759166743, 0.05214290259631975], [0.0, 0.0, 0.0, 0.09578584443148525, 0.6385470260754686, 0.2656671294930463], [0.12369365100534999, 0.7576346437866197, 0.023676154870239, 0.033666749850532, 0.043228869074913495, 0.018099931412345498], [1.0, 0.0, 0.0, 0.0, 0.0, 0.0], [0.207443266012647, 0.6053379940572137, 0.0172776251093795, 0.05093279554944225, 0.09638277805828825, 0.02262554121302925], [0.1502919637886435, 0.6623038414692712, 0.014015463245762, 0.03943726324142925, 0.11572300876810199, 0.018228459486791998], [0.4643624190476212, 0.19847757940879152, 0.0, 0.04535713622916175, 0.24814604643040222, 0.0436568188840225], [0.13982717190549326, 0.7098690734999273, 0.0138981242405815, 0.03293367283478825, 0.08625917071562425, 0.017212786803586], [0.482608199831766, 0.2554582909652498, 0.06158058395688275, 0.134365740356851, 0.05215318309842901, 0.01383400179082125], [0.1399776596040025, 0.44615930640076423, 0.05582427150937775, 0.105130700773603, 0.16608302146448026, 0.0868250402477725], [0.15501960420775449, 0.4551200697055112, 0.0179988907152905, 0.130979773377467, 0.20508516421797776, 0.035796497775999], [0.0, 0.0, 0.0, 0.6613177878153567, 0.16876553521551077, 0.1699166769691325], [0.0, 0.0, 0.7965071005121555, 0.2034928994878445, 0.0, 0.0], [0.5652791451903733, 0.10481821041244499, 0.0931832566874935, 0.0, 0.0, 0.23671938770968848], [0.7037443163556565, 0.11820214478424425, 0.07027438478269324, 0.050058495140005, 0.0, 0.05772065893740075], [0.3768968975808347, 0.48901162949607646, 0.0571821628788205, 0.0, 0.0, 0.076909310044268], [0.0, 0.0, 0.04958339073610525, 0.5415501193768405, 0.0866466685123165, 0.32221982137473804], [0.08120695276648675, 0.106301543145991, 0.0311441573267695, 0.042220364384776, 0.39683427089316126, 0.3422927114828155], [0.0, 0.0, 0.6771645640288793, 0.32283543597112074, 0.0, 0.0], [0.0, 0.01576834938308575, 0.12605987463030174, 0.6883510163775721, 0.0370353108622075, 0.13278544874683273], [0.11611267167088826, 0.8164629840269158, 0.02185280272265775, 0.0, 0.0455715415795385, 0.0], [0.0, 0.0, 0.0, 0.0, 0.5540861997831057, 0.44591380021689425], [0.4265618297534315, 0.11288512419475749, 0.06107470430633275, 0.3722244929161707, 0.027253848829308, 0.0], [0.2969775977457565, 0.234860193974775, 0.21009314458743703, 0.16132495447384976, 0.047019821598044756, 0.049724287620137246], [0.23891090682330296, 0.6360462868508533, 0.05910118818877675, 0.03607166496500375, 0.0, 0.02986995317206325], [0.0499071469782055, 0.7283184619597642, 0.050228144867415996, 0.063212673339807, 0.06585515979381551, 0.042478413060992], [0.1488029628798105, 0.6959225350452378, 0.0573022617258155, 0.02350353696961325, 0.03156986333129825, 0.042898840048225], [0.0, 0.0, 0.0, 0.337401651827039, 0.6625983481729608, 0.0], [0.0, 0.18486639179181, 0.0, 0.04898535588895275, 0.6738346973880518, 0.09231355493118525], [0.0, 0.0, 0.0, 0.0, 0.7286704253165229, 0.271329574683477], [0.017762003577881498, 0.12437172781340625, 0.036569187950176996, 0.4504817595178337, 0.1107050876455665, 0.2601102334951355], [0.34214001660030624, 0.4022654696095603, 0.03778653301810475, 0.07314760760581675, 0.06882105266126526, 0.07583932050494599], [0.8363959743376097, 0.084894185948444, 0.0, 0.0, 0.07870983971394599, 0.0], [0.25674097076806174, 0.46891444456756726, 0.07704093494481626, 0.05954780646462775, 0.076226020128462, 0.0615298231264645], [0.1317785700186585, 0.6782263431600976, 0.0069905391563345005, 0.05247997155870275, 0.11327940366860925, 0.017245172437598252], [1.0, 0.0, 0.0, 0.0, 0.0, 0.0], [0.14183671418323351, 0.40966655599387203, 0.024278752027603996, 0.08904592941060924, 0.2387997811671925, 0.096372267217489], [0.0, 0.0, 0.0, 0.9277400196236154, 0.07225998037638451, 0.0], [0.17938122666030223, 0.7668378227766339, 0.0, 0.0, 0.0, 0.053780950563063507], [0.5905364194300343, 0.3299214218356467, 0.0493478872897995, 0.03019427144451975, 0.0, 0.0], [0.5685748060851894, 0.2558735994689552, 0.043163521987134995, 0.064331578811852, 0.021413938701604247, 0.046642554945264], [0.5016401291667271, 0.35344543803218753, 0.045306630695363004, 0.032686870773339996, 0.031015197124433, 0.0359057342079495], [0.412872413696444, 0.5030140923130377, 0.028558247636451, 0.028060759885696, 0.0, 0.02749448646837175], [0.4514383208573235, 0.39939770080120673, 0.02310297424495525, 0.0757556173556735, 0.01789902736480625, 0.032406359376034255], [0.1513243691040605, 0.638305247207241, 0.0097573203226505, 0.024614491612329002, 0.07710415523398699, 0.09889441651973126], [0.182570135813416, 0.5684207504683272, 0.021597269119603, 0.06999804237140025, 0.12742353920625, 0.0299902630210035], [0.15009822252094698, 0.5594232685713665, 0.028122179264430502, 0.09160421165016899, 0.131897038065259, 0.03885507992782775], [0.1800822634962845, 0.41117536482460526, 0.013491336350649249, 0.07010901911109074, 0.29489463967136176, 0.030247376546009], [0.10638156788602476, 0.5937040538143612, 0.03138834134740825, 0.08161801100827401, 0.15705393630123426, 0.02985408964269775], [0.1783749202588785, 0.5090380946859507, 0.05798498312658874, 0.077633614856201, 0.14984405416160151, 0.027124332910778752], [0.08610057036566701, 0.6238688068173095, 0.06050833448667075, 0.0682584083996175, 0.13950429933741798, 0.021759580593316497], [0.116471907977265, 0.5799898423344, 0.032203683464830005, 0.0889713034318235, 0.14648080488195875, 0.03588245790972325], [0.11185229453907351, 0.5953021850286102, 0.03480342724181125, 0.0712838027132795, 0.163069829132919, 0.0236884613443055], [0.21236317969890775, 0.5224886910080747, 0.049785799964809495, 0.07092329818100726, 0.1202086930882125, 0.02423033805898775], [0.201992072014667, 0.4931175850855655, 0.04934521558689, 0.095205197359851, 0.1385801579550115, 0.02175977199801525], [0.10948773969813175, 0.5877499326279152, 0.0375270619608615, 0.09005744512559474, 0.15289358452181073, 0.022284236065685498], [0.1964427039276635, 0.5359395127196542, 0.05221131514039575, 0.0794771588054535, 0.10411649315018826, 0.031812816256644255], [0.20137233985461325, 0.47906308829161426, 0.04878433934355625, 0.10914568580502301, 0.14669158425384826, 0.01494296245134475], [0.1346307109196485, 0.5670256560638742, 0.061613280259091505, 0.077707567379843, 0.12320492434302749, 0.0358178610345155], [0.10340027064870425, 0.6251047405164281, 0.029230450980720253, 0.050315587890411254, 0.15867650162646124, 0.033272448337274746], [0.231474109941872, 0.4786970708099483, 0.059568969098853, 0.1033399238176785, 0.10076436542744999, 0.026155560904198252], [0.15684305615549177, 0.5576400329177478, 0.07523271477463925, 0.0568534821571705, 0.11369260444895925, 0.039738109545991745], [0.2024900439463125, 0.6914105430182318, 0.0, 0.0, 0.106099413035456, 0.0], [0.08135328074380775, 0.282029651060812, 0.01306752484764025, 0.031815658227010005, 0.20901315984683175, 0.3827207252738985], [0.31239372298773177, 0.5249193007031203, 0.04897649705723825, 0.03714078130656075, 0.06830562372163551, 0.00826407422371375], [0.2679991946246365, 0.419854409246185, 0.02526091793838375, 0.107929533687435, 0.148044256427608, 0.030911688075751752], [0.10953933239362126, 0.5305281573874845, 0.026953365409785997, 0.05394189929714675, 0.17634506759761426, 0.102692177914347], [0.8552892921383215, 0.0, 0.0619841131803675, 0.0590126008721175, 0.023713993809193753, 0.0], [0.0, 0.7210924755487425, 0.0, 0.06306254212475551, 0.0, 0.21584498232650148], [0.099838819165936, 0.692718937486503, 0.0318674488243265, 0.024102836168116752, 0.1113296756957855, 0.040142282659332], [0.055381420867578746, 0.6783498795491792, 0.0141787435754925, 0.0378255825170235, 0.154723713088216, 0.059540660402510256], [0.112255002168981, 0.6835440491917988, 0.01272989043608825, 0.02298093919114575, 0.09449697261316975, 0.07399314639881675], [0.5182395028609748, 0.3528182121099222, 0.06695404781064325, 0.0319315147250945, 0.01543503775114725, 0.0146216847422175], [0.2879499525513085, 0.4829530611186428, 0.03558432531006675, 0.05776813217716251, 0.11206877068454126, 0.02367575815827825], [0.45613464184863184, 0.2629420276010643, 0.09490347977135025, 0.143278761127129, 0.027164993718881248, 0.0155760959329435], [0.26161999153752347, 0.532153574050535, 0.024653351770311752, 0.0525515848313305, 0.1001572233565745, 0.02886427445372425], [0.0, 0.04091131657220225, 0.0, 0.13118964516630377, 0.30995262368507254, 0.5179464145764214], [0.19999352125045924, 0.7164992308953967, 0.051785349975853, 0.03172189787829075, 0.0, 0.0], [0.283918789954143, 0.17081792164243098, 0.03837580914718575, 0.3578919942762718, 0.11078914417952025, 0.03820634080044775], [0.030092335607612, 0.1570023600156945, 0.01785131279687925, 0.04679185016445925, 0.5474814796338707, 0.20078066178148374], [0.0, 0.6777737483380886, 0.0, 0.0, 0.3222262516619115, 0.0], [0.0, 1.0, 0.0, 0.0, 0.0, 0.0], [0.0, 0.12674465913920624, 0.019320656846997752, 0.065066631579422, 0.4839457472575195, 0.30492230517685426], [0.0, 0.376292582856422, 0.019202460521865, 0.0, 0.4188750741645453, 0.185629882457168], [0.1478257296650165, 0.7182241549146237, 0.0, 0.017967674250061252, 0.07627287559323825, 0.03970956557706025], [0.0, 0.0, 0.1920558557193305, 0.7966707714730012, 0.0, 0.01127337280766775], [0.0, 0.19041967853499575, 0.0, 0.0, 0.6504417632598446, 0.15913855820515976], [0.0396283581738885, 0.33239110651940074, 0.03675258184664825, 0.33075845024394873, 0.21489104735587822, 0.045578455860235], [0.45003789612823253, 0.2942464185230592, 0.11521140092124826, 0.082475612348402, 0.042379321566170754, 0.015649350512887253], [0.48846422310655757, 0.1770539262501375, 0.0674597085493225, 0.14772358167697602, 0.0883895033203235, 0.030909057096683755], [0.0, 0.0, 0.0, 0.44402259736077776, 0.25324677989101874, 0.3027306227482037], [0.0, 0.00609046210541, 0.0125859893888785, 0.43512413215178003, 0.24820512541413875, 0.29799429093979224], [0.48088042355897503, 0.24283535865955252, 0.05481419829762975, 0.064773719019539, 0.09861020970158525, 0.058086090762719506], [0.718091034567175, 0.199240179019119, 0.054348951558183006, 0.028319834855522752, 0.0, 0.0], [0.6013641370227792, 0.24178703548062203, 0.045844394168492, 0.04769247181122475, 0.019996577180436, 0.04331538433644575], [1.0, 0.0, 0.0, 0.0, 0.0, 0.0], [0.6330899112030943, 0.2495326151963885, 0.09050018461493001, 0.0, 0.0, 0.02687728898558675], [0.3349748863662632, 0.6650251136337371, 0.0, 0.0, 0.0, 0.0], [0.00126757381821775, 0.00222589593912, 0.040004362386966745, 0.3733378182068285, 0.4154069546599833, 0.167757394988884], [0.0, 0.0, 0.0, 1.0, 0.0, 0.0], [0.0, 0.0, 0.0, 0.375308478684924, 0.4509369835836412, 0.17375453773143473], [0.0, 0.0, 0.0, 0.4015634114672647, 0.4321425963245463, 0.16629399220818902], [0.0, 0.0, 0.0, 0.42202847398365295, 0.43009122805908223, 0.14788029795726448], [0.0, 0.0, 0.0, 0.4293908506866837, 0.38549340902271323, 0.18511574029060324], [0.0, 0.0, 0.0, 0.4304823437055868, 0.42250606846326044, 0.14701158783115276], [0.0, 0.0, 0.0, 0.1448093223673995, 0.4882243155999383, 0.36696636203266275], [0.0, 0.00562242871959875, 0.00953041366193725, 0.2967891321607915, 0.0983049622126025, 0.58975306324507], [0.02589752864593875, 0.26401307285730125, 0.007077512590649751, 0.020330067783223753, 0.5955957043715407, 0.0870861137513455], [0.0425520236906075, 0.35097633036196424, 0.0253234619007135, 0.07231140615166125, 0.433448334897723, 0.07538844299733], [0.457661346465568, 0.5423386535344322, 0.0, 0.0, 0.0, 0.0], [0.8073690704086507, 0.1301372502250745, 0.0624936793662745, 0.0, 0.0, 0.0], [0.34438703950879473, 0.39911317671048624, 0.152473782435325, 0.0, 0.07891410521130826, 0.025111896134086], [0.2802386097792158, 0.6151201799516098, 0.0, 0.0, 0.04578978517320225, 0.05885142509597176], [0.0, 0.14096544654951923, 0.0, 0.0, 0.6526119135589803, 0.2064226398915005], [0.19665827004961148, 0.6300756121365435, 0.01915775639371725, 0.029774153303322996, 0.0793465171996495, 0.04498769091715475], [0.0, 0.0, 0.15798270843260626, 0.8420172915673938, 0.0, 0.0], [0.04532799042009425, 0.0, 0.17495963406831025, 0.20619257916163625, 0.5023227695452273, 0.07119702680473175], [0.0883985530360965, 0.0, 0.03961922859611825, 0.7191581646775562, 0.0, 0.15282405369022925], [0.0, 1.0, 0.0, 0.0, 0.0, 0.0], [0.7434974866227517, 0.057003717608103244, 0.12128391537369373, 0.06707037315574224, 0.0076256531738695, 0.0035188540658392504], [0.8153116814100683, 0.18468831858993176, 0.0, 0.0, 0.0, 0.0], [0.8159337301254412, 0.11062022162412875, 0.07344604825043, 0.0, 0.0, 0.0], [0.8551744837112655, 0.0749114080318935, 0.069914108256841, 0.0, 0.0, 0.0], [1.0, 0.0, 0.0, 0.0, 0.0, 0.0], [0.0, 0.508245234424159, 0.0, 0.0, 0.491754765575841, 0.0], [0.0, 0.0, 0.15752165654860198, 0.638136860003867, 0.0, 0.204341483447531], [0.79262718543345, 0.0774162426415315, 0.1299565719250185, 0.0, 0.0, 0.0], [0.0, 0.0, 1.0, 0.0, 0.0, 0.0], [0.0, 0.14740687463500926, 0.1574321285198575, 0.3882736113022045, 0.173825625951524, 0.13306175959140526], [0.206328806973731, 0.06385419154573274, 0.0, 0.0, 0.12834494026749477, 0.6014720612130418], [0.0, 0.0, 0.961469069161833, 0.03853093083816725, 0.0, 0.0], [0.0, 0.4305120802287115, 0.0, 0.0, 0.4829407967717715, 0.086547122999517], [0.0, 0.10525117475453924, 0.0, 0.084679362410992, 0.6918582615205255, 0.118211201313943], [0.0, 1.0, 0.0, 0.0, 0.0, 0.0], [0.09121639074018026, 0.13839435454885876, 0.02773702246629275, 0.49576491261795125, 0.1777636251197135, 0.06912369450700351], [0.0606715388241265, 0.09178650499713024, 0.0835097679631225, 0.6430406876665522, 0.050020011240303, 0.0709714893087655], [0.13204945173424223, 0.21309471204161676, 0.14624457685289877, 0.39372499112271475, 0.07402538386806976, 0.040860884380457756], [0.0, 0.0, 0.0, 0.0, 0.0, 1.0], [0.0, 0.14980915182788923, 0.0, 0.4719033592817705, 0.10440357450113849, 0.2738839143892015], [0.0, 0.0, 0.0, 0.0, 0.8524208492919375, 0.1475791507080625], [0.0, 0.0, 0.0, 0.0, 1.0, 0.0], [0.0, 0.1071254502523965, 0.40194173370539354, 0.44205940852524, 0.04887340751697025, 0.0], [0.0, 0.0, 0.06335048607722026, 0.6517434733342901, 0.11787556996991524, 0.16703047061857423], [0.0, 0.0, 0.0, 1.0, 0.0, 0.0], [0.0, 0.0, 0.1247063417662285, 0.7776854732391916, 0.0, 0.09760818499458], [0.0, 0.12023085029630975, 0.113552691857568, 0.5723543235366435, 0.07770251616366924, 0.1161596181458095], [0.0, 0.0, 0.03855487773660325, 0.9330857253378675, 0.0, 0.02835939692552925], [0.00381969737738875, 0.01395348238110975, 0.3948174602944977, 0.5650988935003496, 0.013683235989389999, 0.00862723045726425], [0.214191005067283, 0.104584407233836, 0.042847801299798996, 0.415281468142821, 0.133088576304108, 0.0900067419521535], [0.0, 0.139883853499229, 0.0, 0.432306055364782, 0.22866241382493174, 0.19914767731105726], [0.5978928888177557, 0.1090072718757455, 0.09929204220700175, 0.0463942628607035, 0.018211165021268252, 0.129202369217526], [0.383628440764907, 0.222106184377903, 0.05705671459355, 0.11157619222161874, 0.188379800692732, 0.03725266734928975], [0.14995570851108175, 0.460580768103233, 0.09047672642853025, 0.17808745547079552, 0.0667833398607055, 0.05411600162565425], [0.17194626023074672, 0.34701137207003774, 0.08182476886679475, 0.20445405123378602, 0.12842581588595753, 0.0663377317126775], [0.16506147651507752, 0.6566613543876599, 0.0, 0.0, 0.178277169097263, 0.0], [0.7463964066869615, 0.11005946066541275, 0.07869351333450975, 0.027513689209316503, 0.0203692073459915, 0.01696772275780825], [0.0, 0.0, 0.010975489962444, 0.7933087720768525, 0.12317832339102525, 0.07253741456967851], [0.02539172920855675, 0.01054227571440825, 0.9425042540720875, 0.02156174100494725, 0.0, 0.0], [0.040220517012641246, 0.08347393613351375, 0.05275366631758175, 0.5115780853707593, 0.11657103435121677, 0.1954027608142875], [0.17639537632667676, 0.6411037052069601, 0.0, 0.0, 0.13667392577599624, 0.045826992690367246], [0.04786500409030024, 0.685802837361075, 0.0, 0.0, 0.249576994705512, 0.016755163843113], [0.07046952454265801, 0.293396339583639, 0.00947191128453, 0.030728671744224, 0.4960589675437445, 0.09987458530120501], [0.0, 0.14767828206147726, 0.0, 0.0065807861819245006, 0.6921096089785486, 0.15363132277804975], [0.0638650860746845, 0.5052383034673971, 0.00658221467908775, 0.0, 0.380963894861989, 0.0433505009168415], [0.07486975489039824, 0.4978847982622755, 0.08364284960340726, 0.0974176628273345, 0.2105500928309235, 0.035634841585661], [0.8821233122009571, 0.045980726386818, 0.0718959614122255, 0.0, 0.0, 0.0], [0.2452942593338785, 0.6286454916988933, 0.12606024896722826, 0.0, 0.0, 0.0], [1.0, 0.0, 0.0, 0.0, 0.0, 0.0], [0.0, 0.0, 0.0, 0.7427007144883537, 0.1004407500708625, 0.15685853544078324], [0.0, 0.04795262486179849, 0.045310422101225004, 0.8506995078984503, 0.032375461638854505, 0.0236619834996715], [0.0, 0.077350376695457, 0.0597631614680775, 0.862886461836465, 0.0, 0.0], [0.0, 0.0370733864818935, 0.04996054447695075, 0.8829890232926287, 0.02002139630503725, 0.009955649443489499], [0.0, 0.027503725112733, 0.009533933717750999, 0.06423832669641501, 0.2343446386091455, 0.6643793758639556], [0.28824766489334325, 0.34667879062392226, 0.03483955366999125, 0.11925072645689375, 0.15586919731788423, 0.055114067037964745], [0.08385597062716474, 0.5652318033773105, 0.0, 0.0, 0.350912225995525, 0.0], [0.01588908820953775, 0.028588015882443252, 0.11489486660035876, 0.8267206336983732, 0.007578639567989501, 0.00632875604129725], [0.0, 0.0, 0.011813106901422, 0.8923002055672942, 0.042435307951238246, 0.053451379580045255], [0.0, 0.0, 0.011726744283552751, 0.8376740423195708, 0.07683916972425925, 0.07376004367261675], [0.0, 0.118109389505509, 0.07319178904727325, 0.5340640116816138, 0.16145313735655148, 0.113181672409053], [0.0034407262649895, 0.00651854388650825, 0.9547488340550699, 0.033722115437228, 0.0, 0.0015697803562040001], [0.006639964911648999, 0.0094958429907805, 0.9057350022347903, 0.0689428497120255, 0.00514728115747625, 0.00403905899327875], [0.0, 0.01879906765715125, 0.8239724817972756, 0.14439194576042624, 0.011073566900950751, 0.001762937884196], [0.0, 0.19436557577517, 0.0, 0.0306506274863, 0.5735330631437753, 0.201450733594755], [0.8757563670753223, 0.04852745389977575, 0.07571617902490149, 0.0, 0.0, 0.0], [0.0, 0.09817720072054151, 0.01942168324508175, 0.039227404764032, 0.30224335491231, 0.5409303563580348], [0.27804636115660425, 0.6116805152968843, 0.01107807907082675, 0.01932827356275425, 0.038915445233108, 0.0409513256798225], [0.22974404273346377, 0.6338928872390938, 0.0, 0.0, 0.0, 0.136363070027442], [0.0, 0.17899151431462576, 0.03428479392432275, 0.0, 0.6827252781729423, 0.10399841358810875], [0.086289797091788, 0.427125845750374, 0.0, 0.0, 0.15652757924331373, 0.33005677791452454], [0.0191474275218225, 0.05079128946532725, 0.13439954251991124, 0.6714731804416223, 0.07079641690181675, 0.05339214314950049], [0.0, 0.08616997741446375, 0.10985919698683001, 0.5437772476144415, 0.18457596691211348, 0.07561761107215151], [0.29281867920194227, 0.5466498056908266, 0.0271688524407285, 0.047269352885254745, 0.07105593092355925, 0.01503737885768875], [0.0, 0.0334873177772135, 0.03746314563174875, 0.87970596073585, 0.030406097606773, 0.01893747824841425], [0.02377566573468325, 0.0132502255931885, 0.04369162247413825, 0.8911134317229652, 0.01493083826754, 0.013238216207485002], [0.0, 0.0, 0.0, 0.757858846496545, 0.24214115350345525, 0.0], [0.046564617509470003, 0.0, 0.035704040607941, 0.9177313418825884, 0.0, 0.0], [0.7584351183834817, 0.0, 0.0, 0.2415648816165183, 0.0, 0.0], [0.34734728676214954, 0.46015191549483, 0.09732463147744225, 0.0, 0.09517616626557823, 0.0], [0.23903675303650876, 0.5138298949446393, 0.0, 0.0, 0.109333742198811, 0.13779960982004127], [0.0, 0.49224792636696546, 0.0, 0.0, 0.5077520736330345, 0.0], [1.0, 0.0, 0.0, 0.0, 0.0, 0.0], [0.0, 1.0, 0.0, 0.0, 0.0, 0.0], [0.05529523940377075, 0.6045009378248137, 0.01672350502932275, 0.0827968118495155, 0.07163302634582475, 0.1690504795467525], [0.0, 0.0, 0.0, 0.5797406006036168, 0.2617367807754417, 0.15852261862094125], [0.0, 0.388624521324141, 0.0, 0.08188433494095751, 0.2703335512209923, 0.2591575925139095], [0.2293054520554705, 0.6313297147259025, 0.0128848853747875, 0.043045220979691254, 0.0443860474747145, 0.0390486793894335], [0.1335127948270515, 0.650437790575619, 0.028259278164297998, 0.06399391541543151, 0.063055016536661, 0.060741204480939004], [0.12344967119957626, 0.6725897488747892, 0.0373020177622645, 0.04625037534350275, 0.086059051081188, 0.0343491357386795], [0.08130722898312574, 0.7690407016751836, 0.011049840426647249, 0.042823504717525995, 0.0468783051520425, 0.048900419045475], [0.10316096661285674, 0.7672120826812675, 0.013298421559745251, 0.033260843351865, 0.046934294749234245, 0.03613339104503125], [0.034701978191797, 0.8895920161778212, 0.0515937787038115, 0.0, 0.0, 0.02411222692657025], [0.040677665291685254, 0.857262147568784, 0.0, 0.0, 0.04196901491369825, 0.060091172225832996], [0.096469140316362, 0.7215255403927848, 0.02810283935946175, 0.04627431072831175, 0.06703598451138701, 0.0405921846916925], [0.083193944451599, 0.7439892735116755, 0.03127188601395925, 0.079739779333306, 0.031987243320182754, 0.0298178733692775], [0.0, 0.0, 0.0, 0.6207400185068558, 0.22614387999083377, 0.15311610150231], [0.05088638747114924, 0.20999361508918424, 0.015047945190902001, 0.028603772003647, 0.5729804236908472, 0.1224878565542705], [0.027140622450128, 0.1482222722055135, 0.015956723044635503, 0.07355730742769699, 0.5381335836493023, 0.1969894912227235], [0.107639879362241, 0.29891593402455824, 0.03423380782806525, 0.05399058984232625, 0.37833529612012395, 0.12688449282268524], [0.05635343499204025, 0.20751706060582076, 0.043015787634801, 0.034366274183113, 0.5216408342475349, 0.13710660833668975], [0.1048909885663895, 0.27925696884957224, 0.0346414418119775, 0.057424605257995254, 0.3938298483652145, 0.12995614714885073], [0.053437204604417005, 0.18444832165848124, 0.00939629476744775, 0.049456661737647005, 0.5328679692222237, 0.17039354800978324], [0.0, 0.304451886345613, 0.029108067801533, 0.06491761858938999, 0.39276827746670423, 0.20875414979675977], [0.14699068614130525, 0.3080432409712225, 0.032782605484160246, 0.036762649107428505, 0.3474249354013617, 0.12799588289452152], [0.0, 0.03736377913381175, 0.0, 0.0, 0.7049626474714055, 0.2576735733947825], [0.04150653059754725, 0.2690096279884765, 0.02503958116482, 0.0277403646544085, 0.5219910572524248, 0.1147128383423235], [0.0, 0.0, 0.0, 1.0, 0.0, 0.0], [0.0, 0.0, 0.0, 0.6996601408007835, 0.16821796055723726, 0.13212189864197948], [0.0, 0.22552790998147976, 0.11506140895677124, 0.4156189897384728, 0.07481591629484124, 0.1689757750284345], [0.0, 0.0, 0.0, 0.5702230798739789, 0.429776920126021, 0.0], [0.17670371824672026, 0.5367348925510803, 0.08319287908153125, 0.085582494264318, 0.11778601585635001, 0.0], [0.248317104541265, 0.40473598778835973, 0.0848671344122365, 0.06302754525943649, 0.12109815976459001, 0.07795406823411226], [0.0, 0.15731360856491852, 0.0, 0.0, 0.6984943801730212, 0.14419201126206024], [0.16527650187330373, 0.5780238717127897, 0.1034870667165525, 0.0639018840287375, 0.06963683010116176, 0.01967384556745475], [0.0, 0.0, 0.0, 1.0, 0.0, 0.0], [0.054745800619537, 0.3652705753803055, 0.07849885635036774, 0.031674959638050254, 0.3850443688333537, 0.08476543917838601], [0.0, 0.0, 0.0, 1.0, 0.0, 0.0], [1.0, 0.0, 0.0, 0.0, 0.0, 0.0], [0.8776587115634642, 0.0, 0.080522053306395, 0.041819235130141, 0.0, 0.0], [1.0, 0.0, 0.0, 0.0, 0.0, 0.0], [0.0, 0.0051369740513385, 0.1324960039334145, 0.5306769376537995, 0.19570644480916174, 0.135983639552286], [0.0, 0.0, 0.049860704209339496, 0.827265031932547, 0.07177416116497176, 0.0511001026931415], [0.4171742655883605, 0.423952159656197, 0.0669637156339645, 0.063985835497567, 0.01728969392208475, 0.01063432970182575], [0.0, 0.028245409179537252, 0.01994947972671725, 0.8178319060640904, 0.0667661376900605, 0.06720706733959475], [0.7084013821686482, 0.152205964714912, 0.0, 0.12001607244745026, 0.0, 0.019376580668989], [0.0, 0.0, 0.03610309785371075, 0.9471338199038688, 0.01676308224242025, 0.0], [0.4447337062659985, 0.0, 0.04416736221201226, 0.511098931521989, 0.0, 0.0], [0.0, 0.0, 0.096985697965977, 0.9030143020340231, 0.0, 0.0], [1.0, 0.0, 0.0, 0.0, 0.0, 0.0], [0.11810858874934099, 0.6769517400028537, 0.0, 0.0, 0.20493967124780527, 0.0], [0.8770308617306457, 0.047389545133904004, 0.07557959313545025, 0.0, 0.0, 0.0], [0.252078249305913, 0.3724710622820835, 0.06592476193660049, 0.0, 0.17624135028767024, 0.13328457618773326], [0.33640345962464074, 0.22567731837769578, 0.11687787044241675, 0.039281489623035, 0.20282362046054075, 0.07893624147167125], [0.16192973185704826, 0.2985588224215745, 0.5395114457213773, 0.0, 0.0, 0.0], [0.2272856686216935, 0.7727143313783067, 0.0, 0.0, 0.0, 0.0], [1.0, 0.0, 0.0, 0.0, 0.0, 0.0], [0.052756890615462, 0.4384201960412485, 0.030190731282982747, 0.1274789550900955, 0.2750884418126725, 0.0760647851575385], [0.21005673919261175, 0.6154517659542208, 0.02606071350816425, 0.024894145621034, 0.096493129134044, 0.02704350658992575], [0.0, 0.49219009093293553, 0.0, 0.0, 0.41372414730735924, 0.09408576175970498], [1.0, 0.0, 0.0, 0.0, 0.0, 0.0], [0.0, 0.5231736270351692, 0.0, 0.22010973378023677, 0.10984020901891474, 0.146876430165679], [0.7558440569893643, 0.159169167368946, 0.08498677564169024, 0.0, 0.0, 0.0], [0.562814192150751, 0.26927606137886473, 0.089678749507624, 0.064819083267632, 0.008679406040010749, 0.0047325076551175], [0.0, 0.0, 0.7909636233130496, 0.15082927035864124, 0.0, 0.0582071063283085], [1.0, 0.0, 0.0, 0.0, 0.0, 0.0], [0.5022800112616912, 0.29372291344170476, 0.20399707529660427, 0.0, 0.0, 0.0], [0.0, 0.0, 0.00596380850882025, 0.8185896506249035, 0.05832468159068099, 0.117121859275595], [0.0, 1.0, 0.0, 0.0, 0.0, 0.0], [0.0, 0.0, 0.23842930981999874, 0.0, 0.7615706901800012, 0.0], [0.0, 0.0, 0.0, 1.0, 0.0, 0.0], [0.014786815654665752, 0.022309398771896, 0.6869903615024078, 0.2759134240710305, 0.0, 0.0], [0.0, 0.0, 0.0, 1.0, 0.0, 0.0], [0.612068962316973, 0.16643621668613223, 0.12115285287754775, 0.10034196811934651, 0.0, 0.0], [0.332957680246531, 0.17430654254150776, 0.0, 0.0, 0.25668912048764303, 0.23604665672431824], [0.0, 1.0, 0.0, 0.0, 0.0, 0.0], [0.18307208961376026, 0.241198812958692, 0.03488041284220375, 0.076671642507812, 0.203581878118705, 0.26059516395882676], [0.0, 0.0980022227337545, 0.0, 0.0, 0.4301417306643112, 0.47185604660193425], [0.014764192484387501, 0.628442140719258, 0.0, 0.0, 0.1777459537475, 0.17904771304885475], [0.0, 0.0, 0.049205350643487245, 0.7865949321548722, 0.140823394168825, 0.023376323032815498], [0.0, 0.0, 0.0, 0.6657327173888928, 0.2363529436782975, 0.09791433893280976], [0.0, 0.0, 0.0, 1.0, 0.0, 0.0], [0.0, 0.0, 0.0, 1.0, 0.0, 0.0], [0.0, 0.0, 0.0, 1.0, 0.0, 0.0], [0.0, 0.0, 0.0, 1.0, 0.0, 0.0], [0.0, 0.0, 0.3693256369371635, 0.6306743630628364, 0.0, 0.0], [0.21978435434188376, 0.0, 0.0, 0.1992111293414165, 0.0, 0.5810045163167], [0.0, 0.05519034405924, 0.07411400476652776, 0.69589592992595, 0.09122031955270725, 0.083579401695575], [0.0, 1.0, 0.0, 0.0, 0.0, 0.0], [0.6230935391375874, 0.05366102991228675, 0.128905927726651, 0.175514961100483, 0.009858008743996999, 0.0089665333789945], [0.143098386523458, 0.7574117707697963, 0.012832191866288, 0.016153903738591248, 0.04009106120660075, 0.030412685895265], [0.0, 0.0, 0.0, 0.0, 1.0, 0.0], [0.0, 0.14741727737285476, 0.0, 0.19998011158250176, 0.46279571288800775, 0.189806898156636], [0.35829063051578325, 0.33167992633559296, 0.115975179165033, 0.0444829635395035, 0.08568873991311225, 0.06388256053097474], [0.36585340733406274, 0.5083231001300718, 0.0, 0.1258234925358655, 0.0, 0.0], [0.0, 0.0983095726160945, 0.007041718460756999, 0.10902865451967875, 0.1153983988372935, 0.6702216555661763], [0.0, 0.0, 0.0, 1.0, 0.0, 0.0], [0.23158001788145274, 0.6260664398046167, 0.0186575666517345, 0.03710697359257125, 0.046212444699864, 0.04037655736976075], [0.050654217296355004, 0.4260081281893793, 0.00954490572557475, 0.0983461172194845, 0.31259744778536475, 0.10284918378384225], [0.04605947911582525, 0.665755089353505, 0.00707954782223575, 0.020663645557917498, 0.22531314876378875, 0.035129089386728], [0.15253358048980725, 0.19604781090122503, 0.036332464917707245, 0.06933213843207775, 0.329350915766076, 0.21640308949310677], [0.09966207450257525, 0.6586546507521752, 0.06368399606005999, 0.0, 0.17799927868518972, 0.0], [0.07916946168331625, 0.5711298300621027, 0.040270866421613746, 0.19617639578451973, 0.078667066793179, 0.03458637925526875], [0.39548838592055274, 0.3552527190023518, 0.0, 0.0, 0.17749602817213925, 0.07176286690495676], [0.0, 0.0, 0.0, 0.0, 0.6161040074205077, 0.3838959925794925], [0.11533227848790702, 0.6428686477417105, 0.016940769865186, 0.06730876556685075, 0.082918269943402, 0.07463126839494325], [0.0, 1.0, 0.0, 0.0, 0.0, 0.0], [0.11268698103352301, 0.1800619193893, 0.0, 0.0, 0.48053698021357755, 0.22671411936359975], [0.0, 0.0, 0.0182746526692135, 0.4308185858329757, 0.35089252313457475, 0.200014238363236], [0.012997769481348249, 0.1686250468055805, 0.048754825548803754, 0.49901567277983705, 0.1689187101617845, 0.10168797522264575], [0.0, 0.0, 0.0, 0.6289918435672823, 0.16731631621614024, 0.2036918402165775], [0.0, 0.038418829685673006, 0.04039305277436675, 0.8867180316832577, 0.02586803248026625, 0.00860205337643675], [0.186371005511528, 0.5592964913421467, 0.01745233435453225, 0.068882309687105, 0.14366845203073925, 0.02432940707394925], [0.16983440482251902, 0.631501110523995, 0.0131890496782605, 0.0632787818517585, 0.10930137957462976, 0.0128952735488375], [0.0, 0.0, 0.0, 0.6265333118803065, 0.0, 0.3734666881196935], [0.6931939415303325, 0.0732467451219915, 0.1431314487211105, 0.06320278085387225, 0.01135196001060675, 0.015873123762087], [0.0, 0.0, 0.0, 1.0, 0.0, 0.0], [0.0, 0.01531620168949125, 0.00763743680592075, 0.5209235596949595, 0.35606895493629703, 0.10005384687333126], [0.0, 0.00585880673230275, 0.0, 0.5374402777038843, 0.2803365241343463, 0.17636439142946725], [0.0, 0.0, 0.0, 0.8631797694471349, 0.0, 0.136820230552865], [0.0, 0.0, 0.41780842119336326, 0.35828779128716604, 0.22390378751947101, 0.0], [0.0, 0.0, 0.0, 1.0, 0.0, 0.0], [0.2356906925023305, 0.6476442837870475, 0.0, 0.0, 0.11666502371062176, 0.0], [0.0318602383709575, 0.07994045960579224, 0.01794609444685325, 0.07304609529473875, 0.25267314608984426, 0.5445339661918143], [0.0, 0.0, 1.0, 0.0, 0.0, 0.0], [0.0, 0.0, 1.0, 0.0, 0.0, 0.0], [0.0, 0.0, 0.36987157449335395, 0.15377860638835025, 0.19609989189332724, 0.2802499272249688], [0.0, 0.0, 1.0, 0.0, 0.0, 0.0], [0.0, 1.0, 0.0, 0.0, 0.0, 0.0], [0.2252242962410365, 0.7472674460043328, 0.027508257754630748, 0.0, 0.0, 0.0], [0.2808564613075402, 0.6539777493289409, 0.0, 0.0, 0.0, 0.06516578936351851], [0.0, 0.0, 0.12021335617196224, 0.748361366363967, 0.06241779863015925, 0.06900747883391126], [0.0, 0.28551736446345377, 0.0, 0.1575075407174435, 0.3757918872130217, 0.18118320760608125], [0.0, 0.0, 0.0, 0.0, 1.0, 0.0], [0.5217194312297344, 0.4782805687702657, 0.0, 0.0, 0.0, 0.0], [0.8053282988820079, 0.10131525766729775, 0.06390001588557925, 0.0, 0.029456427565115496, 0.0], [0.03078103336445575, 0.1267539310807205, 0.0, 0.0, 0.7387685518684101, 0.1036964836864135], [0.8681262918463437, 0.1318737081536565, 0.0, 0.0, 0.0, 0.0], [0.6937488045844056, 0.131730884353861, 0.08431601835796701, 0.0, 0.0, 0.09020429270376701], [0.06409322766979525, 0.32712438114831377, 0.10922472547662249, 0.090294860954653, 0.4092628047506155, 0.0], [0.9284068598828192, 0.0, 0.07159314011718075, 0.0, 0.0, 0.0], [0.15108339330454448, 0.5236104622931999, 0.0, 0.066177411465996, 0.13362542536838148, 0.125503307567878], [0.6779133127406187, 0.18288379451009726, 0.10602849947893175, 0.0, 0.0, 0.0331743932703525], [1.0, 0.0, 0.0, 0.0, 0.0, 0.0], [0.0, 0.0, 0.0, 0.0, 0.686519024874138, 0.313480975125862], [0.895834812262203, 0.10416518773779701, 0.0, 0.0, 0.0, 0.0], [1.0, 0.0, 0.0, 0.0, 0.0, 0.0], [0.0, 0.059060164734074244, 0.0, 0.0, 0.14214471669685574, 0.7987951185690699], [0.0, 0.4294766208693105, 0.2471240477580785, 0.055103267888918256, 0.14643281368804525, 0.12186324979564775], [1.0, 0.0, 0.0, 0.0, 0.0, 0.0], [0.39649173511194424, 0.603508264888056, 0.0, 0.0, 0.0, 0.0], [0.04121905088005375, 0.052185881945359, 0.1320499260394895, 0.534050567401007, 0.12783994744649174, 0.11265462628759901], [0.7475251392109306, 0.0597368903475505, 0.09344890026217725, 0.09091654593673025, 0.004696855505349, 0.0036756687372624997], [0.0, 0.0, 0.0, 1.0, 0.0, 0.0], [0.0, 0.0, 0.0, 1.0, 0.0, 0.0], [0.0, 0.037195143667744, 0.0, 0.5653721055333625, 0.33476713429258126, 0.06266561650631275], [0.0, 0.0, 0.010039869095689, 0.5634636206426528, 0.3449427130184783, 0.08155379724317975], [0.09524134786929, 0.7972270056979435, 0.008884982050410248, 0.02120829775481875, 0.06157644248688575, 0.01586192414065175], [0.18564629469665075, 0.814353705303349, 0.0, 0.0, 0.0, 0.0], [0.7140608524933966, 0.261875258536022, 0.0, 0.0, 0.0, 0.0240638889705815], [0.4245461041447765, 0.28043703740250303, 0.18115892555032126, 0.061407003721502, 0.02314870866805625, 0.029302220512841003], [0.589898616039071, 0.410101383960929, 0.0, 0.0, 0.0, 0.0], [0.050981235790854, 0.27109161951760674, 0.11806367706946075, 0.175213448384965, 0.292724240230554, 0.09192577900656], [0.15387152389765776, 0.34201400047758723, 0.07149111053020901, 0.04388203104865675, 0.10624956357002699, 0.2824917704758615], [0.0, 0.0, 0.02517380670979025, 0.9748261932902098, 0.0, 0.0], [0.0, 0.0, 1.0, 0.0, 0.0, 0.0], [0.16165626839503625, 0.02612437413260925, 0.0569307958940635, 0.7378132012795295, 0.0140071325595475, 0.00346822773921375], [0.8309567858935549, 0.10882087452419024, 0.06022233958225425, 0.0, 0.0, 0.0], [0.0, 0.0, 1.0, 0.0, 0.0, 0.0], [0.0, 0.5816606682896382, 0.41833933171036175, 0.0, 0.0, 0.0], [0.5103144342603254, 0.297625612661487, 0.083694001800738, 0.0, 0.0267079500498005, 0.0816580012276485], [0.10711809255744975, 0.33966649212805977, 0.06832898432071974, 0.18298775075615398, 0.2111182396558295, 0.09078044058178723], [0.0, 0.8616542115286953, 0.1383457884713045, 0.0, 0.0, 0.0], [0.094509513123914, 0.674336964123077, 0.152596324285706, 0.0, 0.0, 0.07855719846730375], [0.0189658734072095, 0.06782319114324126, 0.010462727261645, 0.07596509855867625, 0.7277018311721097, 0.09908127845711825], [0.15200262745242699, 0.1839200041105835, 0.4760355090539883, 0.18303701524143423, 0.0, 0.005004844141567251], [0.0, 0.0, 0.0, 1.0, 0.0, 0.0], [0.0, 0.00374683332930525, 0.897538545273739, 0.08850094799990675, 0.00498431328905825, 0.005229360107990501], [0.0, 0.0, 0.07990449063188325, 0.5132471810913782, 0.212476124787938, 0.19437220348880024], [0.0, 0.0, 0.9171108610458595, 0.0828891389541405, 0.0, 0.0], [0.0, 0.7661944989943401, 0.010118302507984, 0.13752691653007748, 0.058070143995798504, 0.028090137971799753], [0.8320628078167742, 0.09397097362750075, 0.0739662185557255, 0.0, 0.0, 0.0], [0.0, 0.00493040078238, 0.9096283166148607, 0.08162337138505275, 0.00151853320703125, 0.0022993780106745003], [0.07744027611253575, 0.7850908312404584, 0.0104695188979775, 0.056434604067814996, 0.046060072295953255, 0.024504697385259754], [0.4747214139413913, 0.2674041585530955, 0.16678773889308174, 0.07419394955067225, 0.00940074680361975, 0.007491992258138999], [0.27639805856681476, 0.3223959115841175, 0.18804427646052976, 0.10263062421631375, 0.08556077046143926, 0.024970358710785], [0.0, 0.0, 0.9514436008308568, 0.04855639916914325, 0.0, 0.0], [0.0039703542942955, 0.0045244239166944995, 0.05697340229658649, 0.7181626771370817, 0.11280114784868175, 0.1035679945066605], [0.07384555073545601, 0.0, 0.8718918948111871, 0.03556426930620875, 0.013236654559908502, 0.00546163058723975], [0.7325235698686338, 0.0, 0.0, 0.26747643013136624, 0.0, 0.0], [0.0, 0.0, 0.0, 0.548799058548668, 0.302783928106726, 0.14841701334460627], [0.0, 0.0, 0.0, 1.0, 0.0, 0.0], [0.28198284174038324, 0.0, 0.042608225855002, 0.6280217452374606, 0.0, 0.047387187167154], [0.0, 0.0, 0.0, 0.0, 0.0, 1.0], [0.399840256973668, 0.3771716926606715, 0.05281062933570025, 0.015683173548298, 0.11262933156333901, 0.041864915918323996], [0.42089406783876554, 0.35834889053069624, 0.0440131201638905, 0.033644778840705, 0.10054664161764201, 0.04255250100830025], [0.395318431247899, 0.2986756433630035, 0.0837963748883715, 0.030927741559501, 0.09575631704392751, 0.0955254918972975], [0.48402544647767926, 0.310044707658563, 0.052825623905376, 0.0195893146977535, 0.07670881391731926, 0.056806093343309244], [0.0, 0.09448777024831899, 0.02669433844351725, 0.1306699291820935, 0.03885637107195125, 0.7092915910541191], [0.05534372108957525, 0.0, 0.018128670000882748, 0.17926505479827176, 0.054565745593925505, 0.6926968085173445], [0.0, 0.0, 0.0, 0.42756497377640756, 0.0, 0.5724350262235925], [0.171151776997307, 0.6274670837709675, 0.02678650609903075, 0.0, 0.11039352084049175, 0.06420111229220275], [0.008926439641486001, 0.01965256684872025, 0.049699897662590746, 0.8766015490861685, 0.0, 0.04511954676103425], [0.0, 0.0, 0.0, 0.0, 0.8412387927335591, 0.158761207266441], [0.49370956884501277, 0.26156846731314676, 0.07871485499579024, 0.0, 0.0, 0.16600710884605024], [0.0, 0.0, 0.03639461945505525, 0.9636053805449448, 0.0, 0.0], [0.2201080084992635, 0.1721005322883035, 0.11614614401499025, 0.39030208167644453, 0.035264767705501, 0.06607846581549749], [0.0, 0.0, 0.0, 0.07519747479463824, 0.0, 0.9248025252053618], [0.07459901481341749, 0.23270692667948797, 0.0427443787726475, 0.0741379966936135, 0.4173432621130525, 0.15846842092778027], [0.0, 0.0, 0.0, 0.0, 0.7735661021544875, 0.22643389784551252], [1.0, 0.0, 0.0, 0.0, 0.0, 0.0], [0.45900846152870245, 0.5409915384712976, 0.0, 0.0, 0.0, 0.0], [0.467046441197865, 0.532953558802135, 0.0, 0.0, 0.0, 0.0], [0.014901709571577751, 0.09341931767379949, 0.0073011137730292506, 0.011446475031116751, 0.7913396610601352, 0.0815917228903415], [0.0, 0.0, 0.005722002577662999, 0.32458182774052574, 0.46901010321948455, 0.20068606646232723], [0.0, 0.0, 0.0, 0.38567051741798647, 0.43228447234741346, 0.1820450102346], [0.7741272069819205, 0.049460109833582754, 0.06046185814942025, 0.07899689552786325, 0.0, 0.036953929507213254], [0.17036486825025499, 0.7273471959102963, 0.015485316338448001, 0.06391166024467475, 0.0, 0.02289095925632625], [0.0, 0.0, 0.0, 0.0, 0.7844850988850033, 0.21551490111499677], [0.0, 0.1084902431027655, 0.0, 0.0, 0.7857971342822373, 0.10571262261499724], [0.0, 0.4339330070081765, 0.0, 0.0, 0.2714229117412605, 0.2946440812505625], [0.0, 0.7246547793435295, 0.17799360030483552, 0.02034480926784725, 0.0770068110837875, 0.0], [0.22592665182762173, 0.5326800159799572, 0.055649145124756, 0.027428482917316747, 0.12597332998960475, 0.032342374160744], [0.056406315477711, 0.5513405384412655, 0.024228415555289998, 0.0, 0.28884830522334975, 0.07917642530238375], [0.0, 0.0, 0.0, 0.0, 1.0, 0.0], [0.0, 0.606660692502114, 0.0, 0.0, 0.24210781655371852, 0.1512314909441675], [0.0, 0.7895246167641574, 0.0, 0.0, 0.21047538323584253, 0.0], [0.0, 0.81843076644413, 0.0, 0.0, 0.1331109352401725, 0.0484582983156975], [0.0, 0.0, 0.0118603106085895, 0.803564447013038, 0.1352228094902475, 0.04935243288812475], [0.0, 0.0, 0.9253204464822785, 0.0746795535177215, 0.0, 0.0], [0.26209209991133353, 0.11725666761499524, 0.02901707186162875, 0.5090344247096023, 0.05273826750357325, 0.029861468398867], [0.25750877510167725, 0.4968161144320972, 0.0, 0.0, 0.0, 0.24567511046622548], [0.09605756731641225, 0.4298101757910445, 0.01428906639291, 0.099056909350901, 0.272127703696308, 0.08865857745242475], [0.276124872611535, 0.5252767580378728, 0.025328580757101246, 0.0, 0.035745967032225504, 0.13752382156126552], [0.6949077386980139, 0.09264020180725399, 0.13172052633543826, 0.0548053538034665, 0.01101696850109075, 0.014909210854737249], [0.108533519078038, 0.891466480921962, 0.0, 0.0, 0.0, 0.0], [0.0, 0.0, 0.8623187339757374, 0.1376812660242625, 0.0, 0.0], [0.0, 0.0, 0.8348256322311688, 0.1651743677688315, 0.0, 0.0], [0.25875592160651295, 0.058758839410702, 0.10462732460767224, 0.4634080740365125, 0.0128495559515735, 0.10160028438702651], [0.33454090031411354, 0.010629180216829251, 0.04582084587581325, 0.4846373492336168, 0.029731101944547, 0.0946406224150805], [0.5936370945085765, 0.0940919828377155, 0.0702383363014035, 0.2311985935299455, 0.0, 0.010833992822358751], [0.587898767723372, 0.4121012322766282, 0.0, 0.0, 0.0, 0.0], [0.0, 0.054561214694219, 0.00809366051010275, 0.038619996018918995, 0.13001333252987926, 0.7687117962468796], [0.04517442774280975, 0.7198837288635721, 0.033661450956038, 0.0152500015051745, 0.1286610315966105, 0.0573693593357955], [0.007034491650315, 0.37804076925747243, 0.029967056049282, 0.09394808897022675, 0.28403969390485473, 0.2069699001678495], [0.0, 0.42898129471878876, 0.17794174486666048, 0.39307696041455104, 0.0, 0.0], [0.0, 0.0, 0.758443734853143, 0.24155626514685624, 0.0, 0.0], [0.7811065534278917, 0.0, 0.0, 0.0, 0.0, 0.21889344657210824], [0.0, 0.0, 0.17463755469312875, 0.375365333598772, 0.24744726248378549, 0.20254984922431374], [0.005620779658379999, 0.0052263157108255, 0.00521132624704725, 0.008741166259689001, 0.12531246531318452, 0.8498879468108741], [1.0, 0.0, 0.0, 0.0, 0.0, 0.0], [0.0, 0.0, 0.0, 1.0, 0.0, 0.0], [0.028671985948507752, 0.5079241387843285, 0.031551438136199, 0.07754338346764025, 0.14413704094270802, 0.21017201272061675], [0.0, 0.0, 1.0, 0.0, 0.0, 0.0], [0.0, 0.0, 0.0, 0.6384871552658056, 0.22057878941700726, 0.14093405531718725], [0.0, 0.0, 0.024825861564993997, 0.9751741384350061, 0.0, 0.0], [0.02628229086658925, 0.33461730071576, 0.01195145414166, 0.08994202928169875, 0.40841255803856125, 0.1287943669557305], [0.032480473335873755, 0.3291651714873785, 0.012199258665032249, 0.083851931953706, 0.419346391633127, 0.1229567729248825], [0.16124237643198402, 0.1939164171799025, 0.1388259105607645, 0.28154641505345174, 0.17999509765236224, 0.0444737831215345], [0.06596052144675299, 0.1194561187914785, 0.10602610919776176, 0.5536135601532476, 0.0, 0.1549436904107595], [0.0, 0.0808808190797935, 0.01697526444334025, 0.08189667550521273, 0.15331605604543624, 0.6669311849262173], [0.034888280288038254, 0.4886649417965625, 0.01975420502798575, 0.06760338119556825, 0.3112968180475625, 0.07779237364428325], [0.0575795935648495, 0.3553820205702405, 0.03246720699552925, 0.09153319988582449, 0.38399962961380496, 0.07903834936975125], [0.5964451417213528, 0.048166496974822504, 0.228952475843607, 0.06740306657594974, 0.011306139818122, 0.047726679066146006], [0.01564543244715375, 0.027876296567944, 0.15794049271936728, 0.7985377782655345, 0.0, 0.0], [0.2880115995407765, 0.5317089741768225, 0.18027942628240076, 0.0, 0.0, 0.0], [1.0, 0.0, 0.0, 0.0, 0.0, 0.0], [0.53470570211251, 0.39045171297266357, 0.0, 0.07484258491482626, 0.0, 0.0], [0.21141793616960147, 0.6236564704786772, 0.057928312011362254, 0.0, 0.06996384539154224, 0.03703343594881675], [0.0, 0.8103062957258664, 0.1896937042741335, 0.0, 0.0, 0.0], [0.0, 0.0, 0.0, 0.9473408271814272, 0.008867722757792, 0.04379145006078125], [0.12598123606800027, 0.43947350706539456, 0.15080322688210426, 0.13250086110025225, 0.08251886734703226, 0.06872230153721624], [0.0, 0.0, 0.4806536045720392, 0.13868936656097675, 0.0, 0.38065702886698427], [0.7705048562462827, 0.06282283242259876, 0.04797496876251725, 0.09015990555466599, 0.0, 0.028537437013934998], [0.8100755129976736, 0.0637197220059495, 0.05826485217172925, 0.0, 0.0, 0.067939912824648], [0.8518468550077957, 0.0, 0.14815314499220425, 0.0, 0.0, 0.0], [1.0, 0.0, 0.0, 0.0, 0.0, 0.0], [0.0, 0.0, 0.34715928345680597, 0.2683463256087433, 0.0, 0.384494390934451], [0.0, 0.03530948930955675, 0.095361618542988, 0.6419620450895622, 0.12728068513292098, 0.1000861619249725], [0.0140697825744965, 0.0484758806399945, 0.04703414092940525, 0.6185951640919768, 0.1546800278448515, 0.11714500391927549], [0.0, 0.0, 0.0, 1.0, 0.0, 0.0], [0.0, 0.0, 0.0, 0.8001267623236881, 0.199873237676312, 0.0], [0.0, 0.02853588978003625, 0.082107352816358, 0.720468469011922, 0.09145497165988875, 0.0774333167317955], [1.0, 0.0, 0.0, 0.0, 0.0, 0.0], [1.0, 0.0, 0.0, 0.0, 0.0, 0.0], [0.0030501168118187497, 0.005195224509751, 0.9413134050367767, 0.0412393018453125, 0.005683774150885, 0.0035181776454557495], [0.06638436505430476, 0.21888670707796248, 0.7147289278677328, 0.0, 0.0, 0.0], [0.692842751447827, 0.09224700426367899, 0.08884859026829525, 0.09290796217394726, 0.01628654149936975, 0.01686715034688225], [0.6431213799129352, 0.10591907775100351, 0.14399269134171175, 0.032456048351802, 0.0, 0.07451080264254725], [0.049008838252704, 0.0, 0.00903027635321475, 0.06237379045197725, 0.14791401746800975, 0.7316730774740945], [0.669291414642821, 0.06150118593585675, 0.0918497770997525, 0.167395789364455, 0.00515867069465075, 0.004803162262465001], [0.7086036776357018, 0.07614515852871775, 0.0855485756570115, 0.06260316763824025, 0.010137603409169249, 0.056961817131159755], [0.0, 0.0, 0.0, 1.0, 0.0, 0.0], [0.15245512870041503, 0.506625730795849, 0.0, 0.1493473413717175, 0.11436021191954075, 0.07721158721247826], [0.0, 0.2842679543667542, 0.0, 0.0, 0.6574602894151392, 0.0582717562181065], [0.0, 0.372299040013873, 0.0266671251539015, 0.1060177298097195, 0.3369444646765313, 0.15807164034597476], [0.0, 0.5246425801081377, 0.015730928671522, 0.0, 0.3012119579524465, 0.15841453326789373], [0.0, 0.0, 0.0, 1.0, 0.0, 0.0], [0.0, 1.0, 0.0, 0.0, 0.0, 0.0], [0.0, 0.01788099708225625, 0.3673750627090433, 0.5178722961464612, 0.07697711978876326, 0.019894524273476252], [0.8631118911302877, 0.0502491421050745, 0.05777807210847, 0.02886089465616775, 0.0, 0.0], [0.33513866014107196, 0.1280961404139055, 0.2163235086986688, 0.20717977686796823, 0.06867903207077725, 0.0445828818076085], [1.0, 0.0, 0.0, 0.0, 0.0, 0.0], [1.0, 0.0, 0.0, 0.0, 0.0, 0.0], [0.9117774935768412, 0.0, 0.08822250642315825, 0.0, 0.0, 0.0], [0.0, 0.0, 0.0, 1.0, 0.0, 0.0], [0.31096944296372475, 0.258938593838375, 0.159643443545192, 0.270448519652708, 0.0, 0.0], [0.0848809123437845, 0.3218968305862065, 0.2871466412690288, 0.262205443426717, 0.021300119653482, 0.02257005272078125], [0.0, 0.0, 0.0310992886385265, 0.9104092489821822, 0.0, 0.058491462379291], [0.6492403087166353, 0.13682257900263975, 0.05656457286286724, 0.0, 0.09521714562167524, 0.062155393796182505], [1.0, 0.0, 0.0, 0.0, 0.0, 0.0], [0.8111172051864778, 0.0842257258068145, 0.057370073038370994, 0.0, 0.04728699596833675, 0.0], [0.806698475885853, 0.055042709240671, 0.072790550432176, 0.034856272453151246, 0.0, 0.03061199198814875], [0.0469036205060865, 0.8370542085465145, 0.008371979691832, 0.024351070683368753, 0.0377007062700765, 0.045618414302121255], [0.0, 0.0, 0.0, 0.623487140047682, 0.0, 0.37651285995231804], [0.0, 0.0, 0.0, 1.0, 0.0, 0.0], [0.832276056628886, 0.08471610260028024, 0.08300784077083401, 0.0, 0.0, 0.0], [0.0, 0.0, 0.0, 0.821790932620993, 0.1189296637315465, 0.059279403647461], [0.12283874705026226, 0.29009546100600425, 0.18091023955889748, 0.364109735240384, 0.015315880619814499, 0.0267299365246375], [0.0, 0.0, 0.598621351326063, 0.40137864867393697, 0.0, 0.0], [0.0, 0.0, 0.475176134357832, 0.19021917232971625, 0.18611363677613046, 0.148491056536321], [0.9021440480932084, 0.0978559519067915, 0.0, 0.0, 0.0, 0.0], [0.6929641423894215, 0.0938156746461895, 0.11056556416266974, 0.08778334459900475, 0.00954948517339825, 0.00532178902931675], [0.0, 0.0, 0.06142194404199425, 0.3572129938615217, 0.4125967383369268, 0.16876832375955697], [0.0, 0.0, 0.09224551760612575, 0.6721156737114009, 0.23563880868247322, 0.0], [1.0, 0.0, 0.0, 0.0, 0.0, 0.0], [0.057517226186307745, 0.6436937242550134, 0.0, 0.0, 0.24912920334350527, 0.049659846215173], [0.0388741392219805, 0.5373262638659746, 0.042131492780310746, 0.08208890043208475, 0.17687724394729898, 0.12270195975234999], [0.0801569509190245, 0.584077715456225, 0.0165329260831995, 0.12865197724035798, 0.134509483318984, 0.056070946982209005], [0.1656501619152575, 0.4999486231478392, 0.02754751973796675, 0.05720343194544375, 0.17384760668204752, 0.075802656571445], [0.1693311491915455, 0.5123619339844153, 0.0, 0.0, 0.270848681411838, 0.047458235412201503], [0.011175930665112, 0.5373909228788072, 0.012815105674385749, 0.05349540835781125, 0.2257530414175315, 0.15936959100635226], [0.3629815273211835, 0.28288166580830076, 0.19893244300938376, 0.08603391837282875, 0.028508590342268, 0.0406618551460355], [0.0, 0.0, 0.8090995839437063, 0.19090041605629374, 0.0, 0.0], [0.00295401129568875, 0.01692227033509675, 0.039704669885312, 0.8950083581760828, 0.025857372828705254, 0.019553317479114], [0.0, 0.0, 0.008277989387959499, 0.987004885639791, 0.0, 0.00471712497224975], [0.0, 1.0, 0.0, 0.0, 0.0, 0.0], [0.0, 1.0, 0.0, 0.0, 0.0, 0.0], [0.7068960727284175, 0.1010837195652055, 0.0728720163445395, 0.0343741563546145, 0.018632032374020002, 0.06614200263320275], [1.0, 0.0, 0.0, 0.0, 0.0, 0.0], [0.7955910187853428, 0.0, 0.204408981214657, 0.0, 0.0, 0.0], [0.5424738038017085, 0.40384808484641455, 0.05367811135187725, 0.0, 0.0, 0.0], [1.0, 0.0, 0.0, 0.0, 0.0, 0.0], [0.010672901939025752, 0.0, 0.014142823499666248, 0.6115177491119033, 0.22820051610999176, 0.135466009339413], [0.01313942783392875, 0.029690174867403496, 0.34915806073239325, 0.4998333000871462, 0.08097738989688501, 0.027201646582243503], [1.0, 0.0, 0.0, 0.0, 0.0, 0.0], [0.0, 0.0, 0.0, 1.0, 0.0, 0.0], [0.0, 0.03752299301459175, 0.09083839654763425, 0.6216402695200695, 0.140008246214507, 0.10999009470319751], [0.0, 0.0, 0.00557390523789175, 0.6286923517909743, 0.150117958711645, 0.21561578425948952], [0.414232788703946, 0.145543684234738, 0.11015730781478074, 0.26546969067445975, 0.03649335779530025, 0.028103170776775002], [0.06024621607001375, 0.3914504673142295, 0.01181169167084425, 0.1618448891129565, 0.28951215294459476, 0.0851345828873615], [0.7109849629706846, 0.224136910677402, 0.0, 0.0, 0.06487812635191374, 0.0], [0.6431120248188604, 0.098725438301205, 0.0443423305813225, 0.08214213831588049, 0.0, 0.131678067982731], [0.7761508674567789, 0.09009862156935974, 0.034319897636201, 0.048928490468102756, 0.025903305537526, 0.02459881733203225], [0.9031801999137405, 0.09681980008625951, 0.0, 0.0, 0.0, 0.0], [0.3785768304974715, 0.24471470486611574, 0.14500667949969975, 0.13842466973482076, 0.058542461417771495, 0.03473465398412075], [0.9285623136650095, 0.07143768633499051, 0.0, 0.0, 0.0, 0.0], [0.197646717448261, 0.6692424316141198, 0.0, 0.10109764475947426, 0.0, 0.032013206178145], [0.1234012324198495, 0.6535063426612122, 0.042913490326927255, 0.08730893086228325, 0.06501948410758475, 0.02785051962214275], [0.0, 0.0, 0.0, 0.703011535599826, 0.19354555637923176, 0.10344290802094225], [0.0, 0.0, 0.0, 1.0, 0.0, 0.0], [0.0, 0.0, 1.0, 0.0, 0.0, 0.0], [0.00873528866317375, 0.0212699877998065, 0.4773371178740133, 0.48320433192009377, 0.0, 0.00945327374291325], [0.0026467851312875, 0.016039587267296748, 0.2924853226074065, 0.6651159582011652, 0.019058619724878753, 0.00465372706796525], [0.7656106774901362, 0.23438932250986372, 0.0, 0.0, 0.0, 0.0], [0.0, 0.0, 0.0, 0.47045177799544124, 0.3744639865856375, 0.15508423541892125], [0.0, 0.11313277585490174, 0.0, 0.0, 0.24145980822742374, 0.6454074159176743], [0.0, 0.08908278090603175, 0.062219478159691755, 0.35601822709893977, 0.36335909527257926, 0.1293204185627575], [0.0, 0.0, 0.042457086280725254, 0.8962920967846291, 0.0, 0.06125081693464575], [0.0, 0.0, 0.0, 0.46409548969008374, 0.0, 0.5359045103099163], [0.5425889765129915, 0.1642775916685545, 0.2018033433594385, 0.080334714214784, 0.0, 0.01099537424423125], [0.0, 0.0, 0.0420763617227825, 0.9579236382772176, 0.0, 0.0], [0.7684943757383967, 0.03878929192211525, 0.08760545779335199, 0.09841397829441349, 0.00379537777466325, 0.002901518477059], [0.5163097928200863, 0.0, 0.088686849386304, 0.39500335779360973, 0.0, 0.0], [1.0, 0.0, 0.0, 0.0, 0.0, 0.0], [0.0, 0.0, 0.3715455345321457, 0.6284544654678542, 0.0, 0.0], [0.7566329404453368, 0.07174829999228075, 0.09470688924227225, 0.0624413845691235, 0.0, 0.01447048575098625], [0.0, 0.0, 0.019160818549802998, 0.9535650590702808, 0.0, 0.027274122379916253], [0.0, 0.029137857552284, 0.05003557060721799, 0.8782771463981268, 0.01498566291519525, 0.02756376252717575], [0.0, 0.0, 0.028134027282489, 0.7655752954767966, 0.15541530403342874, 0.050875373207285995], [0.0, 0.0, 0.0, 0.5938408296538735, 0.261273965831962, 0.1448852045141645], [1.0, 0.0, 0.0, 0.0, 0.0, 0.0], [0.00645514778393875, 0.022707567572619, 0.02441563429740825, 0.5416657569455681, 0.3800850002303835, 0.02467089317008225], [0.0, 0.07627003718791325, 0.0, 0.0223862847948195, 0.7832860054102251, 0.118057672607042], [0.0, 0.0, 0.0, 1.0, 0.0, 0.0], [0.0, 0.0, 0.0, 0.0, 0.0, 1.0], [0.7057626220366591, 0.29423737796334104, 0.0, 0.0, 0.0, 0.0], [0.0, 0.702096907461491, 0.22856040527733823, 0.06934268726117125, 0.0, 0.0], [0.11361735701599374, 0.4570767059148503, 0.0, 0.3022813696725143, 0.12702456739664175, 0.0], [0.7909805703780775, 0.2090194296219225, 0.0, 0.0, 0.0, 0.0], [0.11862956704034926, 0.8040593641678813, 0.0, 0.04482555485275775, 0.0, 0.0324855139390115], [0.42172509460496177, 0.4775651510986012, 0.030455384914311, 0.0, 0.07025436938212576, 0.0], [0.7079293834098944, 0.1623565525994705, 0.08710303674707, 0.0, 0.0, 0.0426110272435645], [0.79404228699749, 0.09510454755217125, 0.11085316545033876, 0.0, 0.0, 0.0], [0.8907591971606137, 0.10924080283938625, 0.0, 0.0, 0.0, 0.0], [0.46525109507680973, 0.386797943429762, 0.08516375012097574, 0.0359659651322525, 0.0124528182577145, 0.01436842798248525], [0.0, 0.0, 0.12228112156556901, 0.783539489833323, 0.0, 0.094179388601108], [0.060198450000274004, 0.0179771989614735, 0.09756869109645651, 0.7731051890412597, 0.0, 0.051150470900536746], [0.0535258030048595, 0.038166113172793004, 0.18157459014640276, 0.6354815118042925, 0.016036688992193, 0.07521529287945926], [0.14151057998546052, 0.07863355149071749, 0.11035767163889, 0.5678616868094915, 0.017827376600515997, 0.08380913347492451], [0.07398503419240975, 0.0, 0.18934769968812998, 0.5899335316328784, 0.0, 0.14673373448658175], [0.327400772358851, 0.0, 0.0, 0.672599227641149, 0.0, 0.0], [0.0, 0.0, 0.05670358597920675, 0.8679538489463807, 0.0, 0.0753425650744125], [0.105634625954069, 0.05603030125993, 0.10042975835598901, 0.6071094940041031, 0.052596139769241754, 0.078199680656667], [0.30005063682579275, 0.0842773694410495, 0.0479046281227065, 0.489238942637322, 0.038061262912591494, 0.040467160060537494], [0.5177933016111191, 0.30983753412862775, 0.0, 0.1723691642602535, 0.0, 0.0], [0.0, 0.0, 0.0, 0.7722280043982033, 0.12154730867471573, 0.10622468692708126], [0.0, 0.0, 0.163488129872891, 0.7675090202573109, 0.0, 0.0690028498697975], [0.753271762798327, 0.15997389665164174, 0.07548827425846699, 0.0, 0.0, 0.0112660662915645], [0.08877679091918025, 0.02714682102700175, 0.036499102868192, 0.756583753602762, 0.01874986063249625, 0.072243670950367], [0.0, 0.0, 0.0, 1.0, 0.0, 0.0], [0.7063455584575332, 0.18626600268314125, 0.050343225847043496, 0.0, 0.0, 0.057045213012282], [0.0167675962810195, 0.06535571964903125, 0.004978501488627, 0.05122015069550775, 0.22823263200478672, 0.6334453998810275], [0.0179156300425405, 0.11363634739857276, 0.01189521454329, 0.02921610169061625, 0.32344286221437746, 0.5038938441106031], [0.05161212946768, 0.2210044878335735, 0.010443578754060502, 0.09332667440208026, 0.41650705862672477, 0.20710607091588126], [0.0, 0.0, 0.6960915440138056, 0.2088922138465635, 0.0562550821259855, 0.038761160013645254], [0.7843087657757625, 0.0791888982722165, 0.06577576050789725, 0.0534626797049935, 0.01101011055207125, 0.00625378518705825], [0.8635395246233555, 0.0777992915837645, 0.058661183792879754, 0.0, 0.0, 0.0], [0.32397009960772977, 0.57287062966068, 0.01505389120463275, 0.0605227535712205, 0.0216002999310135, 0.0059823260247235], [0.0, 0.0, 0.0, 1.0, 0.0, 0.0], [0.018219240080424498, 0.045963811401404, 0.3228545504427027, 0.6129623980754688, 0.0, 0.0], [0.0, 0.15656526161383702, 0.38166344851759476, 0.4617712898685683, 0.0, 0.0], [0.006075894374553499, 0.170727965068904, 0.0343207241110575, 0.38980772310837974, 0.30163395988804825, 0.09743373344905724], [0.2597436137525505, 0.30390031488469904, 0.098778902855428, 0.13985068174586873, 0.13684714346676624, 0.060879343294688], [0.155189423117191, 0.44092444850960777, 0.1499291007367985, 0.148064943627991, 0.05765442998678, 0.04823765402163175], [0.0, 0.0504990285215, 0.22581704250183324, 0.684583416624735, 0.02229251309973925, 0.016807999252192], [0.0, 0.0, 0.2692908187388565, 0.501549830849118, 0.06374690104309474, 0.16541244936893074], [0.0, 0.0, 0.0, 0.0, 0.0, 1.0], [0.0, 0.05894977216229426, 0.02574353283255425, 0.4924822329487535, 0.28744558872877624, 0.135378873327622], [0.01922022360924925, 0.049210433573028255, 0.02309484465497425, 0.6423044131718474, 0.21903267257430026, 0.0471374124166005], [0.0, 0.024310558743733248, 0.03926447955244475, 0.8217470280211034, 0.08644774489861926, 0.02823018878409925], [0.0, 0.16397366480474673, 0.4653475042597275, 0.3277964578039468, 0.030813561980515, 0.01206881115106375], [0.0, 0.28053192230005425, 0.6948768697889105, 0.02459120791103525, 0.0, 0.0], [0.00721535081099175, 0.06194897396403501, 0.07605982077455449, 0.6616306833249483, 0.10624048919877149, 0.086904681926699], [0.0, 0.0, 0.0, 0.0, 0.6513162934036658, 0.3486837065963343], [0.8494445771287404, 0.1505554228712595, 0.0, 0.0, 0.0, 0.0], [0.442133497056136, 0.2638630418255415, 0.201963116478004, 0.0712895431917705, 0.0, 0.02075080144854825], [0.0, 0.638630014820974, 0.36136998517902624, 0.0, 0.0, 0.0], [0.0, 0.0, 0.0, 0.47247917134586775, 0.336276367224857, 0.19124446142927476], [0.11559484844631701, 0.17998715984035174, 0.3303384972658515, 0.21687085481721852, 0.157208639630261, 0.0], [0.0, 0.22855678318593922, 0.0560668222157275, 0.198845120018482, 0.34060300834367674, 0.175928266236175], [0.0, 0.0524969760267125, 0.0692101720679285, 0.5743466011371835, 0.20090201492999626, 0.10304423583817876], [0.7154192922264747, 0.13648598917288124, 0.11467638836915175, 0.0, 0.033418330231492, 0.0], [0.0027324773588355, 0.017797571110471748, 0.04746421379493075, 0.913658236410008, 0.016222031864577248, 0.0021254694611765003], [0.0, 0.0, 0.05293117298700575, 0.590951102475457, 0.18026815594794177, 0.1758495685895955], [0.291115531679865, 0.10142295525551, 0.031006662072399747, 0.17282866815595, 0.3794404388227365, 0.024185744013539], [0.0, 0.0, 0.0, 0.47875629530625197, 0.3193790626071362, 0.20186464208661176], [0.0, 0.0, 0.0, 0.0, 0.065955023893875, 0.934044976106125], [0.0, 0.0, 0.2090751357701865, 0.6950225010000393, 0.04405024682376875, 0.0518521164060055], [0.0, 0.0, 0.1655337412362048, 0.6474514700223305, 0.10954198419006325, 0.07747280455140175], [0.0, 0.0289953935319995, 0.0, 0.0, 0.8275010607962043, 0.14350354567179677], [0.14911528763106274, 0.3533432674880498, 0.0, 0.0, 0.45816633378753924, 0.039375111093348], [0.31439479037004076, 0.1445644043899595, 0.0, 0.0, 0.40570458527748954, 0.13533621996251025], [0.0, 0.105374388275497, 0.0059042707008419995, 0.05739417712364325, 0.5063376806586708, 0.32498948324134674], [0.0, 0.24938521938787225, 0.0, 0.24003357126440678, 0.2248512148567065, 0.28572999449101477], [0.0, 1.0, 0.0, 0.0, 0.0, 0.0], [0.033734779230356254, 0.046457424593244506, 0.2579272581850663, 0.32785293760815576, 0.0874418589117515, 0.24658574147142603], [0.0, 0.0, 1.0, 0.0, 0.0, 0.0], [0.5646896247426212, 0.03872834853834425, 0.3154192958944545, 0.06994525796635324, 0.0, 0.011217472858227249], [0.0011193578447227502, 0.0066942318762600005, 0.053220248513162004, 0.842211202842081, 0.06261865175559525, 0.034136307168179], [0.7905960579306209, 0.14190478848557425, 0.0674991535838045, 0.0, 0.0, 0.0], [0.7782779954622532, 0.06778650289006324, 0.08422929423250075, 0.062895760020442, 0.004569960867301, 0.00224048652743925], [0.0589212912265695, 0.6095721505744828, 0.065942209990502, 0.10536798669230601, 0.118716713168526, 0.04147964834761425], [0.7028508608129768, 0.1987102626543095, 0.04894043057802425, 0.049498445954689246, 0.0, 0.0], [1.0, 0.0, 0.0, 0.0, 0.0, 0.0], [0.0, 0.0, 0.0, 1.0, 0.0, 0.0], [0.0, 0.11876562067770799, 0.090875658819831, 0.7278692577909722, 0.0, 0.0624894627114885], [0.0, 0.18149995244191902, 0.0, 0.5704326884719715, 0.15285930866639924, 0.09520805041971075], [0.2991645590367405, 0.3646360027777485, 0.11369584486208874, 0.0, 0.153858515150995, 0.068645078172427], [0.0441784016309345, 0.17968230484506398, 0.02393606980745825, 0.15520399678729202, 0.515006906193258, 0.0819923207359935], [0.31482180603555476, 0.0, 0.0, 0.5563148067895948, 0.012376440847466499, 0.116486946327384], [0.0, 0.0, 0.0, 1.0, 0.0, 0.0], [0.0, 0.0, 0.12130663275332924, 0.8786933672466705, 0.0, 0.0], [0.41642055943115824, 0.2886831245180445, 0.11711418326870673, 0.08948872785473, 0.061636296446258995, 0.02665710848110175], [0.0, 0.379993139453981, 0.13377298988346675, 0.18655225133049902, 0.15674025688905177, 0.14294136244300076], [1.0, 0.0, 0.0, 0.0, 0.0, 0.0], [0.0, 0.22994494544689076, 0.0551908552364475, 0.688936746752233, 0.0, 0.0259274525644285], [0.6336310602999625, 0.0, 0.0, 0.3663689397000375, 0.0, 0.0], [0.0, 0.054955041887406, 0.0409669097755755, 0.4697132936003435, 0.278170786484106, 0.15619396825256926], [0.0, 0.0, 0.0, 0.6700058148247282, 0.13543191499397927, 0.19456227018129224], [0.0, 0.0, 0.0, 0.9011738789941914, 0.05138226477600025, 0.04744385622980825], [0.0, 0.0, 0.0, 0.509337070432088, 0.2223395858698135, 0.2683233436980985], [0.03834021440837475, 0.7685793738781328, 0.068237024907105, 0.0, 0.07309171237135224, 0.051751674435035255], [0.41691459186767377, 0.3115762305855463, 0.09038168149876276, 0.135993277447635, 0.017765078233207, 0.0273691403671755], [0.0, 1.0, 0.0, 0.0, 0.0, 0.0], [0.43316756452253125, 0.045654570104205, 0.0539561937777375, 0.4427196659731615, 0.0, 0.02450200562236425], [0.6449074981516657, 0.17508479234780377, 0.07074722448920201, 0.0, 0.0315370740921345, 0.07772341091919399], [0.36883137714861, 0.6311686228513897, 0.0, 0.0, 0.0, 0.0], [0.0, 1.0, 0.0, 0.0, 0.0, 0.0], [0.0, 0.0, 0.6158192506542544, 0.3039077946700005, 0.080272954675745, 0.0], [0.0, 0.0, 0.04637306746019825, 0.9326604951279704, 0.020966437411831, 0.0], [0.0, 0.0, 0.026379009128798002, 0.9665039153847145, 0.0, 0.0071170754864875], [0.00719906432986425, 0.020992096108244748, 0.027346987681491, 0.5401359155523497, 0.29231342199811927, 0.11201251432993126], [0.0, 0.0, 0.0, 1.0, 0.0, 0.0], [0.1666698630568605, 0.39886563561634225, 0.07008915294743451, 0.08325086073912175, 0.18469249771360752, 0.09643198992663327], [0.8426661246701732, 0.0, 0.0, 0.0, 0.0, 0.15733387532982676], [0.0, 0.35989034022944927, 0.0330511945259205, 0.29017324530174626, 0.16668833898351348, 0.1501968809593705], [0.30475595700793146, 0.621258489532182, 0.0739855534598865, 0.0, 0.0, 0.0], [0.24851865103725773, 0.61891492511896, 0.0, 0.0, 0.063438829793742, 0.06912759405004025], [1.0, 0.0, 0.0, 0.0, 0.0, 0.0], [1.0, 0.0, 0.0, 0.0, 0.0, 0.0], [0.6893251917176123, 0.18690242887863623, 0.07382903767781951, 0.0, 0.0197827576634955, 0.030160584062436], [0.8108819041706159, 0.13459448268249152, 0.054523613146892747, 0.0, 0.0, 0.0], [0.5677843710733366, 0.07683625587432075, 0.08533167016959525, 0.25162215612814576, 0.00748849631838125, 0.01093705043622075], [0.8660909267164932, 0.061046976005613256, 0.0728620972778935, 0.0, 0.0, 0.0], [1.0, 0.0, 0.0, 0.0, 0.0, 0.0], [0.0, 0.021746687549805254, 0.6438116853059295, 0.29993593680748226, 0.022253847735838002, 0.012251842600945], [0.7709105465343513, 0.063068409535897, 0.06790029406694675, 0.0345274670983695, 0.0, 0.06359328276443575], [1.0, 0.0, 0.0, 0.0, 0.0, 0.0], [0.8279725368936585, 0.04035257237304975, 0.07552172664485875, 0.03192499709104075, 0.021520666341902, 0.00270750065548975], [0.7410624152614365, 0.06754614749773225, 0.0988516438296505, 0.079577862092506, 0.0, 0.01296193131867475], [1.0, 0.0, 0.0, 0.0, 0.0, 0.0], [0.7206226558433064, 0.1238763970635025, 0.0, 0.048400050066354755, 0.03449624619659675, 0.0726046508302395], [0.3462531899048945, 0.0, 0.0, 0.6537468100951055, 0.0, 0.0], [0.5899363023183459, 0.28243110227643625, 0.0, 0.0, 0.0653222024511565, 0.062310392954060746], [0.22164219687477474, 0.448468844204426, 0.10384606190249375, 0.08756150614410299, 0.09289514491304801, 0.04558624596115425], [0.2357083354854065, 0.6411433927367948, 0.027308845626683998, 0.0, 0.07140179568749724, 0.0244376304636175], [0.2519103349536165, 0.7480896650463835, 0.0, 0.0, 0.0, 0.0], [0.22333067396509726, 0.547214311731834, 0.04449919575562575, 0.041667275566347, 0.12746968864033226, 0.01581885434076375], [0.15576435408000325, 0.11448333454619974, 0.058486711066902, 0.023136763060872, 0.12604800754199802, 0.5220808297040257], [0.14444639512909926, 0.19623599524274127, 0.052126522189498245, 0.024602123442643502, 0.4260704157118375, 0.15651854828418002], [0.0, 0.0, 0.0, 0.0, 1.0, 0.0], [0.0, 0.0, 0.0, 0.0, 1.0, 0.0], [0.0, 0.34910431755329374, 0.0, 0.0, 0.6508956824467063, 0.0], [0.0, 0.21155101124233625, 0.00911144619639975, 0.023932528838503997, 0.6482200823065405, 0.10718493141622025], [0.0, 0.0, 0.0, 0.0, 1.0, 0.0], [0.050659862811147746, 0.16746753846223272, 0.0204585253574525, 0.08418322692043476, 0.3468816186389075, 0.330349227809825], [0.0, 0.02858663485040625, 0.0, 0.0, 0.8670912414108329, 0.1043221237387605], [0.024586977616103747, 0.098549942212443, 0.01823866273836175, 0.067568574598712, 0.6106211676360053, 0.18043467519837375], [0.0, 0.08949897584262526, 0.028256543809555, 0.1296302658890425, 0.6370554912197253, 0.11555872323905149], [0.06538282571791525, 0.14854062355059375, 0.0590659242836945, 0.0658082244812085, 0.5228134615585123, 0.1383889404080755], [0.16307735578225174, 0.30115226333210476, 0.0287409414631445, 0.025481376747790753, 0.3875044352551185, 0.09404362741958974], [0.163150188096223, 0.099470322410349, 0.039415346706696754, 0.03930932621515725, 0.5040008362559093, 0.15465398031566474], [0.4283034326170645, 0.0867381633810885, 0.0, 0.0, 0.4849584040018473, 0.0], [0.31706152309868724, 0.584919421255776, 0.0, 0.0, 0.07374351712034624, 0.02427553852519075], [0.0, 0.032410480910037745, 0.018131696614392998, 0.6392477171868308, 0.26320601408558875, 0.04700409120314975], [0.0, 0.0, 0.03951131729195575, 0.9604886827080442, 0.0, 0.0], [0.01228235468629975, 0.07455494031082224, 0.005569600588543749, 0.0249497087345855, 0.19775674984515573, 0.6848866458345938], [0.0, 0.0, 0.0, 0.35868516040436227, 0.4854848107592365, 0.15583002883640149], [0.0, 0.0, 0.0, 0.340225938543203, 0.539509729452208, 0.120264332004589], [0.374369125472865, 0.6256308745271351, 0.0, 0.0, 0.0, 0.0], [0.26089218924414526, 0.0, 0.0, 0.36900742602174325, 0.3701003847341115, 0.0], [0.47846781636091573, 0.0, 0.11621443411540025, 0.40531774952368377, 0.0, 0.0], [0.04137716704562025, 0.5328272487889427, 0.01142687983391, 0.12477146029216375, 0.20175661280873575, 0.08784063123062699], [0.0, 0.0, 0.6824181924950357, 0.31758180750496423, 0.0, 0.0], [0.0, 0.0, 0.82627881840608, 0.13998259940802626, 0.0337385821858935, 0.0], [0.543105534935411, 0.3121157385956785, 0.09535011993064224, 0.04305871386471575, 0.0, 0.0063698926735525005], [0.41362871439606075, 0.271721039446429, 0.044850782556217, 0.111923063217393, 0.0820966383178565, 0.07577976206604349], [0.0, 0.0, 0.0, 0.0, 0.47420021427689224, 0.5257997857231078], [0.0, 0.12284079639603551, 0.0, 0.0, 0.44404736877831297, 0.4331118348256518], [0.0072674789750805, 0.0, 0.009029091302843, 0.00492617059869575, 0.7531346062843517, 0.22564265283902923], [0.05479879561141525, 0.01257606859845275, 0.013838072333390499, 0.00847985990386175, 0.5234105648916008, 0.3868966386612785], [0.03145956401210725, 0.0, 0.0, 0.0, 0.6843388788836597, 0.2842015571042333], [0.0, 0.0, 0.9392075499991458, 0.060792450000854, 0.0, 0.0], [0.2914728795597085, 0.7085271204402915, 0.0, 0.0, 0.0, 0.0], [0.0, 0.0, 0.0, 0.6181410160276932, 0.11503820412898026, 0.2668207798433263], [0.0, 0.0, 0.00912088757048675, 0.6843491749164176, 0.15722834993361223, 0.1493015875794835], [0.0, 0.0, 0.9280568256966648, 0.07194317430333524, 0.0, 0.0], [0.013315680576831749, 0.026686670194552498, 0.044134254562195746, 0.8456874795727173, 0.0571719123500275, 0.01300400274367525], [0.01662780981557, 0.036127843784446, 0.015729057083818748, 0.6578557373780904, 0.20714760879579552, 0.066511943142279], [0.0, 0.0, 0.01186194994238625, 0.7308113677835598, 0.1942648209428245, 0.06306186133123], [0.5167627486074643, 0.0, 0.06172352842179275, 0.42151372297074274, 0.0, 0.0], [0.6006018503024548, 0.26614844514521024, 0.0486557895877605, 0.03052260232176775, 0.027928508052982748, 0.02614280458982375], [0.0, 0.01611904163741575, 0.018293646887624002, 0.640998961567806, 0.29938305362428497, 0.02520529628286925], [0.0, 0.0, 0.0, 0.0, 0.5465690459747068, 0.45343095402529326], [0.49510547820849204, 0.32486962679641607, 0.10738128016227624, 0.060618391507974254, 0.0, 0.012025223324842], [0.11006406483584025, 0.72434594868145, 0.0, 0.10609502127388026, 0.0, 0.05949496520882925], [0.11467442323397926, 0.7923483775778485, 0.0, 0.0, 0.0, 0.092977199188172], [0.209369905863473, 0.790630094136527, 0.0, 0.0, 0.0, 0.0], [0.23573870988763476, 0.6352445227602305, 0.0196638139577725, 0.0, 0.0, 0.10935295339436199], [0.20936017011639052, 0.6729129627858877, 0.01103126540839275, 0.034034840752714, 0.0357002525977415, 0.036960508338873], [0.24319132056791098, 0.5951488655749587, 0.0, 0.0, 0.061693121526205, 0.099966692330925], [0.38208040576171676, 0.6179195942382834, 0.0, 0.0, 0.0, 0.0], [0.262191794155343, 0.569903968696133, 0.0, 0.02454105090335925, 0.0, 0.1433631862451645], [0.0, 0.0, 0.272168455022281, 0.6690369586766592, 0.027051143583646502, 0.0317434427174135], [0.27911376646041525, 0.5812746898812939, 0.036160783698575005, 0.0186352426686825, 0.0489548800071635, 0.0358606372838695], [0.0, 0.0, 0.00762116740104125, 0.9387209048056315, 0.03270003881175225, 0.020957888981575246], [0.12664668029426074, 0.1808267080254985, 0.0269957126665545, 0.0792282229028215, 0.5177264147671705, 0.06857626134369475], [0.0, 0.22397133061961502, 0.0, 0.0, 0.6894702632546885, 0.08655840612569676], [0.06328567947028249, 0.15290521944553076, 0.027948116980459747, 0.094539560269319, 0.5219009684831912, 0.1394204553512165], [0.0356031662586235, 0.1873909824289875, 0.025804955057188998, 0.058666172485395005, 0.5420795952272023, 0.1504551285426025], [0.0, 0.24728224196381549, 0.057927075232472744, 0.21519510756519225, 0.4269610674602852, 0.05263450777823425], [0.8367304125416045, 0.16326958745839548, 0.0, 0.0, 0.0, 0.0], [0.453737847642245, 0.10147122234923775, 0.0185335593740885, 0.3871810187451185, 0.0, 0.03907635188931075], [0.7908510668434852, 0.0, 0.0, 0.20914893315651475, 0.0, 0.0], [0.5688094032925866, 0.26014286935874675, 0.09372974152702275, 0.05820491458435025, 0.012843411929219, 0.006269659308075], [0.1555386377275045, 0.4347157137208163, 0.05327608665631875, 0.12282151867133075, 0.21199594725231025, 0.0216520959717205], [0.922442453699998, 0.0, 0.077557546300002, 0.0, 0.0, 0.0], [0.0, 0.0, 0.0, 1.0, 0.0, 0.0], [0.032497008509720246, 0.25195303039199346, 0.18468367663118673, 0.5205023584655332, 0.007465192647296, 0.0028987333542705], [0.06928946090565524, 0.6495227058230626, 0.008989370158940751, 0.07679911948769125, 0.163609229189249, 0.03179011443540125], [0.02584504037070675, 0.23019182732047325, 0.0053914885457105, 0.04551061083159, 0.12023420180081351, 0.5728268311307058], [0.239013196269898, 0.32996788381546, 0.04275833078453375, 0.198135614429245, 0.1198322520522665, 0.07029272264859675], [0.6204929408674765, 0.23777712676033202, 0.057440544470621746, 0.0, 0.0, 0.08428938790156974], [0.08856518634682149, 0.47801615951637577, 0.027603822759023004, 0.3163068353682288, 0.08950799600955074, 0.0], [0.709636504854474, 0.24964989536785076, 0.040713599777675, 0.0, 0.0, 0.0], [0.39592112185245504, 0.04108456874359525, 0.521458774684596, 0.04153553471935425, 0.0, 0.0], [1.0, 0.0, 0.0, 0.0, 0.0, 0.0], [0.0, 1.0, 0.0, 0.0, 0.0, 0.0], [0.7079392088612289, 0.15976244134255752, 0.09679858096362275, 0.0, 0.0, 0.035499768832590754], [0.4288655078961262, 0.3955635244794973, 0.06595235590121225, 0.0548411116238655, 0.0, 0.05477750009929824], [0.0, 1.0, 0.0, 0.0, 0.0, 0.0], [0.0, 0.5194632295921843, 0.005344894995483251, 0.01399458156158975, 0.351568315640264, 0.10962897821047926], [0.0, 0.43485844907895477, 0.0, 0.05858332166280525, 0.3297584026418265, 0.1767998266164135], [0.0, 0.42358138455884475, 0.0, 0.11347836316480625, 0.3508368612477323, 0.1121033910286165], [1.0, 0.0, 0.0, 0.0, 0.0, 0.0], [0.41766076504259997, 0.35371211710941897, 0.04697516778046949, 0.01722583619115425, 0.10183369385468924, 0.06259242002166825], [0.18697576561260904, 0.27837341681024147, 0.04261632114916675, 0.10604132462151175, 0.18153214269828977, 0.20446102910818126], [0.6365830493133228, 0.240394495752046, 0.04104973490076125, 0.0, 0.0, 0.08197272003387052], [0.059919803503274, 0.322032597262858, 0.009107700744753, 0.0525664231200805, 0.3424418071770913, 0.21393166819194348], [0.0, 0.0, 0.20042729118782002, 0.79957270881218, 0.0, 0.0], [0.017414694087532, 0.0195161501321315, 0.4894285200204633, 0.47364063575987303, 0.0, 0.0], [0.00814141890896675, 0.028327122558449498, 0.276953767046976, 0.6734197952943225, 0.01131118636728775, 0.001846709823998], [0.3419565599596698, 0.13880387987155948, 0.0535785421858475, 0.317976570401158, 0.1364724300312955, 0.01121201755046925], [0.0, 0.0, 0.0, 0.5133699222346295, 0.4866300777653705, 0.0], [0.0, 0.0, 0.0, 1.0, 0.0, 0.0], [0.662052239131393, 0.157853744372404, 0.06634199826530625, 0.054999412488566005, 0.0, 0.058752605742331244], [0.0761797221789265, 0.30329712474387827, 0.2468251459749155, 0.3596058493784375, 0.0, 0.014092157723842251], [0.0, 0.0, 0.0, 0.9058119261419877, 0.09418807385801226, 0.0], [0.0, 0.014993446561845, 0.0430217826650685, 0.9419847707730863, 0.0, 0.0], [0.03099284132398225, 0.02043686942467325, 0.04447084362461674, 0.8104083694160815, 0.05549323790758676, 0.03819783830306025], [0.7791979211461485, 0.22080207885385125, 0.0, 0.0, 0.0, 0.0], [0.0, 0.0, 0.00803671956488725, 0.7327991079951067, 0.17151853082035726, 0.08764564161964875], [0.0, 0.0, 0.0, 0.6465108228836629, 0.12420247666550599, 0.229286700450831], [1.0, 0.0, 0.0, 0.0, 0.0, 0.0], [0.8821106239774651, 0.0494452830313995, 0.0456661389589665, 0.022777954032169, 0.0, 0.0], [0.0, 0.0, 0.0, 0.9343013012681015, 0.06569869873189875, 0.0], [0.08375036000524574, 0.0711731949576675, 0.7767317016191391, 0.0683447434179475, 0.0, 0.0], [0.0, 0.21525353472506426, 0.0, 0.17823702056342225, 0.500624631503216, 0.105884813208297], [0.03893801333836475, 0.6480957396845675, 0.011703898284577248, 0.09386894920883551, 0.16695173449907352, 0.04044166498458125], [0.0, 0.0, 0.0, 0.0, 0.7960996359909343, 0.20390036400906575], [0.012907122523972001, 0.0925306717227235, 0.01017584278515225, 0.030725365660438004, 0.5897578086283065, 0.26390318867940726], [0.011328556623109002, 0.05910671906249851, 0.006437557256194251, 0.01823499797164225, 0.5923389430306055, 0.31255322605595004], [0.01212396094988725, 0.060375930962655, 0.00699360726614225, 0.011302448833881, 0.5943350769460815, 0.314868975041353], [0.0, 0.0, 0.0, 0.0, 0.5109853393259253, 0.48901466067407473], [0.0, 0.0, 0.0148364953714995, 0.0, 0.6635519000283081, 0.3216116046001923], [0.0, 0.0, 0.0, 0.0, 0.8069532222410267, 0.19304677775897325], [0.00619850197529175, 0.00841302694377775, 0.010581212886574749, 0.005004869704961, 0.6433737016791925, 0.3264286868102022], [0.0, 0.0, 0.0031564230304422505, 0.0, 0.7202514957291573, 0.27659208124040047], [0.078989892749476, 0.028214148483579, 0.02398758765358825, 0.01160991384299875, 0.30537791192748126, 0.551820545342877], [0.01333637800682025, 0.0127022671725385, 0.00982054555909525, 0.0046581473909365, 0.6003272823746838, 0.35915537949592624], [0.045216068400852, 0.04685638569307225, 0.02958475131825875, 0.014624063085328001, 0.5320243948268659, 0.3316943366756225], [0.0, 0.017520952922405752, 0.01251157743113225, 0.0106787746925235, 0.6138928032225743, 0.34539589173136376], [0.0, 0.2819187471734712, 0.0, 0.0, 0.5299437925083478, 0.18813746031818077], [0.0, 0.0, 0.0, 0.0, 0.6171251269715965, 0.3828748730284035], [0.16712250554235922, 0.3214947375549205, 0.42383102092347746, 0.06875337295804874, 0.0084738788937115, 0.0103244841274825], [0.29931197395545694, 0.38984996862953825, 0.2517477898504362, 0.03313132333003675, 0.0, 0.025958944234531503], [0.06306407489146901, 0.0505916097065015, 0.1768745566768515, 0.5941440799071873, 0.03285763561156475, 0.08246804320642576], [0.0269555081845025, 0.0578937195882895, 0.10036122608362774, 0.7339926596356998, 0.02710910041302825, 0.053687786094852495], [0.0, 0.15698285974891052, 0.1648808428674205, 0.591386644239188, 0.0, 0.08674965314448074], [0.0, 0.0, 0.191771377321854, 0.808228622678146, 0.0, 0.0], [0.0, 0.0, 0.0, 0.8934956177931808, 0.0494413273041895, 0.05706305490263], [1.0, 0.0, 0.0, 0.0, 0.0, 0.0], [0.013841177055987, 0.6437377302241055, 0.01106437344529175, 0.03707507806712225, 0.195724270952369, 0.09855737025512426], [0.0, 0.01825983716866825, 0.018713653462934753, 0.9302065749859751, 0.01610320200403875, 0.016716732378382747], [0.0, 0.35835185205134473, 0.0, 0.0, 0.5642766114540763, 0.07737153649457926], [1.0, 0.0, 0.0, 0.0, 0.0, 0.0], [0.1334413195241015, 0.866558680475899, 0.0, 0.0, 0.0, 0.0], [0.0213876887226865, 0.15556180969293576, 0.0, 0.2634231712013497, 0.3059292178794535, 0.25369811250357477], [0.0, 0.450880926350499, 0.0, 0.29100521088397824, 0.1123936305541895, 0.1457202322113335], [0.0429266861031775, 0.31569417919534754, 0.01493065208617, 0.01659667856063075, 0.46432986975664403, 0.14552193429803073], [0.464211388914606, 0.302611030417305, 0.02486811031001175, 0.03704013535785375, 0.11660995273385726, 0.054659382266366255], [0.15774911235746175, 0.712140849836661, 0.0308447465287135, 0.01894965627282625, 0.061347692838323996, 0.01896794216601275], [0.30878092089525777, 0.5861362793384255, 0.02948762253596625, 0.015385424444109251, 0.039877292602421496, 0.020332460183819748], [0.0, 0.0, 0.23764441327785724, 0.7462930420750428, 0.0160625446471, 0.0], [0.0, 0.0, 0.0, 0.5386994817471376, 0.24579233275390575, 0.21550818549895673], [0.5433979689073113, 0.17841587225825628, 0.1647504526191935, 0.06289520950877925, 0.0171866393654245, 0.0333538573410355], [0.34085935678123946, 0.6591406432187605, 0.0, 0.0, 0.0, 0.0], [0.0, 0.785963669546329, 0.0, 0.0, 0.214036330453671, 0.0], [0.131051918842544, 0.5802967373891963, 0.09973971091133775, 0.010462916287322748, 0.1615091381155275, 0.0169395784540715], [0.0, 0.0, 0.0, 0.0, 1.0, 0.0], [0.18397344144163025, 0.5713229483251135, 0.0, 0.0414308271486945, 0.13691261148093675, 0.06636017160362426], [0.0, 0.014178841693383, 0.069873519135337, 0.5619100453388277, 0.22548253995638576, 0.1285550538760665], [0.0, 0.00759285760591775, 0.05675828238129325, 0.861092556211683, 0.04425622442018125, 0.03030007938092575], [1.0, 0.0, 0.0, 0.0, 0.0, 0.0], [0.0169311868163705, 0.12176102449581651, 0.0147789680334775, 0.031698364240193996, 0.5815141508238826, 0.2333163055902595], [0.35316716188789304, 0.0, 0.0, 0.0, 0.646832838112107, 0.0], [0.007567160027093499, 0.08447367882899424, 0.010794087207686499, 0.02445834029592375, 0.486586722929308, 0.386120010710994], [0.01849233690431525, 0.0876803518456695, 0.0174329988709825, 0.0306938655850115, 0.462351207905162, 0.3833492388888593], [0.032433344801286, 0.170767180125128, 0.019309215508323, 0.07972624578308149, 0.34003372457844727, 0.3577302892037335], [0.0084640260013015, 0.0262880295949795, 0.005580742882378999, 0.00723264905502225, 0.19963689288029327, 0.7527976595860242], [0.0, 0.0, 0.0, 0.0, 0.330063007505326, 0.669936992494674], [0.03497510794927375, 0.45034467416917023, 0.028188605195247747, 0.08229921092971351, 0.2669973428767275, 0.137195058879867], [0.0165706480886225, 0.09349535259818549, 0.01510518484604975, 0.0490827694011275, 0.4426223847371398, 0.383123660328875], [0.08112195649213699, 0.23847422109831223, 0.19185937196615924, 0.0775653703853525, 0.1376396800024345, 0.2733394000556042], [0.01886021685372425, 0.07912154338474825, 0.0303187911103365, 0.08276021102113548, 0.4457201420276435, 0.34321909560241204], [0.0, 0.11888449798760875, 0.029015750657845247, 0.098860170074102, 0.41991414527577997, 0.33332543600466374], [0.013620789155453498, 0.06258356454392724, 0.02020874978876875, 0.0716621795161025, 0.21639522112218076, 0.615529495873568], [0.10648365305947251, 0.46072182873420153, 0.04573155147399775, 0.04159103740566225, 0.25803585703679827, 0.087436072289867], [0.020682611369215252, 0.0696053650767495, 0.01212394291190425, 0.0155965731539665, 0.6839451970559015, 0.19804631043226323], [0.047108527380327, 0.5903459495541978, 0.0, 0.08259658800483274, 0.2046860339793865, 0.07526290108125601], [0.0184137775760325, 0.14084056063716052, 0.01660990427940375, 0.022558664001329748, 0.2551820561091628, 0.5463950373969104], [0.039623371998453505, 0.09321939292073675, 0.0250920895887495, 0.032243819393885, 0.6200710407268624, 0.18975028537131328], [0.06589016949769025, 0.09488762912734475, 0.034150735872177, 0.06199834900794075, 0.5616670242757797, 0.18140609221906775], [0.05240273561998625, 0.4024280300714595, 0.053003809693778756, 0.08140877571268901, 0.166438474984346, 0.24431817391773977], [0.35425236746550526, 0.0, 0.20983388049693852, 0.0, 0.2002387249313185, 0.2356750271062375], [0.08703547345109525, 0.5336953731804029, 0.0, 0.08245075353821175, 0.18092654638467898, 0.1158918534456105], [0.10888812733017475, 0.6715840155009323, 0.0417795873253845, 0.039012117644747, 0.0902542526124985, 0.048481899586262756], [0.0, 0.4700118504600575, 0.0, 0.0, 0.5299881495399426, 0.0], [0.6172424288437259, 0.38275757115627396, 0.0, 0.0, 0.0, 0.0], [0.0, 0.7008859587064837, 0.29911404129351626, 0.0, 0.0, 0.0], [0.21408885831574653, 0.43173871304836653, 0.05520231513295375, 0.128951777332564, 0.11035392876777925, 0.059664407402590755], [0.19592519620552373, 0.42898075076910747, 0.0, 0.0, 0.37509405302536825, 0.0], [0.4199383452677335, 0.5800616547322665, 0.0, 0.0, 0.0, 0.0], [0.07897516785716799, 0.0902408144104925, 0.0, 0.041055238840856004, 0.6405196413734198, 0.14920913751806375], [0.8924575105387855, 0.0, 0.10754248946121425, 0.0, 0.0, 0.0], [0.8413021487261382, 0.0835938340007825, 0.07510401727307925, 0.0, 0.0, 0.0], [0.0, 0.01985425522058025, 0.0662475315801925, 0.8666651817457087, 0.03083603651243275, 0.016396994941086002], [0.3272135668933507, 0.6425812856567975, 0.0, 0.0, 0.0, 0.030205147449851748], [0.8053337577000266, 0.054544300148688246, 0.0916093878707625, 0.035821287307842745, 0.0, 0.012691266972680249], [0.47174547475954576, 0.37807492524603026, 0.07372615890023425, 0.0, 0.0, 0.07645344109418975], [0.36131150055640426, 0.6386884994435957, 0.0, 0.0, 0.0, 0.0], [0.39247915673447525, 0.34033615364634295, 0.053827954658512506, 0.16736221537920273, 0.0, 0.045994519581466255], [0.0, 0.0, 0.547788452510579, 0.1404092500072775, 0.3118022974821435, 0.0], [0.0, 0.0, 0.13340487320257102, 0.866595126797429, 0.0, 0.0], [0.8858963983007422, 0.0, 0.1141036016992575, 0.0, 0.0, 0.0], [0.0, 0.08568982441672851, 0.0560897965384025, 0.3924406674383818, 0.316003105158193, 0.14977660644829424], [0.0, 0.0, 0.0, 0.7647890440247055, 0.0, 0.23521095597529448], [0.5219298607123668, 0.11918557621176573, 0.0763806725464425, 0.21972237911949125, 0.0, 0.0627815114099335], [0.0, 0.0, 0.0, 0.7954244269686928, 0.20457557303130725, 0.0], [0.012924269884866248, 0.021259622354832003, 0.02110980681347, 0.6591552449208333, 0.23115226869376476, 0.054398787332234244], [0.0, 0.0, 0.10139749373294, 0.3994946208790322, 0.27038896638348303, 0.22871891900454447], [0.0, 0.0126752300141975, 0.045704905307061755, 0.313187113081785, 0.36462758548247504, 0.26380516611448124], [0.0042604419407625, 0.0158301061597, 0.5465988678887103, 0.11283955273292999, 0.278386407789546, 0.0420846234883515], [0.0, 0.0, 0.27501802757735977, 0.5580866849800166, 0.06997254292094175, 0.09692274452168176], [0.0, 0.0, 0.0, 0.5913239535870665, 0.40867604641293326, 0.0], [0.0, 0.028535989367326, 0.3797431199274247, 0.3196625963943772, 0.16911626792329248, 0.1029420263875795], [0.0121582082663505, 0.0229312600544875, 0.09620525842156501, 0.36515108093183074, 0.44805635837076624, 0.05549783395499975], [0.5418605960544458, 0.236108462411059, 0.105975397716004, 0.0, 0.07777226778530626, 0.038283276033185], [0.6019559427701573, 0.1458319534194475, 0.140689155399651, 0.09142606417416775, 0.01061925201493275, 0.0094776322216435], [0.6868349541712475, 0.155524040214745, 0.09170374730046149, 0.04442733923850025, 0.010756300521600249, 0.010753618553445749], [0.353193452476795, 0.287168433183401, 0.14363501397320075, 0.10548198320800126, 0.06369748290103475, 0.0468236342575675], [0.5652121986928015, 0.15931005317427, 0.14861997608957125, 0.08924850352635601, 0.016473413123565248, 0.021135855393435498], [0.15800560841574476, 0.0, 0.0, 0.4477308540957122, 0.19670452158129476, 0.19755901590724825], [0.0021619135703714997, 0.004297783136424, 0.9507897318768005, 0.038189990451168, 0.003054233354672, 0.0015063476105642499], [0.0, 0.0, 0.8409697866087702, 0.15903021339122975, 0.0, 0.0], [0.12280978889176924, 0.699452433998233, 0.00697763938568675, 0.04110882268971975, 0.08809454655392349, 0.04155676848066725], [0.30140345348852626, 0.23483377171477526, 0.14746966691098398, 0.13484595479700773, 0.11633587702867924, 0.06511127606002799], [0.029470066599620003, 0.1222439342961665, 0.7026605667366443, 0.09804214006356775, 0.02028492592328425, 0.0272983663807175], [0.2728139738009053, 0.21703589953115748, 0.17572470240266896, 0.11522536228385374, 0.141935038421511, 0.07726502355990425], [0.4717805628419607, 0.19687751979026874, 0.17063866042457648, 0.10993833911633699, 0.040687625863858996, 0.01007729196299725], [0.42817258053166196, 0.20790741664829374, 0.2089747319400485, 0.094617071175794, 0.040783851628979004, 0.019544348075222748], [0.00219727805419075, 0.0035045199399047497, 0.875557622940182, 0.0920405683863035, 0.01727466232427375, 0.0094253483551455], [0.323101860541583, 0.23908656160159125, 0.12468782466332874, 0.09797757426387674, 0.10184525646059675, 0.1133009224690235], [0.34176331147422273, 0.21916104836722777, 0.126681491177341, 0.12203191048444126, 0.11691675404553101, 0.073445484451237], [0.00192312150546325, 0.01039560684730675, 0.02531252475572375, 0.893822628097873, 0.045826283368854, 0.022719835424779254], [0.6144553489747052, 0.0791177978643285, 0.149613019135514, 0.06813921200028425, 0.0242124197030665, 0.06446220232210176], [0.7961473804817613, 0.119966956458739, 0.061940924128052, 0.0, 0.0, 0.02194473893144725], [0.5354086664575213, 0.18981539976301776, 0.1079137876783615, 0.10377305722920524, 0.03976232089245925, 0.02332676797943525], [0.00253096205992325, 0.01365968922780875, 0.04569758119037075, 0.856104695073445, 0.06792963752357026, 0.01407743492488225], [0.027255469112352, 0.04676811411280525, 0.2129168431255365, 0.6706651479967755, 0.023606155418366748, 0.018788270234164], [0.0, 0.0, 0.19898686350178452, 0.24546283810218747, 0.3393195693519325, 0.2162307290440955], [0.5762041024645662, 0.13466821887227276, 0.1473248978107585, 0.08679419967514175, 0.029057842836242753, 0.0259507383410175], [0.0627810508737755, 0.3095625244588525, 0.344519759771285, 0.2505005953132815, 0.0, 0.03263606958280525], [0.011826822896566499, 0.17226659529625551, 0.017578639273381498, 0.3149547948537965, 0.4524772863925088, 0.030895861287491253], [0.0, 0.0, 0.0, 0.411150453302227, 0.588849546697773, 0.0], [0.0, 0.005077810944611001, 0.5106784150336052, 0.4386071634335153, 0.02483444601578675, 0.020802164572481498], [0.6238405526313048, 0.26152412684145127, 0.114635320527244, 0.0, 0.0, 0.0], [0.2853376679501892, 0.559772485517868, 0.0554320464612435, 0.04243823429503325, 0.057019565775666, 0.0], [0.294818091954527, 0.23961930656918723, 0.2875316665884055, 0.11784756207740525, 0.02577271436244025, 0.03441065844803475], [0.0, 0.0214093972417355, 0.5563130960629225, 0.25834146372959454, 0.093260564823047, 0.0706754781427005], [0.0, 0.0, 0.20944736625902227, 0.3972798797935515, 0.0, 0.3932727539474257], [0.8659140525081728, 0.0, 0.0, 0.13408594749182726, 0.0, 0.0], [0.000516272860233, 0.0050762417772185, 0.9197825654052392, 0.0564632573197755, 0.008785828867785249, 0.0093758337697485], [0.40000563624283425, 0.33010302409993325, 0.0523041901525995, 0.12789414585569125, 0.05058579200807125, 0.03910721164087025], [1.0, 0.0, 0.0, 0.0, 0.0, 0.0], [0.412538078085336, 0.2119527162256345, 0.0453433321965825, 0.0734011213010485, 0.20766157667749277, 0.04910317551390575], [0.018733970628895, 0.020466347605597998, 0.049775834415118, 0.8760269772175113, 0.021193711645943497, 0.013803158486934499], [0.0, 0.0, 0.0, 0.39870717876212547, 0.5280599343673352, 0.0732328868705385], [0.07110339011420175, 0.5476408423565825, 0.0, 0.0, 0.32537176312267324, 0.055884004406542745], [0.0, 0.0, 0.0, 0.7159091574174372, 0.07230739703151974, 0.211783445551043], [0.0, 0.0, 0.0, 0.0, 0.48487402349394376, 0.5151259765060563], [0.028096651570941752, 0.29724683942638297, 0.0, 0.015349250687429, 0.49113410720545303, 0.168173151109793], [0.0, 0.0, 0.0, 1.0, 0.0, 0.0], [0.5555391532232812, 0.0, 0.44446084677671877, 0.0, 0.0, 0.0], [0.5072593576737758, 0.21717360389330576, 0.10090224422145774, 0.16076296865196624, 0.00882945155926125, 0.00507237400023325], [0.7814651903487683, 0.052966785367985755, 0.12576151242662376, 0.03239554376450325, 0.00394895574050575, 0.0034620123516132502], [0.0, 0.013700041704858, 0.0309131598022555, 0.9214165564083392, 0.01868162169759125, 0.015288620386956251], [0.0, 0.01668955396916825, 0.0354923411542965, 0.930235299492491, 0.007507924065187251, 0.010074881318857], [0.0, 0.048688319322098245, 0.034548275872649754, 0.8412441626956702, 0.05464686917163175, 0.020872372937950252], [0.0, 0.0, 0.09613673011035624, 0.23199851991087447, 0.42947583468858447, 0.24238891529018478], [0.7072651195583712, 0.042247376624380745, 0.0853678928087145, 0.1467723777287025, 0.00490844091883075, 0.01343879236099975], [0.0, 0.0, 0.5677198841898855, 0.0, 0.4322801158101145, 0.0], [0.0, 0.0, 0.35436305547071345, 0.6456369445292864, 0.0, 0.0], [0.0, 0.5024259317103452, 0.0, 0.1044192314503215, 0.33839370677535996, 0.054761130063973], [0.0, 0.0, 0.3740259031089255, 0.47930255882243, 0.14667153806864475, 0.0], [0.44782938194625926, 0.5521706180537408, 0.0, 0.0, 0.0, 0.0], [0.391652278349993, 0.578165537814228, 0.0, 0.0, 0.0, 0.030182183835779], [0.4151531060862558, 0.505140563887736, 0.0, 0.0, 0.0, 0.07970633002600826], [0.8708844948959762, 0.12911550510402375, 0.0, 0.0, 0.0, 0.0], [0.1292792817803035, 0.808141140220017, 0.0, 0.0150186851501415, 0.047560892849538, 0.0], [0.7824309020449859, 0.21756909795501425, 0.0, 0.0, 0.0, 0.0], [0.45294548681283625, 0.47148169909617077, 0.0261254302713605, 0.0, 0.032178375824041, 0.01726900799559175], [0.0, 0.0, 0.0, 1.0, 0.0, 0.0], [0.007593074880015249, 0.026022936274415, 0.020093812689331247, 0.9068993759647183, 0.016714988389688497, 0.0226758118018315], [0.0, 0.0, 0.08161835260639175, 0.8188172320942307, 0.0, 0.0995644152993775], [0.0947235861968715, 0.5711932484740647, 0.0, 0.17026933064475974, 0.143684440206127, 0.020129394478177], [0.23742165610318225, 0.5147251188637405, 0.0051459646585260005, 0.1015250606823275, 0.110579992562052, 0.0306022071301715], [0.0, 0.8839242784761875, 0.0, 0.0, 0.0, 0.116075721523813], [0.2830790703253125, 0.7169209296746875, 0.0, 0.0, 0.0, 0.0], [0.0, 0.3974329276414075, 0.6025670723585925, 0.0, 0.0, 0.0], [1.0, 0.0, 0.0, 0.0, 0.0, 0.0], [0.3301587039892585, 0.6698412960107415, 0.0, 0.0, 0.0, 0.0], [0.0, 1.0, 0.0, 0.0, 0.0, 0.0], [0.0, 1.0, 0.0, 0.0, 0.0, 0.0], [0.12619852069979126, 0.8738014793002087, 0.0, 0.0, 0.0, 0.0], [0.567024589590865, 0.137471533258389, 0.08899242650002025, 0.132732033008679, 0.01863419964180925, 0.05514521800023725], [0.0, 0.0, 0.05615946766738575, 0.6189928152004205, 0.0, 0.3248477171321935], [0.05093673916788375, 0.406734036389379, 0.027091200051620003, 0.1226307634657885, 0.2810053199401735, 0.11160194098515575], [0.0, 0.390219035798972, 0.0, 0.15894928423690374, 0.33498082566269305, 0.11585085430143126], [0.060230462916077754, 0.4495121822181567, 0.03506155082246925, 0.12672597083448425, 0.21934093971082702, 0.10912889349798527], [0.0, 0.1419023430922285, 0.067398232449449, 0.6421415533246251, 0.088029072202594, 0.0605287989311035], [0.0, 0.0, 0.0, 1.0, 0.0, 0.0], [0.0, 0.0, 0.0, 0.4667509600144297, 0.5332490399855703, 0.0], [0.185315407032898, 0.43587518619311605, 0.0, 0.0, 0.2718711214937173, 0.10693828528026825], [0.0, 0.0, 0.07980844769067749, 0.7291892237588502, 0.12719224570936574, 0.06381008284110601], [0.0030594770248247504, 0.1164298823240845, 0.00357927444249725, 0.01251810189818375, 0.5218885285820407, 0.3425247357283687], [0.0, 0.0, 0.00725735134703375, 0.4908165504096435, 0.35742265855348576, 0.14450343968983675], [0.7554513162512839, 0.17721544238344628, 0.06733324136527025, 0.0, 0.0, 0.0], [0.7961059989869761, 0.1279914549396015, 0.07590254607342226, 0.0, 0.0, 0.0], [0.14036283758848775, 0.0, 0.39540502603967426, 0.370729665773936, 0.09350247059790176, 0.0], [0.820239789816225, 0.06618733784596775, 0.0495803042108155, 0.0325830274569385, 0.0, 0.03140954067005275], [0.0, 0.23130172293250373, 0.0, 0.578774817256926, 0.0, 0.18992345981057024], [0.0682268266607135, 0.130198876968867, 0.0222047453877105, 0.0706427937705925, 0.5669913000300085, 0.1417354571821075], [0.041218854757192246, 0.1548693422422995, 0.0165213300392005, 0.06042039445339174, 0.620746990792612, 0.10622308771530375], [0.17216357192410975, 0.628727514495074, 0.041440257944174747, 0.01444646321189775, 0.07068175423872325, 0.07254043818602025], [0.067221973873082, 0.497961806275659, 0.0065975470331605, 0.20310610552402825, 0.15810794291610025, 0.0670046243779705], [0.0, 0.00346609894146125, 0.660879506219163, 0.19378528226791827, 0.07238870030907, 0.06948041226238724], [0.0, 0.0, 0.0, 0.6210053704298293, 0.24094835467993703, 0.1380462748902335], [0.00200200630698125, 0.005191262825592751, 0.005263972743323, 0.5815165876675112, 0.1727068538155175, 0.23331931664107378], [0.0, 0.0266219903887735, 0.002546980653504, 0.0369828201533385, 0.25698377697894625, 0.6768644318254381], [0.0, 0.0904545233757415, 0.0, 0.06953627732677375, 0.24542054100308824, 0.5945886582943964], [0.8390610374497055, 0.0515731464010455, 0.08705794265072775, 0.02230787349852125, 0.0, 0.0], [0.8765003810042336, 0.054582666115967744, 0.050894601688864005, 0.0, 0.0, 0.018022351190934753], [1.0, 0.0, 0.0, 0.0, 0.0, 0.0], [0.06671119421649101, 0.16409548401684673, 0.04509364676538525, 0.6725015349634887, 0.02865178491492875, 0.022946355122859752], [0.5404528437260809, 0.25557060051562747, 0.049768256048635245, 0.0613958958676905, 0.04506282804020225, 0.047749575801764005], [0.4896467775168627, 0.2503150803978515, 0.05783783039181274, 0.10717351669644451, 0.0403858764236795, 0.0546409185733495], [0.7430445593486953, 0.04542453068194125, 0.06146564263047875, 0.0, 0.0840575002161025, 0.066007767122782], [0.0, 0.0, 0.0, 0.1094706460974825, 0.593672696462986, 0.2968566574395315], [0.235293305170757, 0.06744885838250725, 0.5011322051339075, 0.112832062183922, 0.0422788258209855, 0.0410147433079205], [0.0, 0.0, 0.0, 0.0, 0.7136387719387496, 0.28636122806125053], [0.0, 0.0, 0.0, 0.0, 0.7771777015414167, 0.222822298458583], [0.0, 0.054676801633262, 0.0, 0.0, 0.7982398388436608, 0.14708335952307725], [0.027211095519892002, 0.20527213559260574, 0.0, 0.1460004193774515, 0.38496624581538375, 0.23655010369466722], [0.0, 0.024454900903153748, 0.0, 0.012423667453081749, 0.9333650867502817, 0.02975634489348275], [1.0, 0.0, 0.0, 0.0, 0.0, 0.0], [0.3639609563818685, 0.6360390436181315, 0.0, 0.0, 0.0, 0.0], [0.0, 0.0, 0.7170755767358301, 0.17867491849067502, 0.06272052979633326, 0.04152897497716125], [0.3096723748552608, 0.2033373399139905, 0.265445056735262, 0.22154522849548675, 0.0, 0.0], [0.0, 0.0, 0.7170840547868771, 0.282915945213123, 0.0, 0.0], [0.46118833885254173, 0.43287136733230425, 0.0600478212137745, 0.035898604064698754, 0.0, 0.00999386853668075], [0.0, 0.0, 0.0, 1.0, 0.0, 0.0], [0.0, 0.27459990042869176, 0.01623391734469875, 0.029507778369847, 0.45734411962082333, 0.222314284235939], [0.00346353749521825, 0.4182195684674315, 0.0, 0.004094816737778249, 0.4587772944785803, 0.115444782820992], [0.05500228460694625, 0.0682347485292285, 0.103637047609585, 0.6094924787713575, 0.12985925248529123, 0.033774187997591], [0.0, 0.20227833313330976, 0.0, 0.0, 0.626680754211893, 0.17104091265479726], [0.15171219202085623, 0.23545657395425929, 0.01726565717202475, 0.09879200496103775, 0.37407944767819123, 0.122694124213631], [0.1231134729930585, 0.25671766703222776, 0.12633992902662475, 0.0889269339030225, 0.307913316096984, 0.09698868094808201], [0.0, 0.1310697487596555, 0.0, 0.0, 0.6764271903108515, 0.19250306092949301], [0.08332629584929326, 0.5349395426090315, 0.02087951132378125, 0.021084409719204, 0.29379135932657524, 0.0459788811721145], [0.08069231432194576, 0.10494243419341576, 0.011849222556703, 0.01127705831514475, 0.6404899280812395, 0.15074904253155175], [0.022520974977575253, 0.506526440350545, 0.006278627682297751, 0.023556948094713002, 0.327773575652131, 0.11334343324273774], [0.0, 0.09313106095030176, 0.0, 0.0, 0.6897958528652662, 0.21707308618443227], [0.16472602865921074, 0.1368968709229465, 0.0, 0.08388692515016426, 0.47142672644834227, 0.14306344881933675], [0.0, 0.07979966365527875, 0.0, 0.0, 0.6939108113358715, 0.22628952500885], [0.12240590173359625, 0.3163493149463448, 0.0437976277674165, 0.034074072674378994, 0.4005408539620683, 0.0828322289161955], [0.248939975142124, 0.23761490205826402, 0.37492786534000977, 0.1385172574596025, 0.0, 0.0], [1.0, 0.0, 0.0, 0.0, 0.0, 0.0], [0.8509203613587152, 0.14907963864128498, 0.0, 0.0, 0.0, 0.0], [0.8080386061835094, 0.19196139381649052, 0.0, 0.0, 0.0, 0.0], [0.5852796952076488, 0.188832107854934, 0.07836460301828775, 0.1071256961522635, 0.00943572829862625, 0.030962169468239504], [0.6806699628016403, 0.0769294696414905, 0.07685690640708101, 0.13775529077064275, 0.014106414734557999, 0.013681955644587], [0.629705758756959, 0.139143594041933, 0.10257623966241075, 0.07901531208540674, 0.0218361206198955, 0.027722974833394753], [0.36357641038591276, 0.5295981632750411, 0.04619602768020176, 0.02694466475594175, 0.0, 0.03368473390290275], [0.7015474556501373, 0.17228366952921875, 0.06468535646662224, 0.0, 0.0, 0.0614835183540215], [0.4814012916540563, 0.208678441446844, 0.154041265689984, 0.098455792500312, 0.035374601230661995, 0.02204860747814175], [0.320682473986639, 0.40413673653732174, 0.27518078947603924, 0.0, 0.0, 0.0], [0.23821809497300825, 0.15289104602146425, 0.0922288270616265, 0.403532621044724, 0.0254145978924795, 0.0877148130066975], [0.5516965082793865, 0.2695415559779333, 0.0, 0.0, 0.0, 0.17876193574268023], [0.4575060159254105, 0.402764042879028, 0.06683038161325325, 0.0, 0.0, 0.07289955958230876], [1.0, 0.0, 0.0, 0.0, 0.0, 0.0], [0.39014000754599903, 0.5320745523055399, 0.038261372242668, 0.0, 0.03952406790579325, 0.0], [0.13119479280448776, 0.6084180677384925, 0.1139535843968635, 0.034533358818201, 0.03272544499423225, 0.079174751247723], [0.05907481604172975, 0.5539930990940662, 0.23382881235946523, 0.15310327250473876, 0.0, 0.0], [0.0, 0.45205965284550725, 0.465550513091008, 0.08238983406348525, 0.0, 0.0], [0.7832703679500993, 0.21672963204990076, 0.0, 0.0, 0.0, 0.0], [1.0, 0.0, 0.0, 0.0, 0.0, 0.0], [0.5674127498866125, 0.153831211342424, 0.0, 0.0, 0.0, 0.2787560387709635], [0.0, 0.0, 0.017417775369073, 0.8665465393475278, 0.10240921332936526, 0.01362647195403425], [0.20860458023696973, 0.0, 0.0, 0.7913954197630302, 0.0, 0.0], [0.0, 0.0, 0.0, 1.0, 0.0, 0.0], [0.8838921796969691, 0.08958693182380575, 0.0, 0.0, 0.0, 0.02652088847922525], [0.13511503801074526, 0.8648849619892547, 0.0, 0.0, 0.0, 0.0], [0.0, 0.13607463898690675, 0.0, 0.05725437504433124, 0.5107794199940978, 0.2958915659746645], [0.5445672193433965, 0.08499839463547, 0.37043438602113327, 0.0, 0.0, 0.0], [0.0, 0.0, 0.03460621264319925, 0.9653937873568008, 0.0, 0.0], [0.280276975296606, 0.44630616471631196, 0.032562523217949495, 0.11878966866766226, 0.07934093837775374, 0.042723729723717], [0.04278541480714025, 0.095159187647358, 0.023698002859907, 0.13041101347309925, 0.4554398808462307, 0.25250650036626454], [0.06850756855025425, 0.39383464746528973, 0.100054660220785, 0.112656854515951, 0.12641987174949124, 0.198526397498229], [0.0, 0.0, 0.0, 1.0, 0.0, 0.0], [0.045668596557075, 0.0, 0.12796002808456924, 0.6290473044230804, 0.0, 0.19732407093527524], [0.05953933747928375, 0.05921213921670349, 0.0787152232742765, 0.6730527412741127, 0.0, 0.1294805587556235], [0.0982007988225165, 0.050692481568298246, 0.11133405673424875, 0.534448183572531, 0.034862647998491, 0.1704618313039145], [0.04528603095361225, 0.0376840600178815, 0.061021176692865754, 0.8066310252495262, 0.0065030540648829994, 0.042874653021231], [0.0, 0.0, 0.04125738489006, 0.9038355170253727, 0.0, 0.054907098084567244], [0.038865995501209755, 0.0384689325281065, 0.07404974310917674, 0.7057012571448811, 0.033710304122340745, 0.10920376759428524], [0.04113387432789775, 0.050690380241114746, 0.069626262285547, 0.7016108259467112, 0.0567159419643255, 0.08022271523440426], [0.0, 0.0, 0.0, 1.0, 0.0, 0.0], [0.0, 0.0, 1.0, 0.0, 0.0, 0.0], [0.0, 0.0, 0.0, 0.27261718720077627, 0.0, 0.7273828127992238], [0.0, 0.0, 0.0, 0.38454340205083876, 0.22881555960341277, 0.3866410383457482], [1.0, 0.0, 0.0, 0.0, 0.0, 0.0], [0.9581858139880455, 0.0, 0.0, 0.0, 0.0, 0.0418141860119545], [1.0, 0.0, 0.0, 0.0, 0.0, 0.0], [0.28558704928043, 0.03814501149386025, 0.0368604407531855, 0.19278699028768226, 0.1269281181155215, 0.3196923900693205], [0.27224370734321246, 0.2287187100737115, 0.0, 0.180238677284391, 0.08739667012244651, 0.23140223517623823], [0.0, 0.0, 0.0, 0.312411142034466, 0.167616730790549, 0.5199721271749851], [0.207502427969065, 0.0473257982407235, 0.02256477573535725, 0.21774811064400149, 0.14258244639980425, 0.3622764410110485], [0.0, 0.0, 0.35639214429918875, 0.5110315392037175, 0.0229848897147025, 0.10959142678239124], [0.020946067688769, 0.6123049381292764, 0.04060224956718825, 0.09659184718153299, 0.2295548974332335, 0.0], [0.0, 0.6406833914015679, 0.0, 0.0, 0.359316608598432, 0.0], [0.0, 0.0, 0.020126882425661748, 0.9379261752189803, 0.022694909360193, 0.019252032995164498], [0.7138121315882615, 0.28618786841173877, 0.0, 0.0, 0.0, 0.0], [0.025908764015783, 0.35006160190777347, 0.07538836296290849, 0.1319699558907565, 0.376925880907341, 0.0397454343154375], [0.16549149993148748, 0.11766592943553225, 0.0, 0.0, 0.59794643329313, 0.11889613733985024], [0.0, 0.0, 0.036605715789092, 0.603915329928294, 0.15694409225021275, 0.202534862032401], [0.0, 0.10777240355472875, 0.0, 0.5302956433099788, 0.20411393766181676, 0.15781801547347624], [0.0, 0.0, 0.0, 0.0, 1.0, 0.0], [0.0, 0.288762986579255, 0.0, 0.0, 0.6219493452830257, 0.0892876681377195], [0.5487476683980187, 0.13301961057610676, 0.07546979593144151, 0.24276292509443279, 0.0, 0.0], [0.42772002894375205, 0.267418122371748, 0.10841825197952401, 0.10682548142133651, 0.04135353929595525, 0.048264575987683994], [1.0, 0.0, 0.0, 0.0, 0.0, 0.0], [1.0, 0.0, 0.0, 0.0, 0.0, 0.0], [0.0, 0.0, 0.0, 0.588021328641862, 0.262773863810334, 0.149204807547804], [0.0, 0.0, 0.0, 1.0, 0.0, 0.0], [0.8509157852236571, 0.02173588985671225, 0.056077235131626504, 0.0712710897880045, 0.0, 0.0], [0.8687601141067125, 0.030709630241835005, 0.05611412987024675, 0.0, 0.0, 0.044416125781205754], [0.0, 0.0, 0.0, 0.0, 0.788193420052226, 0.211806579947774], [0.0, 0.0, 0.0, 1.0, 0.0, 0.0], [0.1153272518229565, 0.12757224861784827, 0.0, 0.0, 0.5330848624080987, 0.2240156371510965], [0.028710995417902, 0.22158576871739574, 0.01508760268569325, 0.023879281626068248, 0.4936680565077893, 0.21706829504515152], [0.15400258707529324, 0.1576042502199545, 0.0, 0.0, 0.551978423572386, 0.1364147391323665], [0.10244873925739101, 0.09359540474076175, 0.07379882308917175, 0.455176343958375, 0.0416786975560725, 0.233301991398228], [0.0, 0.0, 0.0, 0.0, 0.0, 1.0], [0.05014168191802925, 0.323094050980892, 0.078532449849874, 0.18873761160120175, 0.20497474817726374, 0.15451945747273874], [0.061896700916701256, 0.05791945990952825, 0.012459739249902999, 0.007066744660689, 0.16034595387596576, 0.7003114013872125], [0.0, 0.0, 0.0, 0.0, 0.8846412627401256, 0.11535873725987475], [0.0, 0.0389402977762075, 0.0, 0.0, 0.8533352243512327, 0.10772447787255951], [0.0, 0.1678196043810595, 0.0, 0.0, 0.6550589872222445, 0.17712140839669577], [0.356861613208873, 0.21231046613778976, 0.04624162463102725, 0.1296396861010205, 0.22196410818668627, 0.03298250173460325], [0.8273471080897707, 0.04290325285011125, 0.0, 0.0, 0.108134839970948, 0.021614799089170248], [0.0, 0.0, 0.0, 0.0, 1.0, 0.0], [0.0, 0.3522163823811565, 0.0, 0.08761056891917675, 0.4321756065576132, 0.12799744214205325], [0.07318156353968974, 0.12074750933214623, 0.0, 0.0, 0.42061604765438, 0.3854548794737845], [0.37421356380781023, 0.62578643619219, 0.0, 0.0, 0.0, 0.0], [1.0, 0.0, 0.0, 0.0, 0.0, 0.0], [0.64611202789183, 0.35388797210817, 0.0, 0.0, 0.0, 0.0], [0.0, 1.0, 0.0, 0.0, 0.0, 0.0], [1.0, 0.0, 0.0, 0.0, 0.0, 0.0], [0.0, 1.0, 0.0, 0.0, 0.0, 0.0], [0.048944214384061505, 0.8632618107900736, 0.015589700352831, 0.01873466665018675, 0.03592730727406, 0.0175423005487875], [0.0, 0.0, 0.0, 0.187419441694852, 0.3441534416422248, 0.4684271166629235], [0.0, 0.0, 0.0, 1.0, 0.0, 0.0], [0.0, 0.0, 0.0, 0.5997535935830708, 0.12816577058947023, 0.27208063582745873], [0.0, 0.0, 0.048421764443815, 0.9052743272950153, 0.03393325414139875, 0.012370654119770749], [0.0, 0.6100029561603044, 0.0, 0.0, 0.38999704383969547, 0.0], [0.0, 0.7532724487078792, 0.0, 0.24672755129212048, 0.0, 0.0], [0.2195395440145705, 0.7804604559854296, 0.0, 0.0, 0.0, 0.0], [0.16657925466691076, 0.25619075248825723, 0.0, 0.0, 0.361997868655054, 0.21523212418977825], [0.0, 0.0, 0.0, 1.0, 0.0, 0.0], [0.0706333232631715, 0.8717319967302662, 0.0, 0.0, 0.057634680006562494, 0.0], [0.0, 0.075021887014871, 0.11017720781697676, 0.814800905168153, 0.0, 0.0], [0.6594699690082018, 0.26683239239478673, 0.07369763859701126, 0.0, 0.0, 0.0], [0.0, 0.01463112472118675, 0.6977317610697547, 0.12327217091566675, 0.14116695722414876, 0.023197986069242248], [0.12209931901916701, 0.16984923846287125, 0.5966770421180355, 0.06764107519086425, 0.01791495223758325, 0.025818372971478747], [0.0, 0.0, 0.0, 1.0, 0.0, 0.0], [0.0, 0.0, 0.0, 1.0, 0.0, 0.0], [0.09511271775707825, 0.25860068969204053, 0.06651345287160926, 0.11451678858857199, 0.373562919301636, 0.091693431789064], [0.0, 0.3020825136967417, 0.035995293915062745, 0.0, 0.5761412489881635, 0.0857809434000325], [0.0438800601093475, 0.20133840043709525, 0.008476277636315002, 0.0, 0.6462135878807808, 0.10009167393646125], [0.0, 0.0, 0.273993480832949, 0.1264016361913045, 0.421923619394668, 0.17768126358107825], [0.0, 1.0, 0.0, 0.0, 0.0, 0.0], [0.22039279659838448, 0.376800444193963, 0.1385354725734825, 0.04688255884064825, 0.13549853442947402, 0.081890193364048], [0.0, 0.416242543165872, 0.0, 0.0, 0.5837574568341279, 0.0], [0.0, 0.604109906224614, 0.0, 0.0, 0.39589009377538603, 0.0], [0.0, 0.0, 0.0, 0.0, 1.0, 0.0], [0.0, 0.36102484044923056, 0.0, 0.0, 0.5111038076923495, 0.12787135185842], [0.0, 0.870268120213204, 0.129731879786796, 0.0, 0.0, 0.0], [0.0, 0.0, 0.0, 0.0, 1.0, 0.0], [0.0, 0.0, 0.0, 0.0, 1.0, 0.0], [0.0, 0.0, 0.7457941319766254, 0.25420586802337475, 0.0, 0.0], [0.0, 0.6630269959814725, 0.3369730040185275, 0.0, 0.0, 0.0], [0.0, 0.2893006999958345, 0.01106605158900575, 0.0295033630501735, 0.5650088589152292, 0.10512102644975725], [0.0, 0.13700280753442523, 0.0, 0.0, 0.6619888522861213, 0.20100834017945352], [0.176374041834754, 0.7395852027820753, 0.0, 0.0, 0.0, 0.08404075538317075], [0.04512313175622225, 0.6338959905155109, 0.052357040845025, 0.015234227714492002, 0.1520573733399675, 0.10133223582878201], [0.0, 0.0, 0.5559883637489583, 0.4440116362510418, 0.0, 0.0], [0.0, 0.0489399034062325, 0.03108411560199475, 0.8823669909293588, 0.0258473125928575, 0.0117616774695565], [0.0, 0.0, 0.0, 0.37679174202496224, 0.45167045398121525, 0.17153780399382274], [0.0, 0.053520493084115245, 0.097870757647606, 0.548115233815402, 0.10569844252178126, 0.19479507293109524], [0.3265029426740375, 0.6734970573259624, 0.0, 0.0, 0.0, 0.0], [0.914648055266194, 0.085351944733806, 0.0, 0.0, 0.0, 0.0], [0.0841644384628335, 0.23868639032177297, 0.0, 0.0, 0.6074528181014652, 0.069696353113928], [0.1332048219962135, 0.801338040332575, 0.0, 0.0, 0.0, 0.06545713767121125], [0.16247901542987125, 0.31093452931891874, 0.0739499139726175, 0.12829657375899775, 0.281249695491454, 0.043090272028141], [0.5795115410288695, 0.0, 0.21892355483992876, 0.11408596459108701, 0.0, 0.08747893954011499], [0.0, 0.23779712742407277, 0.0, 0.0, 0.39297384122780976, 0.3692290313481178], [0.0, 0.0, 0.0, 0.5136805415316732, 0.383237771895649, 0.103081686572678], [0.16812696707144223, 0.0590197183989645, 0.08819033534048225, 0.4550703362740267, 0.10822929712963025, 0.12136334578545449], [0.2560379307950125, 0.4806838408257295, 0.059329432198314755, 0.05663648945857775, 0.10258846138821025, 0.044723845334154494], [1.0, 0.0, 0.0, 0.0, 0.0, 0.0], [1.0, 0.0, 0.0, 0.0, 0.0, 0.0], [0.01988579768241475, 0.290357367812969, 0.0, 0.07502977726425125, 0.27462033075998626, 0.34010672648037876], [0.6829420404185392, 0.24392145223712328, 0.063677454165996, 0.0, 0.0, 0.0094590531783415], [0.0, 0.0, 0.0, 1.0, 0.0, 0.0], [0.0, 0.0, 0.0, 0.0, 0.9089387189998752, 0.09106128100012474], [0.0, 0.0, 0.0, 0.0, 0.790496306087298, 0.20950369391270224], [0.7330579865915878, 0.22711178432969797, 0.03983022907871425, 0.0, 0.0, 0.0], [0.38981864508678227, 0.21223009574375773, 0.0611173282920415, 0.0, 0.1598310226627495, 0.17700290821466902], [0.18100640243657373, 0.670505340680904, 0.0, 0.0, 0.10555702236437925, 0.04293123451814299], [0.040178797253320506, 0.2551358803697335, 0.0, 0.0, 0.5745792837519885, 0.130106038624958], [0.0, 0.21063124198212274, 0.0124359472690965, 0.0, 0.6327957265122576, 0.14413708423652324], [0.49907466185629873, 0.3988958887071705, 0.0, 0.0, 0.0, 0.10202944943653074], [0.036694441376596505, 0.23850527453396225, 0.0077314394395425, 0.0, 0.554442694499117, 0.16262615015078175], [0.03241071578072375, 0.28230472969996, 0.0256512222827805, 0.020278160912395, 0.339766443387879, 0.299588727936262], [0.0, 0.0, 0.0, 0.7562225955008981, 0.0, 0.24377740449910196], [0.14933884965622748, 0.495958577781514, 0.0217920837682385, 0.05904969375166125, 0.208402581297119, 0.06545821374523975], [0.049553856008513995, 0.71825429419359, 0.00845752981962725, 0.02244851882515425, 0.1460062241223875, 0.05527957703072725], [0.5563039332152028, 0.35908172298270774, 0.069308419600726, 0.0, 0.0, 0.015305924201363499], [0.3703142092569037, 0.6296857907430963, 0.0, 0.0, 0.0, 0.0], [0.10403645048157624, 0.564034339339179, 0.0097441401600085, 0.0510283134228865, 0.22955219109243397, 0.04160456550391575], [0.50597407299303, 0.23166239979024028, 0.114187509463566, 0.07786492208745975, 0.03356924427909625, 0.036741851386607995], [0.5937763149719842, 0.30571376221207847, 0.0, 0.0, 0.0, 0.10050992281593725], [0.010265445499918, 0.5987554545820064, 0.0, 0.041384943230759, 0.28938556101380875, 0.06020859567350725], [0.04269304281707225, 0.3023821393846595, 0.0, 0.16386953314017852, 0.2871320296873905, 0.20392325497069924], [0.021280870019712246, 0.6174071447566675, 0.0, 0.011386263751578, 0.270577324234941, 0.07934839723710149], [0.0, 0.0, 0.0, 0.7813378540336697, 0.0, 0.21866214596633024], [0.13050999463923998, 0.6188782081461193, 0.0, 0.0, 0.137252134024179, 0.113359663190462], [0.6167215955480357, 0.2458894769581895, 0.04092410570489875, 0.04295752078765801, 0.03355178389949525, 0.01995551710172275], [0.7023416319092948, 0.13247550429802601, 0.07834309049370675, 0.06041202837323176, 0.0, 0.02642774492574075], [0.07591557291708725, 0.31811954175610424, 0.02597534268406975, 0.0432571637330175, 0.36636204655549, 0.17037033235423074], [0.1692686069225285, 0.6944793539278006, 0.0700847024442125, 0.0, 0.0, 0.0661673367054585], [0.508836264654888, 0.0, 0.0, 0.0, 0.0, 0.49116373534511193], [0.035220892987181, 0.3250462075294355, 0.07581644124585374, 0.165361203825781, 0.28925331108405, 0.10930194332769824], [0.0, 0.0, 0.0, 0.0, 0.7090618576859503, 0.29093814231405], [0.7949715364362263, 0.09431756707710173, 0.0376386109228925, 0.014016923687310749, 0.01004937751469025, 0.04900598436177825], [0.47292505372057175, 0.527074946279428, 0.0, 0.0, 0.0, 0.0], [0.0, 0.12755426961998526, 0.0, 0.0, 0.3482010240365742, 0.5242447063434402], [0.0, 0.652937234091132, 0.0, 0.0, 0.13956894634161326, 0.207493819567254], [0.0, 0.10320830623392725, 0.0, 0.0, 0.7409329164168121, 0.15585877734926074], [0.0, 0.0, 0.0, 0.0, 0.6815030523256387, 0.3184969476743612], [0.0, 0.0, 0.0, 0.0, 1.0, 0.0], [0.03846099025085975, 0.253863519314891, 0.0, 0.0, 0.6168123081382513, 0.090863182295998], [0.0, 0.0, 0.0, 0.0, 0.6070946187196413, 0.39290538128035873], [0.06801020557835774, 0.1631933886218995, 0.0, 0.0, 0.3631792233784255, 0.405617182421317], [0.0, 0.09640864287331699, 0.0, 0.0, 0.5646493390415446, 0.33894201808513874], [0.4973457339296775, 0.32277236206601045, 0.0, 0.0, 0.051609356679821, 0.12827254732449075], [0.6814405399692968, 0.16317498495682925, 0.1159128584250015, 0.0, 0.027910163047778498, 0.011561453601093749], [0.252925651940371, 0.18587135852850625, 0.06443487545552276, 0.0, 0.2665668133541943, 0.2302013007214055], [0.449120696147876, 0.155670492729723, 0.07729159745672576, 0.08204926151588801, 0.1349370077721725, 0.10093094437761425], [0.10259396376684876, 0.35321673742049053, 0.12599206842585525, 0.036777080383204, 0.17755565664930625, 0.20386449335429552], [0.3392576978366413, 0.149956190207244, 0.08474617765144199, 0.11862145729232375, 0.19115661963379377, 0.11626185737855577], [0.349224551425634, 0.22266108749284, 0.09423798069535476, 0.08944665103462325, 0.128004711769186, 0.11642501758236201], [0.31942911952400427, 0.10697542270213051, 0.1126692603223435, 0.09871418252866826, 0.12993017579960098, 0.2322818391232525], [0.44898323411103574, 0.551016765888964, 0.0, 0.0, 0.0, 0.0], [0.0, 0.0, 0.3150406347904028, 0.2162458998880285, 0.24977040382579652, 0.21894306149577225], [0.0, 0.0, 0.7535138606334033, 0.24648613936659675, 0.0, 0.0], [0.0, 0.018982237010815, 0.0, 0.0, 0.7945831807529592, 0.18643458223622575], [0.0, 0.0649113995601735, 0.0, 0.021691520053788, 0.3987432690868303, 0.5146538112992083], [0.028397606038002253, 0.14275631868783376, 0.09234922478803675, 0.049902503168327256, 0.13225415781832475, 0.554340189499475], [0.057834300750061754, 0.1083038674898725, 0.062458971974498, 0.046556647189798496, 0.13891643040867774, 0.5859297821870912], [0.03389980754936425, 0.0322164784045315, 0.0148534884689265, 0.013319976182770251, 0.17505934337366652, 0.7306509060207407], [0.0, 0.0, 0.0, 0.0, 0.0, 1.0], [0.04369504802089475, 0.032314555479273, 0.018067943926293, 0.00332889747128575, 0.1912375617795345, 0.7113559933227187], [0.10274361525391701, 0.12058578805366076, 0.02980887613610875, 0.008825880300514, 0.23163170033699323, 0.506404139918806], [0.0, 0.0, 0.0, 0.0, 0.0, 1.0], [0.10161978714373926, 0.10797341967163901, 0.02292334912073125, 0.0, 0.2669739523860932, 0.5005094916777975], [0.09405409344725826, 0.12827256127846176, 0.030209274223921747, 0.00650073688758425, 0.14725158119633724, 0.5937117529664365], [0.03105895279684775, 0.05276750014026675, 0.01008359912657025, 0.0, 0.16481929505752324, 0.741270652878792], [0.0, 0.0, 0.0, 0.0, 0.3429347473128175, 0.6570652526871825], [0.0, 0.0, 0.0, 0.0, 0.0, 1.0], [0.05383479731151625, 0.047166031380109254, 0.021080579595174752, 0.01092379266362575, 0.21712917025641149, 0.6498656287931619], [0.21965214955159978, 0.170540223088765, 0.026458757324629253, 0.0, 0.12482002349087024, 0.4585288465441355], [0.0, 0.010570962069660999, 0.01527385361872225, 0.8674388266098606, 0.07993401715112325, 0.02678234055063325], [0.04893208293935025, 0.08042353826942075, 0.103308097159318, 0.03120399314508375, 0.103491857376312, 0.6326404311105153], [0.0, 0.0, 0.0, 0.46189888044696226, 0.327445927653595, 0.21065519189944248], [0.195036941315439, 0.3200855620024205, 0.15226473274625352, 0.21163601867294052, 0.064801768770548, 0.05617497649239825], [0.37673446481974027, 0.5386238490585438, 0.044760985994937, 0.0, 0.0, 0.03988070012677875], [0.0, 0.00901891468105475, 0.007822592537419, 0.26916198772414, 0.512724496848849, 0.20127200820853725], [0.0, 0.17867931308247176, 0.557887768677645, 0.26343291823988324, 0.0, 0.0], [0.8273490216215855, 0.0, 0.062309540206261504, 0.1103414381721525, 0.0, 0.0], [0.5992729736074937, 0.0, 0.06345579760214151, 0.33727122879036475, 0.0, 0.0], [0.8402882150371952, 0.06320682467918926, 0.09650496028361576, 0.0, 0.0, 0.0], [0.052994408576086255, 0.04884841048799625, 0.13858346203461047, 0.6020951888523443, 0.0225665734828965, 0.13491195656606553], [0.0, 0.4321900169256013, 0.0184375491454195, 0.0, 0.3717820640570735, 0.17759036987190577], [0.0, 0.02525933173853525, 0.0367698750250995, 0.8983249292005298, 0.0193986773638695, 0.02024718667196575], [1.0, 0.0, 0.0, 0.0, 0.0, 0.0], [0.0, 0.37245648358701, 0.0, 0.0, 0.523003938241423, 0.10453957817156699], [0.0, 0.0, 0.0, 0.0, 0.8952574870976173, 0.10474251290238275], [0.0, 0.0, 0.0, 0.49578703855948275, 0.37099176984974, 0.13322119159077725], [0.3334818571180458, 0.0, 0.36738167504638, 0.299136467835574, 0.0, 0.0], [0.7965867998875245, 0.13606631424829924, 0.067346885864176, 0.0, 0.0, 0.0], [0.0, 0.0, 0.11237814328680375, 0.8876218567131962, 0.0, 0.0], [0.0, 0.0, 1.0, 0.0, 0.0, 0.0], [0.0, 0.04667543494870875, 0.30619766167852924, 0.21066500120183576, 0.29603690469746674, 0.14042499747345977], [0.0, 0.02377326510485175, 0.666022471918978, 0.21094582580455523, 0.0735906108610445, 0.025667826310571004], [0.088320881378523, 0.10977177343321175, 0.6728447801219473, 0.07049738125455975, 0.0585651838117585, 0.0], [0.0, 0.0, 0.39905697521203176, 0.2470362502327985, 0.3539067745551692, 0.0], [0.00781443294873975, 0.0084036567366685, 0.6799171619991402, 0.1678672809164125, 0.099817842097115, 0.0361796253019235], [0.0, 0.0, 0.5979984417004452, 0.2584424685496645, 0.096092070051014, 0.04746701969887625], [0.0, 0.01855529566136375, 0.22826059520932848, 0.7269076946599035, 0.01352584176056825, 0.012750572708835999], [0.01237217729416375, 0.0124280566360815, 0.08268957924844, 0.8584169732979591, 0.02176473969573425, 0.01232847382762125], [0.0, 0.02766943870752525, 0.021811993702024003, 0.7748283091891293, 0.028603013351034996, 0.14708724505028675], [0.0, 0.0, 0.0, 0.9013789629857193, 0.0, 0.09862103701428099], [0.0, 0.0, 0.018989179880039, 0.8981400529981924, 0.0, 0.08287076712176876], [0.07938717126045725, 0.038379952829147745, 0.0, 0.7533944748092882, 0.009552025420451499, 0.119286375680655], [0.15272624694990025, 0.0, 0.0, 0.6197332422915354, 0.0, 0.2275405107585645], [0.6107173232336784, 0.201852685439028, 0.07061168561801101, 0.11681830570928274, 0.0, 0.0], [0.384791697341057, 0.31365108288466254, 0.1090837243579405, 0.10498769599851451, 0.078495202302343, 0.00899059711548275], [0.3507508908579117, 0.045885954530782244, 0.06783473935092475, 0.496598079895623, 0.00512097404443875, 0.03380936132032], [0.0922042645052325, 0.503231394643471, 0.025954902965684, 0.12122082760383177, 0.20750513233871676, 0.049883477943064], [0.0, 0.3558323457384553, 0.0, 0.23446704198060525, 0.4097006122809395, 0.0], [0.0640287864283845, 0.35770084683154324, 0.02089494589638525, 0.21623892488588198, 0.220769355113279, 0.120367140844526], [0.061436297801183, 0.48376626443007, 0.026071388211903, 0.13366449793798876, 0.2248661853083555, 0.07019536631049925], [0.018234173584404, 0.2163616857385925, 0.11219781490922626, 0.26972368170022126, 0.2586695274728288, 0.12481311659472699], [0.42568447371095297, 0.193410407057564, 0.08357764902057349, 0.10331429163821926, 0.16102706504687223, 0.032986113525818504], [0.0, 0.0, 0.0176058104101465, 0.9241521609327376, 0.058242028657116, 0.0], [0.04378864425066125, 0.056496127870683255, 0.01429355107811, 0.02612527430720325, 0.508739882569059, 0.35055651992428327], [0.761776448255737, 0.08466274655968925, 0.06288607359927326, 0.0818473106373895, 0.0, 0.008827420947911249], [0.08835890368398225, 0.911641096316018, 0.0, 0.0, 0.0, 0.0], [0.0, 0.0048305716358070004, 0.00514556993191825, 0.218314380985632, 0.29491011410899903, 0.4767993633376438], [0.0, 0.0, 0.045253888906010994, 0.8153851126566725, 0.057177396343479, 0.08218360209383725], [0.9256370499887034, 0.0, 0.07436295001129675, 0.0, 0.0, 0.0], [0.7604688927557128, 0.239531107244287, 0.0, 0.0, 0.0, 0.0], [0.025618706804345, 0.038971216146412004, 0.8414437299657652, 0.09396634708347776, 0.0, 0.0], [0.085863676205047, 0.41628336066369476, 0.1139584417901805, 0.053983619919616505, 0.27280564343291575, 0.0571052579885455], [0.690836688050184, 0.058664402225754246, 0.198295122134904, 0.046582010563343004, 0.00372389001653675, 0.00189788700927825], [0.6837846519510524, 0.13034686820812275, 0.153857113111769, 0.0092640879410535, 0.013406224168483, 0.009341054619520001], [0.3047113245825005, 0.09736430108952501, 0.524950839906409, 0.05462071374757001, 0.007721004996457, 0.010631815677538], [0.0, 0.05157394893713975, 0.04781398850347, 0.8503306005872553, 0.0243628185535645, 0.025918643418570253], [0.4785527860225073, 0.0, 0.10770713923197024, 0.41374007474552277, 0.0, 0.0], [0.3182392909572712, 0.42319184972468704, 0.0, 0.05105090102187325, 0.12653926443947, 0.08097869385669824], [0.0, 0.0, 0.00462442340217275, 0.17615668805105575, 0.171274198638329, 0.6479446899084425], [0.0, 0.01444532898306225, 0.029932444869012, 0.13576226346650525, 0.36157234845123526, 0.45828761423018477], [0.2366360383217723, 0.3504392199580545, 0.0, 0.0, 0.0, 0.412924741720173], [0.0, 0.246952935716131, 0.0, 0.0, 0.5767349800545335, 0.17631208422933548], [0.19766907851943102, 0.7311675462540885, 0.0, 0.0711633752264805, 0.0, 0.0], [0.01174060515747225, 0.16886737061916923, 0.045564316995931005, 0.25931877177399776, 0.4572874423230048, 0.05722149313042525], [0.0137342941538895, 0.0, 0.005644296552442999, 0.5935978128973503, 0.16249526673738374, 0.22452832965893352], [0.0, 0.0, 0.0, 0.4891325713269945, 0.32331510344820025, 0.187552325224805], [0.5534968269451168, 0.21948764383603753, 0.14399250476224573, 0.0466634588711585, 0.0, 0.036359565585442], [0.5867329758607185, 0.3191537351431375, 0.0435159774460705, 0.05059731155007324, 0.0, 0.0], [0.0, 0.009423518029203, 0.7118398358941512, 0.21134110119253952, 0.04322565349439775, 0.024169891389708], [0.0, 0.0, 0.25354377889454627, 0.41604651841211127, 0.0, 0.3304097026933425], [1.0, 0.0, 0.0, 0.0, 0.0, 0.0], [0.0, 0.04875300616260675, 0.29973870485988346, 0.5999893352643345, 0.0424336201320235, 0.00908533358115225], [0.0, 0.0, 0.0, 1.0, 0.0, 0.0], [1.0, 0.0, 0.0, 0.0, 0.0, 0.0], [0.0, 0.0, 0.0, 1.0, 0.0, 0.0], [0.30356178147013024, 0.45342201561930123, 0.070998845092416, 0.13543122214473424, 0.0, 0.03658613567341825], [0.218336180157026, 0.293329692423619, 0.03793455190196625, 0.07189013777678, 0.32902410984564023, 0.04948532789496875], [0.11189081557976549, 0.648405107334785, 0.0678730359472325, 0.09262894709218125, 0.064897057648679, 0.014305036397356752], [0.055565210143377494, 0.17536255273899426, 0.023867384450356997, 0.03390256586741625, 0.48784830333258145, 0.22345398346727324], [0.41417465314365476, 0.34612032595062003, 0.042311950213725996, 0.0, 0.07931028364485974, 0.11808278704714001], [0.250173485578647, 0.749826514421353, 0.0, 0.0, 0.0, 0.0], [0.159032228874366, 0.6967470528619493, 0.02708443909484975, 0.015920801457847, 0.0716485619268665, 0.029566915784122252], [0.0, 1.0, 0.0, 0.0, 0.0, 0.0], [0.0, 0.6251478714786393, 0.0, 0.0, 0.37485212852136046, 0.0], [0.0, 0.6095732744041026, 0.0304305043531555, 0.059735336505607, 0.2593053186229153, 0.04095556611421975], [0.0, 0.2523980827701915, 0.0, 0.5759980126105521, 0.0, 0.17160390461925676], [0.01590713919318575, 0.5547894156873682, 0.0, 0.0, 0.3445537834243612, 0.08474966169508474], [0.0, 0.0, 0.5056524695647204, 0.49434753043527924, 0.0, 0.0], [0.49236910155157076, 0.5076308984484292, 0.0, 0.0, 0.0, 0.0], [0.4407775069638975, 0.44014307712339623, 0.08011965301251925, 0.03895976290018725, 0.0, 0.0], [0.22700271462595176, 0.10620939081701625, 0.0, 0.0, 0.2075365041138595, 0.45925139044317276], [0.00632167126727725, 0.07170895133348125, 0.052918584545352004, 0.8347597743284636, 0.0256991262480065, 0.00859189227741975], [0.0, 0.07425451127576926, 0.0733315158749535, 0.7952908160677437, 0.03343930643201925, 0.02368385034951425], [0.0, 0.0616370622450845, 0.0944712349810855, 0.749826750935355, 0.09406495183847499, 0.0], [0.0, 0.0, 0.0, 1.0, 0.0, 0.0], [0.0, 0.0, 0.0, 1.0, 0.0, 0.0], [0.0, 0.0, 0.0, 0.9225580947998537, 0.0774419052001465, 0.0], [0.0, 0.0, 0.6372060152402157, 0.3627939847597845, 0.0, 0.0], [0.0069073260102565, 0.10732008949584075, 0.00496659633132, 0.0046855598440687495, 0.3610909736942272, 0.5150294546242867], [0.0083617625637625, 0.00737123981819025, 0.0228047649687665, 0.0090475784455265, 0.10577085109078724, 0.846643803112967], [0.005612778046109, 0.0, 0.01518663649475175, 0.0343022735559425, 0.13118352099046798, 0.8137147909127285], [0.11539843563297, 0.30550244003288174, 0.020815282700431502, 0.04486786436170675, 0.3552241090907897, 0.15819186818122], [0.0, 0.0, 0.0, 0.791126731109429, 0.0, 0.208873268890571], [0.0, 0.05175300355693075, 0.02512832578522275, 0.8722925938205164, 0.016970813404754752, 0.03385526343257525], [0.0, 0.0, 0.26486482658939425, 0.7092645320904662, 0.0, 0.02587064132013925], [0.0, 0.025685689663154, 0.0, 0.00957654145568175, 0.324879348353117, 0.639858420528047], [0.0010635641347137498, 0.021293177417723498, 0.020991234310950253, 0.7158685517963175, 0.19013405288310226, 0.05064941945719274], [0.0, 0.0, 0.21915573584801346, 0.16490834020530648, 0.44081750325275726, 0.175118420693923], [0.0, 0.0, 0.8053136950487587, 0.19468630495124123, 0.0, 0.0], [0.0, 0.0, 0.691618256026413, 0.09747403780276574, 0.13406399831552748, 0.07684370785529425], [0.04344825953493, 0.007869618488505, 0.05848242714847775, 0.770060428886568, 0.09438607023735876, 0.02575319570416], [0.0, 0.0, 0.3352606839307865, 0.6647393160692135, 0.0, 0.0], [0.0, 0.0, 0.023100842192782252, 0.788482529771704, 0.08174979214774925, 0.10666683588776452], [0.0, 0.0, 0.074555133507175, 0.436467477977316, 0.272721034048127, 0.21625635446738173], [0.0, 0.0, 0.0, 0.6333160014545315, 0.22424150044713803, 0.1424424980983305], [0.0, 0.022407451041086497, 0.385689581775842, 0.355642342054027, 0.110393686125637, 0.12586693900340776], [0.4948697907597037, 0.2951242799538287, 0.083507609854371, 0.0, 0.12649831943209625, 0.0], [0.20947037451294476, 0.135111665190357, 0.09407043318465451, 0.4319855229123145, 0.0543002497357525, 0.075061754463977], [0.0, 0.6548964567838232, 0.0, 0.0, 0.213034995761738, 0.13206854745443874], [0.125651617709255, 0.5498061424434337, 0.0, 0.21045841170853802, 0.11408382813877299, 0.0], [0.0, 0.0, 0.0, 0.45498673290686176, 0.2996776054565925, 0.245335661636546], [0.0, 0.0, 0.0, 1.0, 0.0, 0.0], [0.0, 0.0, 0.0, 0.0, 0.781163039586962, 0.2188369604130375], [0.0, 0.0, 0.897068472408289, 0.10293152759171101, 0.0, 0.0], [0.0, 0.07741115672777725, 0.12458348996386201, 0.7284457276322938, 0.0, 0.06955962567606726], [0.0, 0.0, 0.0, 1.0, 0.0, 0.0], [0.0, 0.0, 0.0, 1.0, 0.0, 0.0], [0.0, 0.0, 0.055333080762749245, 0.944666919237251, 0.0, 0.0], [0.0, 0.015992984804987752, 0.3710871846587075, 0.5359385885085878, 0.049190746178808496, 0.02779049584890875], [0.000727798109077, 0.011405494865937001, 0.01593793807121225, 0.8091470286761094, 0.11521550946796776, 0.04756623080969675], [0.05711914250481375, 0.6334602972678842, 0.0, 0.0508572914969335, 0.20276350637898577, 0.055799762351382495], [0.0, 0.10015302470085025, 0.21736014635166423, 0.41516890215720703, 0.0, 0.2673179267902787], [0.548467437098504, 0.39266029717503825, 0.0588722657264575, 0.0, 0.0, 0.0], [0.5233449857497425, 0.3082422185949398, 0.0302235824282565, 0.0, 0.04430089782710625, 0.09388831539995525], [0.1340176733070535, 0.7452396714405832, 0.0148088743076185, 0.009946394649078752, 0.04764121110521475, 0.048346175190452007], [0.3246767063534223, 0.5309330616973811, 0.027394001904990247, 0.04861646592145725, 0.040927558330946245, 0.027452205791803], [0.07550539785083199, 0.7540854130329565, 0.1147954562187655, 0.0, 0.0, 0.055613732897445506], [0.0036193513910539998, 0.00458411095564675, 0.02259520655361525, 0.46999968008944204, 0.208472661481445, 0.2907289895287963], [0.0, 0.0, 0.0, 0.5842681046858413, 0.26040607127827375, 0.155325824035885], [0.0, 0.0, 0.0, 0.6284729107630019, 0.371527089236998, 0.0], [0.0, 0.0, 0.0, 0.4455468584635638, 0.3154990897787475, 0.23895405175768847], [0.0, 0.0, 0.031843581010335256, 0.5882067360396988, 0.23669012523681374, 0.14325955771315274], [0.6261418846924243, 0.20088586874788325, 0.09113000129313051, 0.031381453730005004, 0.050460791536557, 0.0], [0.07963188938955, 0.5711071054030993, 0.016013669275622498, 0.0, 0.284860131290469, 0.04838720464125876], [1.0, 0.0, 0.0, 0.0, 0.0, 0.0], [0.7035098285182386, 0.17451826540297977, 0.09202572247557675, 0.0, 0.0, 0.02994618360320525], [0.48319435155124585, 0.16983448686829425, 0.11652370802593376, 0.0747551310068925, 0.11569275141461399, 0.03999957113301925], [0.19192433875445603, 0.14349398389266674, 0.018297934875113, 0.42476244623549647, 0.1599849473131305, 0.061536348929137494], [0.4886394874718095, 0.4256028068181492, 0.039364581843912255, 0.0, 0.021441940057437502, 0.02495118380869175], [0.13238673360959652, 0.22971555291669227, 0.025911319176572502, 0.0, 0.23274878247358674, 0.379237611823552], [0.07389955377802676, 0.3624603957281155, 0.0, 0.02754996332654775, 0.27079625506654326, 0.26529383210076674], [0.030080811096504748, 0.6135493614762625, 0.0182323918642875, 0.0640523321750555, 0.23449504313694247, 0.039590060250946996], [0.23369126005919424, 0.4679248946167359, 0.01901239100202125, 0.195384127192167, 0.02267169884662125, 0.0613156282832605], [0.10866362953272848, 0.43330437063296323, 0.0, 0.32744825832437097, 0.13058374150993748, 0.0], [0.21734023724099424, 0.311121648113441, 0.0904013428922105, 0.07711366504367875, 0.196542580383392, 0.10748052632628274], [0.18600715631671327, 0.25713312458720977, 0.119135471082702, 0.10228306503221375, 0.13210299676776902, 0.20333818621339175], [0.15937399580742, 0.2005955863794355, 0.0353245095956545, 0.128315947483774, 0.07029620707107524, 0.4060937536626407], [0.15467488223472176, 0.23387957414896998, 0.11488435485915674, 0.1414518000704355, 0.15036631755198848, 0.20474307113472826], [0.08456714546295026, 0.36286789654205875, 0.09683668088001725, 0.08771998154673925, 0.20404935476424724, 0.16395894080398726], [0.24815364911541152, 0.17989985920995327, 0.07133659420163799, 0.093761656105511, 0.119051895957833, 0.28779634540965277], [0.16225409573719402, 0.26977628205575077, 0.08183224353590625, 0.0786365980133655, 0.20069806617104977, 0.20680271448673354], [0.01052815104009125, 0.0117827024836545, 0.8206178196604882, 0.14250490185269526, 0.0145664249630705, 0.0], [0.8456083448493062, 0.044410255641687255, 0.06516609498256776, 0.044815304526438754, 0.0, 0.0], [0.0, 0.123585354693571, 0.121890014271541, 0.296332702124958, 0.2600014536361057, 0.19819047527382425], [0.0, 0.0, 1.0, 0.0, 0.0, 0.0], [0.0, 0.0, 0.0, 1.0, 0.0, 0.0], [0.27957183154152176, 0.6087467943077225, 0.01706746107827175, 0.0, 0.053003682765404, 0.041610230307080505], [1.0, 0.0, 0.0, 0.0, 0.0, 0.0], [0.54531182716312, 0.28832584424307, 0.047167986563460246, 0.0487807366553185, 0.050580536808667254, 0.0198330685663645], [0.19480554274588724, 0.4975634693529072, 0.01215568601359475, 0.10321220118391425, 0.103176936673503, 0.08908616403019376], [0.14048903155175874, 0.43545747531837076, 0.016273431255847248, 0.13575360396534603, 0.13918095855274426, 0.13284549935593298], [0.018133822857175, 0.18470646111842348, 0.01749890302426825, 0.20893267013199723, 0.390962124653047, 0.17976601821508797], [0.0, 0.0, 0.9024284416223525, 0.0975715583776475, 0.0, 0.0], [0.09378753022542874, 0.5152318037024766, 0.0285472786651305, 0.0590397940320215, 0.19622644384083726, 0.10716714953410525], [0.0, 0.0, 0.08997044648462948, 0.264178880617812, 0.43999456316234, 0.20585610973521823], [0.00511140814936775, 0.23384167007877726, 0.0108912567812925, 0.09098873293739, 0.465233880125702, 0.1939330519274705], [0.19108915984596073, 0.08988579346395675, 0.1613624716013445, 0.40916066019229297, 0.02629790404081725, 0.1222040108556275], [0.524040652581018, 0.0, 0.09668940407227075, 0.3792699433467107, 0.0, 0.0], [0.9091062049162063, 0.0, 0.09089379508379375, 0.0, 0.0, 0.0], [0.5586826011757265, 0.0, 0.03440765515375375, 0.40690974367052024, 0.0, 0.0], [0.0, 0.0, 0.0, 1.0, 0.0, 0.0], [1.0, 0.0, 0.0, 0.0, 0.0, 0.0], [0.0, 0.0, 0.13563931873683274, 0.8643606812631672, 0.0, 0.0], [0.9512555114270853, 0.0, 0.0, 0.0, 0.04874448857291475, 0.0], [0.7447782803206557, 0.1828377450213885, 0.0723839746579555, 0.0, 0.0, 0.0], [0.0, 0.3115939416936677, 0.0, 0.0, 0.2250151232567145, 0.46339093504961776], [0.0, 0.12236594888507825, 0.057585780857944004, 0.789295678486489, 0.030752591770488245, 0.0], [0.171583149455543, 0.46806744649916654, 0.03662337695393375, 0.1568851305919545, 0.10212569429152825, 0.06471520220787375], [0.03089531655076975, 0.0, 0.0, 0.40796479429807775, 0.23723971473733124, 0.32390017441382124], [0.045606825819476005, 0.037051302869028246, 0.037609849243900755, 0.7106293894794814, 0.14459528280308026, 0.024507349785033498], [0.092401868378207, 0.3838243662486882, 0.1873776731709085, 0.15312020242244825, 0.13121214109050425, 0.05206374868924375], [0.561615438666093, 0.179861195291911, 0.123765687168277, 0.04345103307495875, 0.038665478205445, 0.052641167593315746], [0.0, 0.5011381746959425, 0.0, 0.0, 0.3014881595308285, 0.197373665773229], [0.46590870043766447, 0.383980780837556, 0.06309031050932201, 0.0, 0.0, 0.087020208215458], [0.3615588735851645, 0.28126138731224976, 0.060235057553766, 0.17388785387460026, 0.12305682767421924, 0.0], [0.288786938569242, 0.42816153998361695, 0.11646601122988025, 0.16658551021726076, 0.0, 0.0], [0.0, 0.0, 0.0, 0.0, 0.9229943129725744, 0.07700568702742575], [0.26935115162477974, 0.47638186944329725, 0.02802845417536025, 0.05565453262641375, 0.11055056763804225, 0.060033424492106996], [0.370418452896774, 0.3603970691949332, 0.26918447790829325, 0.0, 0.0, 0.0], [0.0, 0.0, 0.0, 0.0, 0.0, 1.0], [0.13592308646171875, 0.44461700345037797, 0.011917126541656, 0.08960862963239324, 0.25675335911054326, 0.061180794803311254], [0.3380631731748653, 0.360937448828753, 0.09241234916382776, 0.08347385936776, 0.043932868923314, 0.08118030054147975], [0.26571536903035853, 0.1436257088892225, 0.019944269491095748, 0.0, 0.15858791274925021, 0.41212673984007275], [0.15660013781563697, 0.094780218237443, 0.011573805459514499, 0.01375907582338475, 0.172923802500081, 0.5503629601639397], [0.0, 0.0, 0.0, 0.4038875421284662, 0.3512776217322243, 0.24483483613930948], [0.0, 0.0, 0.01911986110715825, 0.6166187975001649, 0.22354976790779776, 0.14071157348487875], [0.0, 0.0196707606617315, 0.0120131126352865, 0.0, 0.1968472731794415, 0.7714688535235406], [0.0, 0.0, 0.0, 0.6622420302477563, 0.18171520632847699, 0.156042763423767], [0.0, 0.6722340816667417, 0.0, 0.0739708187321875, 0.08996632963635276, 0.16382876996471774], [0.0, 1.0, 0.0, 0.0, 0.0, 0.0], [0.0, 0.0, 0.0, 1.0, 0.0, 0.0], [0.0, 0.0, 0.0, 0.515645482233968, 0.31890343568707474, 0.16545108207895748], [0.0, 0.04654188659809175, 0.029914305953908503, 0.31719550383527506, 0.3651221385039663, 0.241226165108759], [0.02910131246658475, 0.039190950070879, 0.0320299131398705, 0.4088880979436438, 0.322228638984947, 0.16856108739407527], [0.0, 0.0, 0.32474733140658923, 0.6752526685934108, 0.0, 0.0], [0.0, 0.0, 0.5627222170912131, 0.437277782908787, 0.0, 0.0], [0.0, 0.16809193816830376, 0.395931689137365, 0.43597637269433104, 0.0, 0.0], [0.0, 0.0, 0.0, 1.0, 0.0, 0.0], [0.01802732129273875, 0.038381945495425, 0.5674797944699612, 0.106045463320653, 0.1771572910961255, 0.09290818432509675], [0.39392081584497146, 0.6060791841550286, 0.0, 0.0, 0.0, 0.0], [0.16548810037410425, 0.44190154479694754, 0.06511102271709676, 0.175996316316924, 0.08406716156312424, 0.067435854231803], [0.6255452982356574, 0.3744547017643425, 0.0, 0.0, 0.0, 0.0], [0.0, 1.0, 0.0, 0.0, 0.0, 0.0], [0.6572870704376167, 0.1625397273109985, 0.06319294896566924, 0.056465981138631494, 0.0, 0.060514272147083756], [0.8239664904184347, 0.07895557178181775, 0.07223727335488475, 0.0, 0.0, 0.024840664444862253], [0.6270262047670843, 0.3284034137927935, 0.0, 0.0, 0.0, 0.0445703814401225], [1.0, 0.0, 0.0, 0.0, 0.0, 0.0], [0.6968359758800533, 0.08276481966802024, 0.0, 0.0, 0.054613612497484254, 0.16578559195444223], [0.24373039750067324, 0.6278886671226117, 0.05617607653282425, 0.0, 0.0, 0.072204858843891], [1.0, 0.0, 0.0, 0.0, 0.0, 0.0], [0.35508910607651145, 0.4076615796386902, 0.0, 0.0, 0.222394746099432, 0.01485456818536625], [0.583393685540366, 0.28336433327556, 0.06357980348528175, 0.0, 0.0, 0.06966217769879225], [0.2531429787134233, 0.6196468475915485, 0.0176212072786335, 0.07163069445715875, 0.0291934811186155, 0.008764790840619999], [0.41616814335101326, 0.5006377020861463, 0.0, 0.0, 0.0, 0.08319415456284024], [0.0, 0.718095533761527, 0.0, 0.0, 0.281904466238473, 0.0], [0.0, 0.6348348334580844, 0.07005913314003649, 0.09010457011757675, 0.116933743897582, 0.08806771938672], [0.1088584013954245, 0.8911415986045754, 0.0, 0.0, 0.0, 0.0], [0.6192985184769653, 0.22567468045560898, 0.046465681943039, 0.10856111912438701, 0.0, 0.0], [0.4003753722127915, 0.344949637625751, 0.0209332481597115, 0.10032737585361726, 0.0344120624266085, 0.09900230372152], [0.15259613699550525, 0.4910236702281925, 0.045210880969484, 0.12671111928202, 0.10560360998457376, 0.07885458254022451], [0.41368140645174173, 0.46422170108385624, 0.08063287575527225, 0.04146401670912975, 0.0, 0.0], [0.6259127322759495, 0.2294670716987805, 0.03350338554322025, 0.0, 0.09251815191680474, 0.018598658565245], [1.0, 0.0, 0.0, 0.0, 0.0, 0.0], [0.42796392041778, 0.496570304618489, 0.07546577496373125, 0.0, 0.0, 0.0], [1.0, 0.0, 0.0, 0.0, 0.0, 0.0], [0.274895159846126, 0.1054510205352255, 0.11728238336221825, 0.138812041467571, 0.182902150988624, 0.18065724380023548], [0.0, 0.846711111152476, 0.0, 0.0, 0.07622683017326125, 0.07706205867426276], [0.6025704947448061, 0.397429505255194, 0.0, 0.0, 0.0, 0.0], [0.33527234491797775, 0.2499817019982755, 0.065002740574614, 0.0, 0.349743212509133, 0.0], [0.30902550001889023, 0.481284276143761, 0.08178699255971075, 0.07439870988619675, 0.03968086612786775, 0.0138236552635735], [0.3968830439166997, 0.5280587637938663, 0.0, 0.0, 0.0, 0.07505819228943425], [0.4820776897468543, 0.5179223102531457, 0.0, 0.0, 0.0, 0.0], [0.473000509166268, 0.484913369052406, 0.0, 0.0, 0.0, 0.042086121781326], [0.0, 0.029566767110007247, 0.01826772413201425, 0.5184276311803362, 0.21706658216330724, 0.21667129541433477], [0.0, 0.0, 0.0, 0.3660976453616333, 0.3460528350212395, 0.28784951961712724], [0.0, 0.0, 0.35952937912871696, 0.556710277016006, 0.04719500910182875, 0.0365653347534485], [0.0, 0.0, 0.0, 0.8099547548464751, 0.190045245153525, 0.0], [0.2970759345334145, 0.1141006850433195, 0.3752633225968683, 0.19022016894545402, 0.009707416094685251, 0.0136324727862585], [0.35643341801484774, 0.17524952569409724, 0.33829835595062624, 0.12352588881641025, 0.0, 0.00649281152401825], [0.0, 0.5782957449748418, 0.0, 0.0, 0.4217042550251585, 0.0], [0.41800980477981575, 0.44735639171050956, 0.0, 0.0, 0.13463380350967474, 0.0], [0.16779552276354848, 0.30555287193098873, 0.01522379271359775, 0.11657861627507475, 0.3025714782530207, 0.0922777180637695], [0.3205586736128075, 0.32687793452880254, 0.0, 0.09031755945820724, 0.1862964385499965, 0.07594939385018576], [0.335046217198982, 0.1927089082455375, 0.03599080794122225, 0.1107786388535025, 0.2610248132799838, 0.064450614480772], [0.0, 0.0, 0.0147506696311825, 0.783187930853184, 0.17103506011223124, 0.0310263394034025], [0.21855034772446277, 0.7814496522755372, 0.0, 0.0, 0.0, 0.0], [1.0, 0.0, 0.0, 0.0, 0.0, 0.0], [0.8058344950089332, 0.14599850532784475, 0.04816699966322225, 0.0, 0.0, 0.0], [0.7023634838729935, 0.11678824841739326, 0.08936124624842275, 0.04181682082488275, 0.01854065915155475, 0.0311295414847535], [0.7144697325053995, 0.12634389625998124, 0.070359031403516, 0.06851392866731901, 0.012958484061599, 0.007354927102185501], [0.0, 1.0, 0.0, 0.0, 0.0, 0.0], [0.01082465687578525, 0.034008468212092496, 0.01060454051287525, 0.02929319671613525, 0.4980948572685702, 0.41717428041454124], [0.0, 0.1516492114174265, 0.0311025441452555, 0.04110521549392025, 0.6526800704695308, 0.12346295847386701], [0.03403254647973475, 0.0, 0.009580960865005001, 0.95638649265526, 0.0, 0.0], [0.08439866660643125, 0.147138941497602, 0.01296426079667525, 0.1445846852085905, 0.5606603934119632, 0.05025305247873775], [0.3139846659890667, 0.5418942171206469, 0.0, 0.0, 0.14412111689028625, 0.0], [0.21465110599105924, 0.7853488940089408, 0.0, 0.0, 0.0, 0.0], [0.0, 0.0, 0.0, 0.0, 0.7804091498316023, 0.21959085016839774], [0.0, 0.250777990105565, 0.0, 0.0, 0.4626591345680603, 0.28656287532637476], [0.0, 0.24565294748797573, 0.0402742477567805, 0.1680283345021, 0.4052179076232345, 0.14082656262990925], [0.0, 0.143346318377434, 0.00468770948724825, 0.0, 0.7041033138591963, 0.1478626582761215], [0.0, 0.0, 0.1581706509185775, 0.8418293490814223, 0.0, 0.0], [0.0650807614224385, 0.7103819083594295, 0.043903838130131996, 0.0, 0.0519714577214875, 0.12866203436651225], [0.14643822885866875, 0.6237650628126316, 0.05338381119295975, 0.0, 0.0, 0.17641289713573974], [0.0, 1.0, 0.0, 0.0, 0.0, 0.0], [0.0, 0.0, 0.02108227678880425, 0.7341772184355981, 0.1379411634735495, 0.10679934130204824], [0.08834490292573076, 0.0, 0.30454726981719654, 0.607107827257073, 0.0, 0.0], [0.0, 0.0, 0.07083590489883225, 0.5060878699864833, 0.312609010284493, 0.11046721483019126], [0.061095582064274, 0.042764256311710755, 0.10091704125327725, 0.6989883307367409, 0.0206044128745145, 0.07563037675948224], [0.0, 0.0, 0.02060551016305425, 0.7392475254284424, 0.21941872369024124, 0.02072824071826225], [0.0, 0.0, 0.030746173005538, 0.8759054220508078, 0.0, 0.09334840494365423], [0.0, 0.016636499664256, 0.040795838128591, 0.9154105593219373, 0.015561567921083999, 0.0115955349641315], [0.0, 0.0, 0.0, 1.0, 0.0, 0.0], [0.810947547287567, 0.11291833303395724, 0.05894043242527375, 0.0, 0.0, 0.0171936872532015], [0.0, 0.02724684452222625, 0.5976134200026018, 0.375139735475172, 0.0, 0.0], [0.0, 0.0, 0.2113589269915525, 0.662294104682364, 0.12634696832608427, 0.0], [0.0, 0.15523843889608951, 0.0, 0.0, 0.6682789794923458, 0.17648258161156452], [0.134627130307071, 0.3037412994003268, 0.14783575908283525, 0.11229773534641775, 0.25787521045780654, 0.04362286540554275], [0.1661570031776725, 0.23921087407412975, 0.1373608766177215, 0.10064511516959174, 0.29729493674124624, 0.059331194219638256], [0.0, 0.0555094583008365, 0.0, 0.0, 0.3455105066931705, 0.5989800350059931], [0.1559535920951945, 0.2684867313222257, 0.12533463825975677, 0.101862994585006, 0.289567845276883, 0.05879419846093349], [0.09831030002267299, 0.28666064037191097, 0.13520197418813779, 0.08519427420973075, 0.30569680138654454, 0.088936009821003], [0.1440906524442165, 0.3453170732396978, 0.179028669117335, 0.07861793611412124, 0.19773588493409125, 0.055209784150538], [0.1449600792698305, 0.288047315765349, 0.1718570848930635, 0.08323382135650526, 0.2599754645173685, 0.051926234197882754], [0.0, 0.0, 0.0, 0.0, 1.0, 0.0], [0.303771180839847, 0.22202522932659924, 0.03285208557983725, 0.1265240800466195, 0.24672485619535825, 0.06810256801173825], [0.0, 0.0, 0.12543078275293726, 0.8745692172470627, 0.0, 0.0], [0.0, 0.11497780501028025, 0.0, 0.0, 0.8850221949897197, 0.0], [0.0, 0.0, 0.15080352833442526, 0.3418654143700752, 0.32802102439810277, 0.179310032897397], [0.22326535335172626, 0.5129197312625032, 0.036324460358871755, 0.0, 0.20000354463229003, 0.027486910394609248], [0.0, 1.0, 0.0, 0.0, 0.0, 0.0], [0.0, 0.0, 0.0, 0.8008434288567118, 0.12583634285240175, 0.0733202282908865], [0.0, 0.0, 0.0, 0.9126980159187785, 0.0, 0.0873019840812215], [0.0, 0.339278211316423, 0.034034613801383, 0.14459995857402652, 0.2550604475493237, 0.22702676875884428], [0.0, 0.0, 0.0, 1.0, 0.0, 0.0], [0.6343076431709532, 0.060614860955059496, 0.24512576885170073, 0.0528187821021825, 0.0048772148897005, 0.002255730030403], [0.0014524378614912499, 0.017103046162479, 0.05001420225974951, 0.8629188810535751, 0.06197982355002575, 0.00653160911267875], [0.030855919685374503, 0.09621993879040949, 0.05131239336754575, 0.20257814051750347, 0.32413921687828, 0.2948943907608865], [0.785463458688373, 0.10720804640592124, 0.06760824666568624, 0.031651692243579, 0.008068555996440751, 0.0], [0.0, 0.02423307196951175, 0.05538757661380551, 0.8627807862563482, 0.0477291299620725, 0.0098694351982615], [0.0, 0.0, 0.01767993783568925, 0.9823200621643108, 0.0, 0.0], [0.6756685329371722, 0.1668717803061485, 0.09338505401403274, 0.06407463274264674, 0.0, 0.0], [0.03466522250041275, 0.25275593329519475, 0.0, 0.08640233437165125, 0.46395324988137104, 0.16222325995137027], [0.0, 0.12051469380675575, 0.02184842681895125, 0.0228160658997315, 0.6362454645957019, 0.19857534887885975], [0.0, 0.0, 0.0, 0.2195526214804, 0.7804473785195998, 0.0], [0.0, 0.0, 0.0, 0.7951815283229334, 0.20481847167706652, 0.0], [0.3183347651628235, 0.169897057216885, 0.0, 0.0, 0.4392957524575328, 0.07247242516275874], [0.0, 0.0, 0.0, 0.0, 0.850947811026158, 0.14905218897384226], [0.0, 0.23500860455907752, 0.0, 0.0, 0.6330545002205161, 0.13193689522040625], [0.0, 0.042217909444761004, 0.0, 0.0, 0.78600014788245, 0.17178194267278926], [0.0, 0.11214430165378825, 0.0, 0.0, 0.7376441710492919, 0.15021152729691975], [0.0, 0.18609266022700977, 0.0, 0.026396413592417997, 0.6722433262235912, 0.11526759995698099], [0.0, 0.20728443809633373, 0.0, 0.0, 0.5434933138022877, 0.24922224810137875], [0.0, 0.14697535825226998, 0.0, 0.023177245079375252, 0.675199750638115, 0.15464764603023975], [0.0, 0.0, 0.0, 0.0, 1.0, 0.0], [0.0, 0.162211893684931, 0.0, 0.0, 0.6926044237261065, 0.145183682588962], [0.0, 0.0, 0.0, 0.0, 1.0, 0.0], [0.0, 0.0, 0.0, 0.0, 0.8016312284424465, 0.19836877155755353], [0.0, 0.0, 0.0, 0.0, 0.6773488687029218, 0.32265113129707823], [0.0158097173471925, 0.18642562992161923, 0.00886638630786375, 0.0, 0.6899109134423299, 0.09898735298099426], [0.0, 0.202420843905399, 0.016271608817452998, 0.0, 0.6538265295991923, 0.12748101767795525], [0.0, 0.18044294885961826, 0.0827244289131635, 0.0, 0.5818367356955765, 0.15499588653164148], [0.0, 0.0, 0.0, 0.0, 0.6789943215384696, 0.3210056784615305], [0.20600106256945422, 0.1994840617165865, 0.0, 0.0, 0.49576032863029174, 0.09875454708366749], [0.0, 0.0, 0.0, 0.0, 1.0, 0.0], [0.0, 0.0, 0.0, 0.0, 0.7496436506980523, 0.2503563493019477], [0.0, 0.0, 0.0, 0.0, 1.0, 0.0], [0.0312831422253665, 0.0443601489688905, 0.01591156399631025, 0.185649699859946, 0.645296098514151, 0.0774993464353365], [0.0, 0.5043944217581983, 0.0, 0.0, 0.49560557824180174, 0.0], [0.0, 0.17585103902777477, 0.0, 0.0, 0.41944039893500523, 0.4047085620372203], [0.0, 0.9660244126117019, 0.0, 0.0, 0.033975587388298, 0.0], [0.0, 0.0, 1.0, 0.0, 0.0, 0.0], [0.0, 0.0, 0.0, 1.0, 0.0, 0.0], [0.0, 0.8354532094238424, 0.0, 0.0, 0.16454679057615776, 0.0], [0.0, 1.0, 0.0, 0.0, 0.0, 0.0], [0.0, 0.5925276583962412, 0.0, 0.0, 0.298576919261883, 0.10889542234187576], [0.487995266320838, 0.3554453460372917, 0.06870252504138849, 0.05134721106376175, 0.016721580192991498, 0.019788071343728002], [0.0, 0.2877420982409945, 0.0, 0.0, 0.613391360158325, 0.09886654160068026], [0.0648652342867545, 0.261765497021332, 0.15638170667392026, 0.2823727843973372, 0.14536420299518873, 0.089250574625467], [0.0, 0.0, 0.8456753108350465, 0.051580428384468247, 0.05243195291700625, 0.05031230786347875], [0.0, 0.0, 0.07523766577932176, 0.38641751098640975, 0.33611222579324246, 0.202232597441026], [0.024792135717298498, 0.046346145330848, 0.06574164911704025, 0.6274502263275833, 0.0688852569424865, 0.16678458656474374], [0.09293488880723651, 0.39763700195138724, 0.05414692860134275, 0.023761974653521752, 0.3240814506516455, 0.10743775533486649], [0.0, 0.0, 0.0, 1.0, 0.0, 0.0], [0.24105273588590853, 0.5952544532419868, 0.03234171166360225, 0.05914941100348525, 0.04731941320454325, 0.02488227500047375], [0.6150697059210084, 0.15374170874777476, 0.0, 0.1330573821350025, 0.03149307028586175, 0.06663813291035249], [0.21377330131288774, 0.6356270586227355, 0.018493532264121, 0.015663695801792, 0.06040144392665925, 0.056040968071804496], [0.0, 0.8674374750534842, 0.0, 0.0, 0.13256252494651574, 0.0], [0.0, 0.0, 0.0, 0.5548762633354898, 0.39714136204134876, 0.0479823746231615], [0.12863052502876574, 0.43313185738437776, 0.015188512093150999, 0.224515567184342, 0.15258623157128476, 0.045947306738078245], [0.0, 0.0, 0.0, 0.7992599419204062, 0.14651802589324775, 0.05422203218634575], [0.0, 0.48464092588954727, 0.22116297001033774, 0.0, 0.1943091603419015, 0.09988694375821325], [1.0, 0.0, 0.0, 0.0, 0.0, 0.0], [1.0, 0.0, 0.0, 0.0, 0.0, 0.0], [0.5003409760483423, 0.3829196929994165, 0.083930888148734, 0.0, 0.0, 0.03280844280350775], [0.23447243501970427, 0.6064636353037157, 0.0, 0.0, 0.15906392967657976, 0.0], [0.4835010912494725, 0.5164989087505275, 0.0, 0.0, 0.0, 0.0], [0.0, 0.028326280673133752, 0.3097724498621073, 0.5234984889876433, 0.0721177828628035, 0.0662849976143125], [0.0, 0.0, 0.37675698332686025, 0.6232430166731397, 0.0, 0.0], [0.0, 0.01727001690245375, 0.6674228045661802, 0.27588535574294576, 0.015443010571427749, 0.0239788122169925], [0.0, 1.0, 0.0, 0.0, 0.0, 0.0], [0.0093337698006275, 0.10904207491973825, 0.01473150101191375, 0.034131821842512, 0.5605251857957978, 0.272235646629411], [0.0, 0.079916339690032, 0.08074529651973375, 0.6206361287359298, 0.0886670522441325, 0.13003518281017176], [0.0, 1.0, 0.0, 0.0, 0.0, 0.0], [0.0, 0.01571708496817325, 0.03212695939914075, 0.9080495220913732, 0.02232080647693325, 0.02178562706437975], [0.0, 0.0, 0.033125821356311, 0.8673200573320815, 0.06230005963991475, 0.0372540616716925], [0.0, 0.0, 0.0, 1.0, 0.0, 0.0], [0.0, 0.0, 0.0, 0.7594799216350379, 0.0967391208534855, 0.143780957511477], [0.0, 0.0, 0.0715536140010425, 0.9284463859989575, 0.0, 0.0], [0.0, 0.0, 0.0, 1.0, 0.0, 0.0], [0.0, 0.0, 0.0, 1.0, 0.0, 0.0], [0.0, 0.0, 0.0, 1.0, 0.0, 0.0], [0.0, 0.0, 0.0, 1.0, 0.0, 0.0], [0.0, 0.0, 0.0, 1.0, 0.0, 0.0], [0.0, 0.0, 0.0, 0.0, 0.0, 1.0], [0.0, 0.0, 0.0, 1.0, 0.0, 0.0], [0.05434058734022175, 0.3752694318588762, 0.010799338999000251, 0.06296411618173925, 0.3612381259325572, 0.13538839968760524], [0.0, 0.0, 0.0, 1.0, 0.0, 0.0], [0.0, 0.029689967376141498, 0.04631593318409925, 0.25900200081939573, 0.453490882495728, 0.21150121612463546], [0.0, 0.04621908312127025, 0.08270263109644199, 0.4722916154052812, 0.22615660198954426, 0.17263006838746225], [0.0, 0.0, 0.0, 0.8117265923120878, 0.18827340768791223, 0.0], [0.0, 0.0, 0.0, 0.6511265928231238, 0.34887340717687626, 0.0], [0.726566065929229, 0.0, 0.17553631311000722, 0.09789762096076425, 0.0, 0.0], [0.0, 0.0, 0.0, 0.6937975793820703, 0.24483908724288422, 0.061363333375045244], [0.0, 0.014934135643562, 0.0138237434924325, 0.253232204932754, 0.47362270828595354, 0.24438720764529798], [0.0, 0.0, 0.00303191250329, 0.38930702989848576, 0.3130006686233012, 0.29466038897492325], [0.0, 0.0, 0.10995790894839826, 0.7259648515156012, 0.10702354862146175, 0.057053690914539004], [0.11075531655832575, 0.352736124438236, 0.151768042577453, 0.19967054515242, 0.11197538281157374, 0.07309458846199199], [0.17168847075217125, 0.25000404931561476, 0.0, 0.0, 0.188951476041603, 0.38935600389061076], [0.0, 0.0, 0.0, 0.8898323209884688, 0.0861110952075965, 0.024056583803934502], [1.0, 0.0, 0.0, 0.0, 0.0, 0.0], [0.0, 0.0, 0.15975724109694572, 0.610445479794074, 0.17457066704883425, 0.05522661206014601], [0.3148399791985725, 0.293493245793731, 0.07830955786213775, 0.167788204488944, 0.14556901265661398, 0.0], [0.41681306438333243, 0.5831869356166676, 0.0, 0.0, 0.0, 0.0], [0.0, 1.0, 0.0, 0.0, 0.0, 0.0], [0.0, 0.0, 0.13235382818008576, 0.5104159894953872, 0.20489330429282726, 0.15233687803169976], [0.0, 0.0, 0.07355338848573201, 0.601026655502387, 0.245024415203134, 0.08039554080874725], [0.18710173220192924, 0.7156409052221393, 0.0, 0.0, 0.0644273544267815, 0.0328300081491495], [0.6835462353493348, 0.254311237988441, 0.06214252666222476, 0.0, 0.0, 0.0], [0.0, 0.0, 0.5690973035135858, 0.4309026964864142, 0.0, 0.0], [0.820089169548993, 0.0, 0.179910830451007, 0.0, 0.0, 0.0], [0.058872901171263245, 0.2271013072231835, 0.043586974842792496, 0.09988121134277275, 0.4938494968480668, 0.07670810857192124], [0.8557189851163087, 0.04047120398582925, 0.05697350649508875, 0.046836304402773, 0.0, 0.0], [0.0, 0.0, 0.0, 0.8584760420841371, 0.052276484817418, 0.08924747309844501], [0.0, 0.0, 0.0, 1.0, 0.0, 0.0], [0.0, 0.0, 0.0, 0.0, 0.0, 1.0], [1.0, 0.0, 0.0, 0.0, 0.0, 0.0], [0.16453497412769724, 0.6465563839657045, 0.029543228754027998, 0.08755171022158525, 0.0718137029309845, 0.0], [0.0, 0.0, 0.0, 0.7240159535968488, 0.2759840464031513, 0.0], [0.00616558080359525, 0.010439169740762751, 0.8779035116581467, 0.10549173779749525, 0.0, 0.0], [0.055869679859282005, 0.50985347145562, 0.015561197851529, 0.06588780879801626, 0.3193039682693825, 0.03352387376617], [0.0, 0.0, 0.0816991778766025, 0.8427119423691285, 0.0514319771490025, 0.024156902605266747], [0.11649332016947125, 0.19923398709244775, 0.029707704288788002, 0.044861511713264246, 0.463305523890537, 0.1463979528454915], [0.0, 0.0, 0.0, 0.0, 0.42873624776496644, 0.5712637522350336], [0.0052708159721905, 0.08426680719314925, 0.019338349490515997, 0.019165337166104503, 0.3369275908180732, 0.535031099359966], [0.0, 0.43525106277107406, 0.0, 0.24954600615576103, 0.14395368116592674, 0.171249249907238], [0.482074231627474, 0.3241124292214315, 0.0, 0.0, 0.19381333915109475, 0.0], [0.00845916414492325, 0.08811766163756024, 0.021337738904983, 0.024765127202524, 0.6183100159502718, 0.239010292159738], [0.0, 0.0, 0.0, 0.9810233065561814, 0.0189766934438185, 0.0], [0.4262578914840175, 0.2286954122344165, 0.04209385979647125, 0.09306524544922075, 0.2098875910358745, 0.0], [0.5946204083587847, 0.405379591641215, 0.0, 0.0, 0.0, 0.0], [0.19494764069378076, 0.4849230632885588, 0.036315548303136005, 0.06157650897879775, 0.08794602322403874, 0.134291215511688], [0.0, 0.01046619854802075, 0.01891357820372325, 0.5143463078842427, 0.31776148332286974, 0.13851243204114325], [0.24741149745392527, 0.14865664592673, 0.09377778004483499, 0.05136775862740625, 0.12649161767787626, 0.33229470026922747], [0.04754155079114075, 0.6540447753852497, 0.01549778753283325, 0.043041619137623, 0.17912285040013926, 0.060751416753013494], [0.20267477226665975, 0.7137912625306841, 0.0111151928185835, 0.0, 0.043438057363881497, 0.02898071502019125], [0.02366512471050875, 0.24333413556311922, 0.03981733103950475, 0.06778712208819675, 0.5462409063014175, 0.0791553802972525], [0.20273328472156749, 0.01994325639255825, 0.5407918081071775, 0.19595183461033275, 0.0, 0.04057981616836425], [0.0, 0.0, 0.0, 0.0, 1.0, 0.0], [0.39329577927338377, 0.5734606291174192, 0.01552201535460525, 0.0177215762545915, 0.0, 0.0], [0.0840024705755695, 0.7205805838653025, 0.07973255006361825, 0.0, 0.11568439549550974, 0.0], [0.0, 0.0, 0.0, 1.0, 0.0, 0.0], [0.0, 0.0, 0.0, 0.5399804076511302, 0.4600195923488695, 0.0], [0.0, 0.0, 0.052116474985293496, 0.8437522540708703, 0.07576238382935149, 0.02836888711448475], [1.0, 0.0, 0.0, 0.0, 0.0, 0.0], [0.0, 0.0, 0.0, 0.4681850508716133, 0.3825042001355685, 0.14931074899281774], [0.0, 0.0, 1.0, 0.0, 0.0, 0.0], [0.0, 0.0, 0.574042221425606, 0.425957778574394, 0.0, 0.0], [0.452987650459109, 0.275101805826394, 0.17482535744274574, 0.0622905826389655, 0.01669277579165025, 0.0181018278411355], [0.0, 0.49462379193998524, 0.04849139830853875, 0.06052169121686275, 0.19707923774598574, 0.19928388078862752], [0.0, 0.09323325482993325, 0.0, 0.038123604384107494, 0.6070301779348656, 0.26161296285109376], [0.0, 0.0, 0.03802390520456576, 0.8634955933495707, 0.08462178540312926, 0.01385871604273425], [0.0, 0.6660628764589392, 0.0, 0.0, 0.33393712354106053, 0.0], [0.0, 1.0, 0.0, 0.0, 0.0, 0.0], [0.0, 0.205873248440787, 0.0, 0.2890176506156968, 0.2383937553714015, 0.26671534557211424], [0.45116585348868626, 0.4166601018509955, 0.0600941396207115, 0.02814627502239125, 0.026522997733005753, 0.017410632284210248], [1.0, 0.0, 0.0, 0.0, 0.0, 0.0], [0.308921928708357, 0.5282691573192958, 0.0415931793791725, 0.035488498191187254, 0.05104146811804, 0.034685768283947004], [0.8383143425027545, 0.09486332070651025, 0.05211937051982475, 0.0, 0.0, 0.014702966270909749], [0.8210004008396885, 0.13030819800814503, 0.0, 0.0, 0.0, 0.04869140115216625], [0.0, 0.00352488004605925, 0.08988597732397301, 0.3146630574217235, 0.36350217838828025, 0.22842390681996425], [0.0, 0.8055279124872372, 0.0, 0.194472087512763, 0.0, 0.0], [0.0, 0.6581571216566233, 0.031051326238620253, 0.1659367548941505, 0.11539607431801426, 0.02945872289259225], [0.6716048221728241, 0.12442889831662951, 0.06376794923420599, 0.03393528851431225, 0.10626304176202825, 0.0], [0.0, 0.382144585179401, 0.0052672039112555, 0.05832464276578601, 0.4839528648879012, 0.070310703255656], [0.0, 0.6049829236695328, 0.0, 0.0, 0.31707396094090423, 0.07794311538956275], [0.049573298082714504, 0.46575019310593724, 0.0, 0.048968187539812004, 0.361800298139836, 0.0739080231317], [0.12827745380596, 0.44626256334417425, 0.061184781240098005, 0.171839862644938, 0.11712383012483649, 0.07531150883999299], [0.0, 0.0, 0.0, 0.3568735859853267, 0.3362151164616252, 0.3069112975530485], [0.019805012430722, 0.0, 0.075238719865414, 0.8316336287861992, 0.047391533647447, 0.0259311052702175], [0.09444044019558326, 0.41229365991286, 0.0298411412404555, 0.07793385244402275, 0.251627060800174, 0.13386384540690427], [0.0, 0.0, 0.029860025762042997, 0.8715260816044436, 0.0224131307155515, 0.076200761917962], [0.0, 0.0, 0.0, 1.0, 0.0, 0.0], [0.0, 0.0, 0.0, 1.0, 0.0, 0.0], [0.0, 0.0, 0.0306779639977225, 0.9693220360022773, 0.0, 0.0], [0.15297455082437125, 0.35463103221199044, 0.027196989075475, 0.21767404174073002, 0.11805702204844025, 0.12946636409899276], [0.0558245977546035, 0.5810932827781773, 0.008182371852807001, 0.0172865431831995, 0.2859235412192478, 0.05168966321196475], [0.0, 0.019087532742953252, 0.05032808645407599, 0.112101083328291, 0.38545729410803126, 0.4330260033666482], [0.0, 0.11299110112737074, 0.0, 0.04434817901576375, 0.6244800093552423, 0.21818071050162324], [0.0, 0.0, 0.015214340434078249, 0.0, 0.5919996596116137, 0.39278599995430796], [0.0, 0.0, 0.0, 0.0, 0.0, 1.0], [0.8929100648442949, 0.0, 0.04616029428080025, 0.0, 0.0, 0.060929640874904496], [0.8304790839395407, 0.1695209160604595, 0.0, 0.0, 0.0, 0.0], [0.0, 0.0, 0.0, 1.0, 0.0, 0.0], [0.090514938674524, 0.1926352760270995, 0.0260941355842285, 0.5393619599653262, 0.1073399868751215, 0.04405370287369975], [0.1278159343777165, 0.1483855323154165, 0.11032027935285199, 0.4627287678731262, 0.06777232844657174, 0.08297715763431701], [0.0, 0.20953908325170773, 0.0, 0.3596622777398992, 0.430798639008393, 0.0], [0.082375191232266, 0.34220165422559856, 0.0, 0.0728236230253725, 0.2406753237514815, 0.26192420776528147], [0.49252645033995396, 0.03483261926772275, 0.05657391269809, 0.39884523770265573, 0.0, 0.01722177999157775], [0.0, 0.0, 0.0, 1.0, 0.0, 0.0], [0.0, 0.0, 0.0, 0.46242024452939473, 0.346353430865912, 0.191226324604693], [0.0290644063604705, 0.0, 0.082258403357539, 0.8330485069369009, 0.0, 0.05562868334508975], [0.0, 0.15879362464623328, 0.07311517258220825, 0.6661482331869295, 0.02090023276587325, 0.08104273681875575], [0.10504602499177851, 0.3045207195999945, 0.020856538302556498, 0.062400061517117245, 0.4077662846295473, 0.09941037095900625], [0.1681168019155085, 0.5234797151199391, 0.0830118077183805, 0.11858551819801, 0.06385190953382525, 0.042954247514336755], [0.05041638022582575, 0.4303756670526707, 0.0213646251718305, 0.02651923048816375, 0.35421420667471853, 0.117109890386791], [0.8643603062821977, 0.07128969739226701, 0.0382349010474295, 0.026115095278106, 0.0, 0.0], [0.0, 0.0, 0.0, 0.7561745694755615, 0.24382543052443853, 0.0], [0.0, 0.0, 0.0, 0.683680349763611, 0.28139132580202325, 0.03492832443436575], [0.0, 0.012304647564307249, 0.00312233004500475, 0.8089901201759555, 0.142238268333292, 0.03334463388144025], [0.0, 0.0023268213677867496, 0.0, 0.8969532754617262, 0.07730280143259051, 0.0234171017378965], [0.0, 0.014775732341021251, 0.010892415540105749, 0.8168015439026106, 0.08409349031930476, 0.0734368178969575], [0.0, 0.0, 0.0, 0.8795418891469335, 0.099966840411507, 0.020491270441559], [0.0, 0.0, 0.012610297010739749, 0.7833113030737738, 0.13857970392149674, 0.06549869599398975], [0.0, 0.0, 0.0, 1.0, 0.0, 0.0], [0.0, 0.004646032158929999, 0.016200903209699, 0.8817411157781042, 0.042998852908523004, 0.05441309594474349], [0.0, 0.0, 0.00651537590722425, 0.8876810368433655, 0.0800059885806635, 0.025797598668746], [0.0, 0.0, 0.0, 1.0, 0.0, 0.0], [0.0, 0.0, 0.0, 0.9171233995382699, 0.06577827762195926, 0.01709832283977075], [0.0, 0.0168200963504425, 0.010436921056052501, 0.7780172398664212, 0.1350098969372705, 0.059715845789812996], [0.0, 0.01142842372071625, 0.0, 0.8593518264544092, 0.10087830010695326, 0.028341449717921248], [0.0, 0.0, 0.0130660166399665, 0.8649325634368235, 0.0797589969272925, 0.042242422995917996], [0.0, 0.0, 0.00871727346202125, 0.8871041789785105, 0.0640077494228195, 0.0401707981366485], [0.0, 0.01559094773528475, 0.010890079136754249, 0.7812589330318374, 0.133822433239421, 0.058437606856702747], [0.0, 0.0, 0.0, 0.940043097394051, 0.029944939468017254, 0.030011963137931752], [0.0, 0.05457823583392525, 0.0219980209677805, 0.7133212046165316, 0.15010971057306025, 0.059992828008702245], [0.0, 0.0, 0.0, 0.9351875228315483, 0.04377955522598225, 0.02103292194246925], [0.0, 0.0, 0.0, 0.8729483866967233, 0.09319546332125675, 0.03385614998202025], [0.00410389326766, 0.0, 0.035021021684126, 0.8850458950492406, 0.043148877404242, 0.03268031259473125], [0.0, 0.0, 0.0, 1.0, 0.0, 0.0], [0.0, 0.0, 0.0, 1.0, 0.0, 0.0], [0.0, 0.0, 0.0, 0.9715599994476338, 0.02844000055236625, 0.0], [0.0, 0.0, 0.0, 1.0, 0.0, 0.0], [0.0, 0.001337424766825, 0.00712279026184025, 0.8731669420012045, 0.09882318619415426, 0.019549656775976], [0.0, 0.02784541962017425, 0.0, 0.8634959067413687, 0.09043572822014, 0.01822294541831725], [0.0, 0.01040944025352825, 0.009254304480906, 0.7935117654526892, 0.130637493246591, 0.05618699656628575], [0.0, 0.0520590838527715, 0.0, 0.5703368757457105, 0.250652555211905, 0.12695148518961274], [0.0, 0.0, 0.0, 0.9737040204157893, 0.02629597958421075, 0.0], [0.0, 0.0, 0.0, 0.9224507491709975, 0.0391038119090315, 0.038445438919971], [0.0, 0.0, 0.0, 0.9583869532111334, 0.0, 0.0416130467888665], [0.0, 0.0, 0.0, 0.9769049013613742, 0.0, 0.0230950986386255], [0.0, 0.0, 0.011410735874738, 0.7357508603131387, 0.181767626815675, 0.07107077699644851], [0.0, 0.0, 0.014516426738474749, 0.7885993459845168, 0.16525079100505452, 0.031633436271954], [0.0, 0.0, 0.007650671541280751, 0.9164864700115558, 0.06040980497577725, 0.015453053471386001], [0.0, 0.0063847811306105, 0.005900001577192501, 0.9103417962098799, 0.02786168711186025, 0.04951173397045675], [0.0, 0.0, 0.0201485131561135, 0.8190864136909235, 0.13783037554242025, 0.022934697610542502], [0.0, 0.0, 0.00353059640244125, 0.8102461907368468, 0.12358085904928026, 0.06264235381143175], [0.0, 0.0, 0.0, 0.8703307730352869, 0.06004047683400925, 0.069628750130704], [0.0, 0.0, 0.0, 1.0, 0.0, 0.0], [0.0, 0.0, 0.0, 0.8169691389411597, 0.0, 0.18303086105883998], [0.0, 0.050535863804810746, 0.0, 0.8758109512015184, 0.059159237234108, 0.0144939477595625], [0.0, 0.0, 0.0, 0.5819636614417587, 0.1876108073500845, 0.23042553120815676], [0.0, 0.0, 0.0, 0.9110062764486901, 0.0365864026741875, 0.052407320877122], [0.0, 0.0, 0.0, 1.0, 0.0, 0.0], [0.0, 0.0, 0.0, 0.9143960605990744, 0.050636431771209744, 0.03496750762971575], [0.0, 0.0, 0.0, 0.8902582427635635, 0.057688557868765256, 0.05205319936767075], [0.0, 0.0, 0.0, 0.7617597414969022, 0.05238593212627825, 0.1858543263768195], [0.0, 0.0, 0.0, 0.884197799922066, 0.115802200077934, 0.0], [0.0, 0.0, 0.0, 1.0, 0.0, 0.0], [0.0, 0.0, 0.0, 1.0, 0.0, 0.0], [0.0, 0.0, 0.0, 0.9499905284434775, 0.03082583599717425, 0.019183635559348253], [0.0, 0.0, 0.015692844119885, 0.9039999064459092, 0.032446190469430494, 0.04786105896477525], [0.0, 0.0, 0.0, 1.0, 0.0, 0.0], [0.0, 0.0, 0.0, 1.0, 0.0, 0.0], [0.0, 0.0, 0.0, 1.0, 0.0, 0.0], [0.0, 0.03021942577550075, 0.014899378168107002, 0.6
```
