## Supplementary Dataset S1 archive file for "RAPDOR: Using Jensen-Shannon Distance for the computational analysis of complex proteomics datasets": HeLaEGFTreatment_egf_90min.json (part 34 of 34)

```
906756966252993, 0.18948658722004397, 0.07471891221104875], [0.0, 0.0, 0.0, 0.8669395203218255, 0.065306271864517, 0.0677542078136575], [0.0, 0.0, 0.018514794619536, 0.7973336443022603, 0.1251478902692835, 0.05900367080892025], [0.0032147952095235004, 0.008532525422465251, 0.007277946292637, 0.8490111135617102, 0.072735100359512, 0.05922851915415125], [0.0, 0.0, 0.0, 0.9327514835560428, 0.06724851644395725, 0.0], [0.014426139959328, 0.016472775816478248, 0.0172861420533275, 0.8486514607444711, 0.047611943869526996, 0.055551537556868244], [0.0799890437959015, 0.020685757091421002, 0.0469737401010335, 0.7836748087277159, 0.047752003322596506, 0.0209246469613315], [0.014419157132310751, 0.01281112975620825, 0.01051848313256, 0.8246157339882635, 0.10544596367201176, 0.032189532318646], [0.012270706650756, 0.015837509407498, 0.0244815252480875, 0.7447227565485012, 0.13052779909950551, 0.072159703045652], [0.0, 0.014533771392134999, 0.0086318629222405, 0.7822385854953665, 0.16076327095744275, 0.03383250923281525], [0.0, 0.0, 0.0, 0.891840370193421, 0.049309972479219255, 0.0588496573273595], [0.0, 0.0, 0.0, 1.0, 0.0, 0.0], [0.0, 0.0, 0.04200938610002725, 0.760252636743681, 0.14360408195387, 0.05413389520242175], [0.0, 0.0, 0.11758491204144149, 0.7386007701235455, 0.09981139298195224, 0.044002924853061], [0.0, 0.0, 0.0, 1.0, 0.0, 0.0], [0.0, 0.0, 0.0, 0.841648454989059, 0.08390041583580925, 0.074451129175132], [0.0, 0.0, 0.0, 1.0, 0.0, 0.0], [0.0, 0.0, 0.0, 0.8961979294463672, 0.03331936722439825, 0.07048270332923401], [0.0, 0.010701816028876501, 0.01038267283813675, 0.67355604112571, 0.19554275007319324, 0.10981671993408351], [0.0, 0.00370637584051525, 0.0, 0.232725006553564, 0.4406988766727168, 0.32286974093320375], [0.0, 0.0, 0.0, 0.796976796275672, 0.20302320372432775, 0.0], [0.490538876293237, 0.509461123706763, 0.0, 0.0, 0.0, 0.0], [0.6307937648100965, 0.156518243484072, 0.09518069791155401, 0.0848571034123145, 0.032650190381963, 0.0], [0.09602468670480525, 0.24610533899536075, 0.0164112945851725, 0.03888789371400675, 0.12167593257464175, 0.48089485342601357], [0.075815946366276, 0.6539833834012372, 0.038677473655613, 0.064450319009765, 0.127745865872479, 0.0393270116946295], [0.0412741802211355, 0.5817821914487817, 0.01164525336934325, 0.0, 0.31694851632125026, 0.0483498586394895], [0.07869362535918176, 0.6568983029517927, 0.03583665784099775, 0.059797986742821004, 0.114926813128266, 0.05384661397694125], [0.03883725702829275, 0.3473752081386813, 0.040142997253745254, 0.12588600704211125, 0.2372447209391415, 0.2105138095980275], [0.0, 0.0, 0.0, 0.0, 1.0, 0.0], [0.0, 0.0, 0.045057153967815754, 0.9549428460321843, 0.0, 0.0], [0.1893071785067415, 0.421140083960446, 0.1571365651617655, 0.150785439680085, 0.06302384129867575, 0.018606891392286502], [0.0, 0.0, 0.0, 1.0, 0.0, 0.0], [0.0, 0.0, 1.0, 0.0, 0.0, 0.0], [0.40087669190784153, 0.0, 0.0, 0.0, 0.153474905189911, 0.4456484029022475], [0.0, 0.0, 0.0, 0.9808534156344182, 0.0191465843655815, 0.0], [0.0, 0.0, 0.0, 0.6678987893658065, 0.3321012106341935, 0.0], [0.0, 0.0, 0.0, 0.8926062591662575, 0.050956467884421, 0.05643727294932125], [0.0, 0.0, 0.0, 1.0, 0.0, 0.0], [0.0, 0.0, 0.0, 1.0, 0.0, 0.0], [0.0, 0.0, 0.0, 0.7026838915972506, 0.29731610840274925, 0.0], [0.0, 0.0, 0.0, 0.7441764250210294, 0.2558235749789705, 0.0], [0.0, 0.0, 0.0, 0.7238289699663792, 0.1596764469297265, 0.11649458310389399], [0.0, 0.0, 0.0, 0.8329317704751755, 0.12637155485367726, 0.04069667467114725], [0.0, 0.14340707454608126, 0.016154511311683998, 0.0224470853138835, 0.6615613596126225, 0.15642996921572874], [0.01628916612751975, 0.199096993117349, 0.031729332333975006, 0.07472417419501226, 0.5404823661298087, 0.137677968096335], [0.0, 0.3094337731252508, 0.0, 0.0347934980112325, 0.5190182553756391, 0.1367544734878775], [0.7903406056461507, 0.109064690409057, 0.06561397599847375, 0.03498072794631875, 0.0, 0.0], [0.0, 0.0, 0.0, 0.0, 0.5975386246339058, 0.4024613753660945], [0.0, 0.0, 0.0064112024027390005, 0.6850444978411531, 0.17313820965122048, 0.1354060901048875], [0.0, 0.00109400562937675, 0.00406757316303975, 0.9510400520389392, 0.01731801168610575, 0.026480357482538], [0.26690135203846826, 0.42450996755491577, 0.014295638997209, 0.07495306551771075, 0.131881988492777, 0.087457987398919], [0.003699508926593, 0.03039923648915175, 0.01301345023254875, 0.5222786482112798, 0.3367962236465925, 0.09381293249383375], [0.0, 0.0, 0.0, 0.4691721113017233, 0.4443865209406105, 0.08644136775766649], [0.0, 0.1104244187947835, 0.0, 0.5406869360003554, 0.1758392056709435, 0.17304943953391724], [0.0, 0.0, 0.0, 0.8941344933909328, 0.10586550660906724, 0.0], [0.0, 0.0, 0.0, 0.0, 0.7970258477810874, 0.20297415221891224], [0.0, 0.0, 0.0, 1.0, 0.0, 0.0], [0.0, 0.0, 0.0, 0.771201388360122, 0.08860321570861975, 0.14019539593125874], [0.0, 0.0, 0.031703637737128254, 0.7171307212303495, 0.1170832093192085, 0.134082431713314], [0.0, 0.0, 0.0, 1.0, 0.0, 0.0], [0.0, 0.0, 0.0, 0.6759701750980032, 0.20942524824473024, 0.1146045766572665], [0.07238767043170675, 0.09842872828686801, 0.0, 0.4126506157140548, 0.402283789590071, 0.01424919597729925], [0.0, 0.0, 0.0, 0.659314971997506, 0.275887008774588, 0.06479801922790625], [0.4087017698756555, 0.4351574278431495, 0.02272588019899575, 0.0395120028581695, 0.07051680472357125, 0.02338611450045925], [0.006241170408723001, 0.031839945585214, 0.00844451714575375, 0.611826850517747, 0.29783208959197977, 0.04381542675058325], [0.0, 0.01693919130719025, 0.03512724465084225, 0.5024698268667562, 0.39285758386124175, 0.0526061533139695], [1.0, 0.0, 0.0, 0.0, 0.0, 0.0], [0.0, 0.754746638454485, 0.0, 0.0, 0.24525336154551525, 0.0], [0.0, 0.0, 0.0, 0.8319553762243435, 0.15341762364161501, 0.0146270001340415], [0.0, 0.0, 0.0, 1.0, 0.0, 0.0], [0.06286959030425375, 0.9371304096957465, 0.0, 0.0, 0.0, 0.0], [0.6506991761712213, 0.23560666007028874, 0.0, 0.08312593853517025, 0.0, 0.0305682252233195], [0.1276333677358515, 0.7382161923038137, 0.0, 0.0, 0.13415043996033477, 0.0], [0.0, 1.0, 0.0, 0.0, 0.0, 0.0], [0.0, 0.20633731991463777, 0.6912771791885457, 0.10238550089681675, 0.0, 0.0], [0.390890439981745, 0.538476895351478, 0.07063266466677726, 0.0, 0.0, 0.0], [0.0, 0.0, 0.7426606762035517, 0.2573393237964483, 0.0, 0.0], [0.0, 0.0, 0.290176577806663, 0.709823422193337, 0.0, 0.0], [0.0, 0.5188740495223347, 0.43629387091043476, 0.0448320795672305, 0.0, 0.0], [0.069664457189661, 0.6037817499413407, 0.282525954437977, 0.044027838431021496, 0.0, 0.0], [0.0, 0.0, 0.0, 0.8004279659251257, 0.1449863730572545, 0.054585661017619753], [0.18458463432734923, 0.43123773813257127, 0.0573563541179335, 0.1337829719046275, 0.07265089371316776, 0.12038740780435075], [0.0, 0.0, 0.0, 0.5808267868523604, 0.36156415820856924, 0.057609054939070495], [0.8316635092810787, 0.0323148754210385, 0.04615825022022225, 0.08479217342255299, 0.0, 0.0050711916551074996], [0.7709621109214917, 0.07729132598043725, 0.040860672939590253, 0.0686501497522875, 0.0, 0.0422357404061935], [0.0251404880860035, 0.2582193158453325, 0.023357306782246248, 0.051950502167975754, 0.4929469402554348, 0.14838544686300725], [0.0, 0.0, 0.0, 1.0, 0.0, 0.0], [0.756596426674844, 0.14792569570931702, 0.055910571267820744, 0.0, 0.0, 0.039567306348018756], [0.2723820778323665, 0.613511562417004, 0.0, 0.0, 0.11410635975062924, 0.0], [0.0, 1.0, 0.0, 0.0, 0.0, 0.0], [0.0, 0.0, 0.039123008668007504, 0.6202250338226344, 0.14666278361736074, 0.193989173891997], [0.0, 0.0, 0.0, 0.6148653331029286, 0.1403359623311845, 0.244798704565887], [0.0, 0.0, 0.0, 0.3631853335035277, 0.17584065198461674, 0.4609740145118555], [0.0, 0.0, 0.0, 0.8246756727493735, 0.0, 0.17532432725062652], [0.0, 0.0, 0.0, 0.843126331286515, 0.0, 0.156873668713485], [0.0, 0.0, 0.08023899567776326, 0.6147906425584125, 0.18063682561728875, 0.124333536146536], [0.0, 0.219977496232791, 0.0, 0.03256816660421825, 0.6140142263922719, 0.13344011077071877], [0.330840311198609, 0.43198229495183327, 0.09585720275241826, 0.0951383175093235, 0.0, 0.046181873587816], [0.6199384576486214, 0.27994661951129, 0.1001149228400885, 0.0, 0.0, 0.0], [0.8308069698045758, 0.16919303019542423, 0.0, 0.0, 0.0, 0.0], [0.21637743553284777, 0.39465866617696627, 0.0522697967736245, 0.08165927652895301, 0.0681113395161245, 0.18692348547148352], [0.0, 0.0, 0.0712779751702365, 0.9287220248297634, 0.0, 0.0], [0.04415740453425975, 0.09661100497445975, 0.023612248424196753, 0.6482685282305592, 0.03133264547145575, 0.156018168365069], [0.012313650273548249, 0.07729866732411826, 0.007612988169098001, 0.01376935315624225, 0.49580670706019553, 0.3931986340167977], [0.0, 0.7015127475415263, 0.0, 0.0, 0.2984872524584738, 0.0], [0.0, 0.0619622207530805, 0.0, 0.39926117165791275, 0.4623071287918046, 0.07646947879720224], [0.18519781794671175, 0.121773485816239, 0.144973725448607, 0.5372128700788416, 0.0, 0.01084210070960025], [0.0835921194403625, 0.4785382718392098, 0.0081844651334165, 0.10025187077642024, 0.18935404990305124, 0.14007922290753974], [1.0, 0.0, 0.0, 0.0, 0.0, 0.0], [0.00081798628487875, 0.007576136088552499, 0.973573993403774, 0.0180318842227945, 0.0, 0.0], [0.02347310502949375, 0.7724170480690388, 0.054004089608124, 0.0, 0.0, 0.15010575729334377], [0.3628390967594425, 0.29573393495317973, 0.0767362546575595, 0.029416317791511, 0.0352494412238805, 0.2000249546144265], [0.48685191566278346, 0.24896656869250647, 0.06745486178207225, 0.05272745060969325, 0.0158578148305705, 0.128141388422374], [0.4883913662625713, 0.156307782838982, 0.15832221605775526, 0.09709543812100525, 0.02410502526246575, 0.0757781714572205], [0.7528471792825636, 0.0, 0.1121522617418085, 0.0, 0.0, 0.13500055897562774], [0.4884607106872155, 0.36403776258322673, 0.0, 0.0, 0.0, 0.1475015267295575], [0.5629281189328543, 0.27818581970046224, 0.05796723446777975, 0.10091882689890425, 0.0, 0.0], [0.0, 1.0, 0.0, 0.0, 0.0, 0.0], [0.209663590656212, 0.605343352716712, 0.03509647782093975, 0.0222835364241035, 0.090740913355516, 0.03687212902651675], [0.0, 0.0, 0.0, 0.35324400984788096, 0.19889013805905048, 0.44786585209306823], [0.17078434717553526, 0.07823851457651425, 0.09281296691005775, 0.08208167225817425, 0.16457020096088476, 0.4115122981188333], [0.11195167256874475, 0.0741914307281715, 0.052348637070077246, 0.059573848629550494, 0.15418523483014773, 0.5477491761733082], [0.4307438663601268, 0.18352223206191698, 0.108002892201749, 0.09828255848062101, 0.1081100459178235, 0.071338404977763], [0.29793879166654497, 0.1613202123298825, 0.08127029796302798, 0.050142843536197496, 0.126446329749871, 0.2828815247544755], [0.6964520414138438, 0.15676830386833623, 0.07090383480908, 0.0, 0.0, 0.07587581990874025], [0.01487062303492475, 0.04244185462694625, 0.018306821152415248, 0.8470206326996454, 0.04580488846318399, 0.0315551800228835], [0.5307938735195253, 0.16739100080464175, 0.1092804456894585, 0.0, 0.19253467998637425, 0.0], [0.0, 0.0, 0.0, 0.7419104014817928, 0.0, 0.2580895985182073], [0.6408948214612913, 0.35910517853870877, 0.0, 0.0, 0.0, 0.0], [0.0, 0.7031550568159659, 0.0, 0.0, 0.296844943184034, 0.0], [0.5828485728102213, 0.41715142718977877, 0.0, 0.0, 0.0, 0.0], [1.0, 0.0, 0.0, 0.0, 0.0, 0.0], [0.0, 0.0, 0.0, 0.0, 0.0, 1.0], [0.0, 0.0, 0.0, 0.0, 0.0, 1.0], [1.0, 0.0, 0.0, 0.0, 0.0, 0.0], [0.271177279276388, 0.6117705767222735, 0.03805711192458275, 0.026485926127455248, 0.03132587400852725, 0.021183231940773248], [0.7779190822833094, 0.22208091771669047, 0.0, 0.0, 0.0, 0.0], [0.2574710436543152, 0.5614444166623627, 0.059009955803642745, 0.02304493674965725, 0.07220071579822475, 0.02682893133179675], [0.231616536384937, 0.7349116943450618, 0.0, 0.0, 0.0, 0.033471769270001256], [0.1208084196027135, 0.733229954135777, 0.0, 0.0456298604726475, 0.10033176578886174, 0.0], [0.203844639004678, 0.5713356999425153, 0.010987889746135, 0.0617763389744545, 0.139749046986121, 0.012306385346096498], [0.21616160075956875, 0.7269853481771555, 0.0, 0.0568530510632755, 0.0, 0.0], [0.13047975955393573, 0.7852667227252446, 0.00790024691126325, 0.017348417310206997, 0.0394015834731265, 0.019603270026223002], [0.274682778060203, 0.7253172219397968, 0.0, 0.0, 0.0, 0.0], [0.08347047802701475, 0.16717247623547377, 0.0, 0.0, 0.5321344206454277, 0.21722262509208373], [0.39329049707229574, 0.5713826700038882, 0.03532683292381625, 0.0, 0.0, 0.0], [0.0, 0.0, 0.6588339971872892, 0.3411660028127105, 0.0, 0.0], [0.022872814450643, 0.8351011262962811, 0.0, 0.0, 0.0974458887710925, 0.04458017048198325], [0.262278507830491, 0.737721492169509, 0.0, 0.0, 0.0, 0.0], [0.0, 0.0, 0.0, 0.0, 1.0, 0.0], [0.317102808608997, 0.3963708404387805, 0.10021044292735876, 0.08140471650385975, 0.08547502746663901, 0.019436164054364748], [0.2714644916471375, 0.4265831887627207, 0.084204425740122, 0.078827151770982, 0.11381423576462225, 0.025106506314414998], [0.09282970770675325, 0.5681686800622767, 0.11710116517887675, 0.0, 0.17178863604150973, 0.0501118110105835], [0.001513063825209, 0.0135743197983005, 0.32679770932012825, 0.6343368831681613, 0.012893444279338, 0.01088457960886275], [0.936091214522935, 0.0, 0.06390878547706524, 0.0, 0.0, 0.0], [0.7945392904948108, 0.103229574168597, 0.052862999541841, 0.02380619626117525, 0.01764666414418825, 0.00791527538938725], [0.27904418156149874, 0.30079301277271625, 0.044501498223431, 0.13296317928662352, 0.18172531200023026, 0.0609728161555005], [0.0, 0.0, 0.376429765996251, 0.623570234003749, 0.0, 0.0], [0.8280570254287916, 0.12239445639096075, 0.04068301844285675, 0.0, 0.0, 0.008865499737391], [0.0, 0.0, 0.33653442728356825, 0.6634655727164318, 0.0, 0.0], [0.0, 0.0, 0.0, 1.0, 0.0, 0.0], [0.736115176710311, 0.130218907786467, 0.05245499369711275, 0.04805946455069875, 0.01989604694365525, 0.013255410311755752], [1.0, 0.0, 0.0, 0.0, 0.0, 0.0], [0.794486805380786, 0.06523556168622474, 0.092616808743717, 0.0, 0.0476608241892725, 0.0], [0.7369470715063502, 0.07146820005559701, 0.118125594771165, 0.0566505802181425, 0.0070600130899035, 0.009748540358842001], [0.631604907629455, 0.13340559016695375, 0.16016824048331973, 0.04320499482250975, 0.019883659317067003, 0.0117326075806945], [0.8573608771802305, 0.0, 0.14263912281976948, 0.0, 0.0, 0.0], [0.14349605114181102, 0.2317884191112945, 0.15013963044852, 0.40672626192244454, 0.05181444210944425, 0.016035195266485502], [0.049636837844403495, 0.24587285450448026, 0.06954601489571875, 0.6349442927553974, 0.0, 0.0], [0.8334392823218265, 0.06380062307342725, 0.06391908293397874, 0.0287237954710345, 0.0, 0.01011721619973275], [0.7001264515511221, 0.15236019602193998, 0.1022343429570665, 0.02432777344006125, 0.01536183573143925, 0.0055894002983715], [0.023593344774254, 0.0, 0.01737526794504575, 0.749663526512278, 0.16404779826549748, 0.045320062502924495], [0.1857485528504388, 0.36122578086999274, 0.3360696266133305, 0.06656994617984499, 0.016581044047239, 0.033805049439154244], [1.0, 0.0, 0.0, 0.0, 0.0, 0.0], [0.0152583964798895, 0.05349458953743725, 0.0067358231366132495, 0.008075102650099501, 0.5903489020109425, 0.32608718618501775], [0.22825577579247275, 0.358975209626069, 0.11676728861647699, 0.05336394056489125, 0.12181902600599925, 0.12081875939409026], [0.0, 1.0, 0.0, 0.0, 0.0, 0.0], [0.7111305104701849, 0.0, 0.0, 0.288869489529815, 0.0, 0.0], [0.49303529996934004, 0.02226540851185475, 0.1706325765937605, 0.3140667149250448, 0.0, 0.0], [0.0, 0.0, 0.12903497156369176, 0.7456770675928908, 0.061278211009821004, 0.06400974983359625], [0.10832765408089651, 0.7811333496466976, 0.0, 0.0, 0.11053899627240575, 0.0], [1.0, 0.0, 0.0, 0.0, 0.0, 0.0], [0.00912016628795875, 0.30772431360373176, 0.0, 0.0698917120970215, 0.5303429679176838, 0.08292084009360476], [0.0, 0.0, 0.0, 0.4045195376009685, 0.0, 0.5954804623990314], [0.3377482735180245, 0.4591497892893952, 0.035520837591146, 0.06553170792264175, 0.055913939182066996, 0.046135452496725494], [0.009227435232893499, 0.377957357116934, 0.004449997335803, 0.03694464503689725, 0.384013956285437, 0.18740660899203526], [0.29878771554597827, 0.4531994128568815, 0.030986151657262997, 0.09975810947564101, 0.07554778291268724, 0.04172082755154925], [0.039546046509226745, 0.33217473990714474, 0.0, 0.02770036367816425, 0.3721356096492372, 0.22844324025622675], [0.30820171583294675, 0.49203645093943854, 0.019396144880523998, 0.0729638462746595, 0.069488108088044, 0.0379137339843875], [0.0, 0.46843402330510425, 0.0, 0.0, 0.410882478115636, 0.12068349857926], [0.09385894139903475, 0.3945433186592915, 0.051239770882633755, 0.08879941983859424, 0.19233387164073573, 0.17922467757971], [0.0, 0.3356633453739582, 0.05498869097591575, 0.08796568191913676, 0.325057014872998, 0.196325266857991], [0.0, 0.079984204488738, 0.02251827680293525, 0.0380588073429135, 0.5003794703119993, 0.35905924105341425], [0.600716497999672, 0.27801865477375426, 0.0, 0.0, 0.06209678249387625, 0.059168064732698006], [0.0, 0.0, 0.7576555814393, 0.2423444185607, 0.0, 0.0], [0.4667018591023717, 0.3818579331245277, 0.05357336700616824, 0.058799013400014005, 0.039067827366917746, 0.0], [0.170112872847222, 0.5109710859278148, 0.0555891836639725, 0.0730048018251575, 0.12342449395503977, 0.06689756178079376], [0.0, 0.7186547694132018, 0.0, 0.0, 0.0, 0.2813452305867983], [0.580050067517886, 0.22118423168790002, 0.0660007747702915, 0.03534572705987925, 0.0, 0.097419198964043], [0.0504686143316925, 0.2671269169643897, 0.06839451939646901, 0.16055617962813, 0.401721353653909, 0.05173241602541], [0.0, 0.004020072284619749, 0.009814706093111499, 0.6530141712494837, 0.233145137650268, 0.10000591272251676], [0.3828148120110088, 0.37007372451652976, 0.24711146347246177, 0.0, 0.0, 0.0], [0.37517162583172303, 0.31415476900599676, 0.119246021647659, 0.1036376187961025, 0.0, 0.08778996471851874], [0.0, 0.0, 0.0, 0.0, 0.0, 1.0], [0.0, 0.08554340625612775, 0.0060875355645025, 0.0, 0.3630023121968218, 0.5453667459825482], [0.3493327989083665, 0.6506672010916335, 0.0, 0.0, 0.0, 0.0], [0.023151932115430998, 0.13892538382694275, 0.055570641991624745, 0.164716424722481, 0.525681713696594, 0.091953903646926], [0.06487657959542126, 0.22633507458648222, 0.028728300126141748, 0.26156544198628173, 0.32321071478742874, 0.09528388891824399], [0.0, 0.0, 0.0, 0.8971127553993579, 0.0, 0.10288724460064225], [0.16011498734129548, 0.10800828405140224, 0.08199553587958924, 0.5211994682940942, 0.0, 0.1286817244336185], [0.0, 0.0, 0.16220699256555, 0.7460728195875705, 0.0373719786265625, 0.05434820922031775], [0.0, 0.0, 0.0354058324137205, 0.2927747634216195, 0.18323016451290697, 0.4885892396517528], [0.25626434130585224, 0.437100249276303, 0.0, 0.0, 0.17727673121875273, 0.12935867819909225], [0.39293407722366824, 0.316524793425244, 0.10609500355340751, 0.08793538381345725, 0.0, 0.0965107419842235], [0.0, 0.0, 0.0, 1.0, 0.0, 0.0], [0.0, 0.0, 0.0, 1.0, 0.0, 0.0], [1.0, 0.0, 0.0, 0.0, 0.0, 0.0], [1.0, 0.0, 0.0, 0.0, 0.0, 0.0], [1.0, 0.0, 0.0, 0.0, 0.0, 0.0], [0.7293812330665382, 0.09932787032689899, 0.072861744201683, 0.06235752013814675, 0.0, 0.036071632266733496], [0.0, 0.0, 0.0, 1.0, 0.0, 0.0], [0.0, 0.0, 0.0, 0.7412649772787343, 0.25873502272126575, 0.0], [0.0, 0.0, 0.0, 0.8062728202169898, 0.19372717978301052, 0.0], [0.0, 0.0, 0.0, 0.7794763977118803, 0.13195565867488673, 0.088567943613233], [0.6235872477431961, 0.0, 0.09768845223621425, 0.20482066740749177, 0.049168306879706, 0.024735325733392502], [0.0, 0.0, 0.0, 0.7685233045078843, 0.13065619280778223, 0.1008205026843335], [0.0, 0.0, 0.0, 0.8589904250786383, 0.0980615547058605, 0.042948020215501], [0.183150275552649, 0.0, 0.0, 0.72893190661663, 0.0, 0.0879178178307205], [0.0, 0.0, 0.0, 1.0, 0.0, 0.0], [0.0, 0.0, 0.0, 0.9810254245515583, 0.01897457544844175, 0.0], [0.011236346590373002, 0.00362195584404175, 0.053882725700651495, 0.7544227033828712, 0.0773286330784475, 0.0995076354036145], [0.0, 0.0, 0.04714050810808125, 0.8687162995915128, 0.043271947744592504, 0.040871244555814], [0.0, 0.0, 0.0, 0.9544475093703167, 0.028882513341252004, 0.0166699772884315], [0.0, 0.0, 0.19091618010759126, 0.5794305760591355, 0.12192343244283702, 0.10772981139043625], [0.0, 0.0, 0.0, 0.7859218018627415, 0.0838253809420855, 0.13025281719517323], [0.0, 0.0, 0.028173241519953, 0.8215346778251365, 0.1315044493564175, 0.01878763129849275], [0.0, 0.0, 0.0, 0.7878906195949613, 0.18246710875121072, 0.0296422716538285], [0.0, 0.0, 0.0, 0.6868734750201584, 0.0, 0.3131265249798415], [0.00492954825569825, 0.0, 0.0083047985661825, 0.9224073096163348, 0.03902616640560625, 0.025332177156177756], [0.0, 0.06921752658779774, 0.01295879699348825, 0.8668705290823606, 0.017973606982316752, 0.032979540354036996], [0.0, 0.0, 0.0, 1.0, 0.0, 0.0], [0.0, 0.0, 0.0, 1.0, 0.0, 0.0], [0.0, 0.28340559542217475, 0.0184776782081385, 0.41547694931027, 0.21487494167606375, 0.067764835383353], [0.0, 0.0, 0.0, 0.7975989829390233, 0.12636109038403726, 0.07603992667694], [0.0, 0.0, 0.0, 0.688264485855939, 0.20312799491841427, 0.10860751922564725], [0.0, 0.0, 0.0, 1.0, 0.0, 0.0], [0.0, 0.0, 0.0, 0.8393262608964167, 0.16067373910358299, 0.0], [0.0, 0.0, 0.0, 0.9157940620812698, 0.027901876550008, 0.05630406136872225], [0.0, 0.0, 0.0, 0.7303409026828396, 0.16086912605320625, 0.1087899712639545], [0.0, 0.0, 0.0, 0.6775137333457427, 0.142361582653, 0.18012468400125725], [0.0, 0.0, 0.0, 0.8944062507846052, 0.051440070412521, 0.054153678802874], [0.0, 0.0, 0.0, 0.9072648433325711, 0.040692588740763, 0.052042567926665756], [0.0, 0.0, 0.0, 0.9011403187298967, 0.071117677554399, 0.02774200371570425], [0.0, 0.0, 0.0, 0.5913580086118733, 0.16426059929688752, 0.244381392091239], [0.001722340242467, 0.00528531405105525, 0.012244928026209249, 0.7958203301122215, 0.1303945221296955, 0.05453256543835175], [0.0, 0.0, 0.022346321823210252, 0.7803183130936435, 0.1155206454260895, 0.08181471965705625], [0.0, 0.0016259327693954999, 0.024167113409052747, 0.840108132648932, 0.08884778584739125, 0.0452510353252285], [0.0, 0.0, 0.0, 0.9037779975325742, 0.057251662204296, 0.038970340263129996], [0.0, 0.0, 0.0, 0.8539266160526935, 0.065632489846271, 0.08044089410103525], [0.0, 0.0, 0.0, 0.7665179443566955, 0.10497853184254602, 0.1285035238007585], [0.0, 0.0, 0.01077665422452125, 0.8890660959861021, 0.05829940582494625, 0.0418578439644305], [0.0, 0.0, 0.00182165120294425, 0.894390400440409, 0.07038030737768924, 0.0334076409789575], [0.0, 0.0, 0.004382463024881499, 0.8086344614639955, 0.12352302825368375, 0.06346004725743874], [0.0, 0.0, 0.0114740848129995, 0.8458553402156156, 0.06875961380558925, 0.0739109611657955], [0.0, 0.0, 0.0, 1.0, 0.0, 0.0], [0.161404624896264, 0.6822280337111075, 0.058156360179316996, 0.038370661598301756, 0.0598403196150095, 0.0], [0.267183609716904, 0.6563599902444363, 0.04249817580942575, 0.0, 0.0, 0.033958224229234], [0.0, 0.0, 0.1294961370952655, 0.8284288636765508, 0.0, 0.04207499922818375], [0.0, 0.0, 0.0, 1.0, 0.0, 0.0], [0.0354930888792935, 0.8752582822107625, 0.0, 0.008403979864203001, 0.0393095852304145, 0.0415350638153265], [0.6833950833266157, 0.0, 0.3166049166733843, 0.0, 0.0, 0.0], [0.24720877761459975, 0.14596310151157899, 0.24764774326502922, 0.334745827677891, 0.0, 0.02443454993090175], [1.0, 0.0, 0.0, 0.0, 0.0, 0.0], [0.0968805103434905, 0.042671456963378256, 0.12793179845363625, 0.5709202236734376, 0.0, 0.16159601056605727], [0.3635225203021035, 0.6364774796978965, 0.0, 0.0, 0.0, 0.0], [0.0, 1.0, 0.0, 0.0, 0.0, 0.0], [0.4317286479440713, 0.5682713520559285, 0.0, 0.0, 0.0, 0.0], [0.7368543968141072, 0.082503301518547, 0.0970297982528725, 0.0, 0.0, 0.08361250341447302], [0.14036305789125425, 0.5150433061382482, 0.039912411752680746, 0.1429169204005745, 0.0863934580984195, 0.075370845718823], [0.14109336344915324, 0.5923682506431718, 0.023649451459656502, 0.093791144830287, 0.10994987882557951, 0.039147910792152504], [0.12552739139255725, 0.5810546395577717, 0.0216395001925395, 0.10550062562593526, 0.12225631489874675, 0.04402152833245025], [0.2493757309620915, 0.5486053235455468, 0.0302174743705165, 0.07441760251754426, 0.051659735647160004, 0.04572413295714125], [0.22895320275833977, 0.5721655700423876, 0.01851621544675625, 0.07176396599483825, 0.06016859632409725, 0.04843244943358101], [0.0, 0.0, 0.0, 0.27091345063800576, 0.15831007309869674, 0.570776476263298], [0.013449171197476, 0.0, 0.986550828802524, 0.0, 0.0, 0.0], [0.0, 0.0, 0.0, 0.0, 0.749330414088182, 0.250669585911818], [0.0, 0.14508607656761924, 0.0183011541972435, 0.0566707462329525, 0.19916731002986826, 0.5807747129723164], [0.0, 0.0229663966206815, 0.434031774896004, 0.4770434120439055, 0.0430745701657515, 0.022883846273657], [0.0, 0.0, 0.0, 1.0, 0.0, 0.0], [0.0, 0.0, 0.0, 0.0, 0.3838835912243177, 0.6161164087756823], [0.12483296473128926, 0.07340578494817501, 0.010993085824710501, 0.015196528326815999, 0.6928331872118163, 0.08273844895719301], [0.01946866591993575, 0.6491263373376712, 0.0, 0.01630491259049925, 0.17198936501204226, 0.14311071913985152], [0.0, 0.0, 0.0, 0.0, 1.0, 0.0], [0.5692679930283825, 0.3446907099544355, 0.0312940177002895, 0.0, 0.0, 0.054747279316892], [0.0, 0.0, 0.0, 0.0, 1.0, 0.0], [0.0, 0.5291326300819877, 0.0, 0.0, 0.47086736991801226, 0.0], [0.0, 0.42260535888406525, 0.0, 0.0, 0.48738284071706395, 0.09001180039887074], [0.09666214983841026, 0.349655212245119, 0.025944311994537, 0.04153859890488975, 0.43631660761708124, 0.0498831193999625], [0.0, 0.20352168163792, 0.0, 0.0, 0.707570936530558, 0.08890738183152225], [0.0, 0.34545017948642354, 0.0, 0.0, 0.5613599972969333, 0.09318982321664324], [0.5354338793772268, 0.09121934278885024, 0.08796199538542275, 0.0, 0.2222551793554245, 0.06312960309307575], [0.39974116101571977, 0.42651576812434555, 0.04574132593816325, 0.0, 0.09061213692761476, 0.037389607994157], [1.0, 0.0, 0.0, 0.0, 0.0, 0.0], [0.8968635354018383, 0.0, 0.10313646459816175, 0.0, 0.0, 0.0], [1.0, 0.0, 0.0, 0.0, 0.0, 0.0], [0.0, 0.12334465101946152, 0.0, 0.0, 0.748359810816985, 0.1282955381635535], [0.0, 0.16365783763908875, 0.03698594840971625, 0.5234759273647938, 0.23078982661809597, 0.045090459968305005], [0.0, 0.0, 0.02223206985455575, 0.9777679301454443, 0.0, 0.0], [0.0, 1.0, 0.0, 0.0, 0.0, 0.0], [0.022909694356557, 0.6973627147603503, 0.0, 0.0, 0.2797275908830925, 0.0], [0.093139598178623, 0.46288730362907954, 0.05293808601730525, 0.0, 0.34488789095021555, 0.0461471212247765], [0.0, 0.03284409390875975, 0.0, 0.248881228159408, 0.22679656030220374, 0.49147811762962895], [0.3750168384184033, 0.3417893346037243, 0.03352563632344925, 0.24966819065442328, 0.0, 0.0], [0.0, 0.00675304903573625, 0.0, 0.8817763937945032, 0.061389684814084244, 0.05008087235567651], [0.2183948552318715, 0.6122493957943093, 0.0306385422194305, 0.0, 0.060828396824343246, 0.07788880993004575], [0.7432976808036575, 0.11777838639905025, 0.0581433869193905, 0.026890039427910753, 0.0, 0.0538905064499915], [0.0, 0.0, 0.0, 0.5561198622156938, 0.30866507901641227, 0.13521505876789375], [0.0, 0.0, 0.0, 0.058445474256130746, 0.37931592841571427, 0.5622385973281547], [0.19093100163119625, 0.42777595600561874, 0.06363175691127525, 0.09953009353167926, 0.0601477193897505, 0.15798347253048026], [0.0, 1.0, 0.0, 0.0, 0.0, 0.0], [0.02418941173627675, 0.210687854676516, 0.2537877808563545, 0.10505534393077175, 0.128125892942411, 0.27815371585767], [0.5695916075393243, 0.10358019718676975, 0.070179562353406, 0.2566486329205005, 0.0, 0.0], [0.022897126795536002, 0.06858916386694025, 0.006351293348291, 0.035101766341280746, 0.08272613931906775, 0.7843345103288842], [0.019471419694728, 0.0766328470722975, 0.0, 0.0, 0.29695980910813896, 0.6069359241248352], [0.0, 0.0, 0.0, 1.0, 0.0, 0.0], [0.059523325521057255, 0.1272970615549845, 0.0429951419895575, 0.08861970294888599, 0.5225336968831733, 0.15903107110234077], [0.0, 0.0, 0.03296029534117425, 0.9670397046588257, 0.0, 0.0], [0.0, 0.0, 0.0, 1.0, 0.0, 0.0], [0.0, 0.03917121941581825, 0.03198779606024775, 0.8614518196527445, 0.0673891648711895, 0.0], [0.6553656245528703, 0.27544837023138, 0.0, 0.06918600521574976, 0.0, 0.0], [0.5174266798795938, 0.045729819101347755, 0.07613482270167876, 0.3607086783173803, 0.0, 0.0], [0.0, 0.23756746199879453, 0.0, 0.182644511843598, 0.3650192376139082, 0.2147687885436995], [0.0, 0.0, 0.0, 0.0, 0.605734251580387, 0.39426574841961326], [0.13919475467996625, 0.7586159110550158, 0.0, 0.035666071574705, 0.06652326269031275, 0.0], [0.181741804948246, 0.07567195544022276, 0.01032932339778225, 0.0437420904574715, 0.4278016111983693, 0.2607132145579085], [0.0, 0.0, 0.0, 0.0, 0.5655025583909046, 0.4344974416090955], [0.118017079748207, 0.1655069854076825, 0.0128319649464235, 0.16543686365103524, 0.08217411068779976, 0.456032995558852], [0.3007012385708588, 0.03024705307439575, 0.07036769650101225, 0.5879190086667732, 0.0, 0.01076500318696], [0.0, 0.0, 0.0, 1.0, 0.0, 0.0], [0.3187710426886605, 0.3946908309768933, 0.0232807954311725, 0.12817064662259975, 0.11008039610694226, 0.02500628817373125], [0.6599616653667046, 0.07961639907336951, 0.18850641710680927, 0.06496697305568624, 0.0032619945145515, 0.003686550882879], [0.8152056464893963, 0.030745823674818002, 0.11394278326105274, 0.040105746574733744, 0.0, 0.0], [0.0, 0.227449675765706, 0.5255828249617073, 0.246967499272587, 0.0, 0.0], [0.0, 0.04175074527331775, 0.0, 0.6685710623805302, 0.24003881969665752, 0.04963937264949475], [0.447469379501112, 0.4809393963281207, 0.0, 0.0, 0.0, 0.07159122417076676], [0.5943794759501367, 0.363426899622739, 0.04219362442712425, 0.0, 0.0, 0.0], [0.0, 0.0, 0.0, 0.0, 0.8865473440586102, 0.11345265594139001], [0.906974121565948, 0.0, 0.0, 0.0, 0.0, 0.093025878434052], [0.1544501989126075, 0.6556836021330104, 0.01126143152289225, 0.035002685965580996, 0.124661443034813, 0.018940638431096002], [0.6904500371953156, 0.065269493556897, 0.0623525990019905, 0.0, 0.0, 0.18192787024579624], [0.0, 0.0, 0.00920887980008725, 0.948428662442957, 0.02321446549359775, 0.019147992263358248], [0.0, 0.0, 0.0, 0.8496364043847735, 0.12534107830504, 0.025022517310186253], [0.423945166218495, 0.382941302680808, 0.02359764418604, 0.052816276436856505, 0.0688112668307275, 0.047888343647073], [0.013837673923196, 0.052812734365563, 0.01167104169553375, 0.057531191734776, 0.37337598992284504, 0.4907713683580865], [0.0, 0.40372331911180676, 0.01860832315781925, 0.19092326281846675, 0.19198835680243026, 0.1947567381094775], [0.026155376687335002, 0.198772527971947, 0.022721669072069, 0.0326396976084385, 0.3072286857310563, 0.41248204292915447], [0.0, 0.0, 0.21879586880256752, 0.7812041311974326, 0.0, 0.0], [0.0, 0.05158194738597475, 0.0, 0.0, 0.31394588286999875, 0.6344721697440264], [0.0, 0.08117831032655724, 0.00475338557570075, 0.0099798209124195, 0.116948712537437, 0.787139770647886], [0.0, 0.0, 0.0, 0.0, 0.1971412426861125, 0.8028587573138872], [0.9387278646406818, 0.0, 0.06127213535931825, 0.0, 0.0, 0.0], [0.0, 0.0, 0.0, 0.07372997368270275, 0.9262700263172972, 0.0], [0.0, 0.04880633680803425, 0.0, 0.0, 0.6669595426508135, 0.28423412054115227], [0.027660079426318998, 0.0847494520531305, 0.0108610605930045, 0.04719552081073175, 0.063354391895411, 0.766179495221403], [0.0, 0.0, 0.0, 0.0, 0.5659935469403655, 0.43400645305963453], [0.02852202394749325, 0.033834193666103254, 0.019349095029285, 0.00374263934607525, 0.41487948478473047, 0.49967256322631254], [0.00593854887101475, 0.10910670645464025, 0.01460193808922975, 0.0726776123205405, 0.7246947159477575, 0.07298047831681775], [0.0, 0.05359861111575574, 0.0, 0.07761794322585525, 0.43327244207166427, 0.4355110035867247], [0.0, 0.0, 0.23428544329751477, 0.7657145567024853, 0.0, 0.0], [0.0, 0.0, 0.0, 0.214393012664762, 0.5662649153476172, 0.21934207198762073], [0.0129910513963655, 0.23389894794255872, 0.010782609804097499, 0.01890757586994625, 0.6156295640478887, 0.10779025093914299], [0.07329932508183575, 0.07228719140613175, 0.023969165813576502, 0.027960690561562, 0.2609980857497952, 0.5414855413870993], [0.0, 0.087298835445129, 0.04564517180440776, 0.022219544041889996, 0.360324511133932, 0.4845119375746412], [0.052148725837096246, 0.124473632110534, 0.0, 0.0464270641234955, 0.07343552635723201, 0.703515051571642], [0.0034231248049627497, 0.035646355743897996, 0.0038601757368432496, 0.016406513417611998, 0.24462332322020575, 0.6960405070764784], [0.0, 0.09632087705577926, 0.044805896459217995, 0.099633802097441, 0.11117828020951401, 0.6480611441780477], [0.00368411495212475, 0.014810356029743, 0.00276901214136875, 0.007300897621965501, 0.23319876387876176, 0.7382368553760368], [0.02090784676079025, 0.11379770031366576, 0.01994127596952, 0.0248589374372025, 0.17664382561381725, 0.6438504139050043], [0.10031203906618649, 0.16409045880537176, 0.021352896070243002, 0.14763818163674475, 0.2808544320631302, 0.28575199235832377], [0.18713704322882252, 0.6428555877027802, 0.011611436677743, 0.05159866721152575, 0.0736602852696875, 0.033136979909441], [0.02466569404200675, 0.15605067941067174, 0.05613140785858225, 0.50514635323886, 0.13994422069393375, 0.11806164475594574], [0.21805121372876277, 0.23805026355181574, 0.0, 0.0, 0.147597908797617, 0.3963006139218045], [0.0, 0.0058858024415099994, 0.031968869162861006, 0.9243656114479413, 0.02517582409072375, 0.012603892856964], [0.0, 0.0, 0.2566912330362783, 0.7433087669637221, 0.0, 0.0], [0.20223427366126326, 0.7796033112197858, 0.018162415118951253, 0.0, 0.0, 0.0], [0.35979409352813124, 0.19907832388284952, 0.059280192016401244, 0.12396294228962149, 0.2075891702977165, 0.05029527798528], [0.0, 0.0, 0.0, 0.0, 0.0, 1.0], [0.09667749501373024, 0.5059811578016965, 0.08196838042781525, 0.24683394539405248, 0.05508202091089476, 0.013457000451810499], [0.024667971265087497, 0.19820631562712326, 0.033431486878594756, 0.146251620501995, 0.5102276994317225, 0.0872149062954775], [0.03607669258800025, 0.23072705971964325, 0.0264311467957765, 0.13426001147005925, 0.48406080063631196, 0.0884442887902085], [0.0, 0.0, 0.0, 0.662705021176623, 0.0, 0.337294978823377], [0.015931429517536497, 0.04540592118412175, 0.09040387106341101, 0.7850950003422656, 0.0176591152658245, 0.04550466262684], [0.5488775971161095, 0.4511224028838902, 0.0, 0.0, 0.0, 0.0], [0.0, 0.0, 0.08152632869584375, 0.7847663675085768, 0.0, 0.1337073037955795], [0.0, 0.0, 1.0, 0.0, 0.0, 0.0], [0.6265668520634473, 0.0628681714955375, 0.0979550718311115, 0.1525511990887805, 0.007555235893047751, 0.052503469628076], [0.9151805176248364, 0.0, 0.0848194823751635, 0.0, 0.0, 0.0], [0.0, 0.7002238225796605, 0.0, 0.0, 0.29977617742033946, 0.0], [0.0, 0.41758400768453047, 0.0, 0.18412281637258773, 0.37385210939882274, 0.024441066544059], [1.0, 0.0, 0.0, 0.0, 0.0, 0.0], [0.0, 0.18607680118526498, 0.0, 0.0, 0.6632548446223463, 0.15066835419238825], [0.0, 0.0, 0.03882645970342775, 0.5526304270059952, 0.34406351979058875, 0.0644795934999885], [0.0, 0.3548866706448872, 0.06214264876059575, 0.1643728474319145, 0.41859783316260246, 0.0], [0.5862600038771515, 0.2238698199008055, 0.1014075824377735, 0.0, 0.01246229395250225, 0.07600029983176726], [0.12492666018187575, 0.40969655305651875, 0.019569218320373002, 0.0, 0.1964427315796375, 0.249364836861595], [0.11461330760638125, 0.18416756973476298, 0.38240770031461147, 0.18532085466361076, 0.05988072457846624, 0.073609843102167], [0.7282169431356191, 0.235868092065979, 0.03591496479840225, 0.0, 0.0, 0.0], [0.7271563391957397, 0.12841386143933425, 0.0775494587852475, 0.054230182519272, 0.0053124550075087495, 0.0073377030528979995], [0.03422853371159025, 0.3365449492198885, 0.039361595161038, 0.225365999216986, 0.29964067719732523, 0.06485824549317225], [0.07664498029600049, 0.489283600507335, 0.02546159781613775, 0.0, 0.34284551089396953, 0.06576431048655774], [0.0, 0.0, 0.0, 0.22122572013890876, 0.01917484228393525, 0.7595994375771564], [0.0, 0.0, 0.0, 1.0, 0.0, 0.0], [0.0, 0.0, 0.50672729060437, 0.49327270939562995, 0.0, 0.0], [0.0, 0.0, 0.0, 0.0, 0.15111455018295225, 0.8488854498170478], [0.0, 0.0, 0.0, 0.0, 0.7851771290544043, 0.21482287094559574], [0.27878989418226496, 0.04224180096042475, 0.0, 0.06832648706253275, 0.4798538180095152, 0.13078799978526276], [0.0, 0.17691246764825, 0.0, 0.0, 0.6565186437306703, 0.16656888862108], [0.0, 0.010918044337526, 0.6289884408060795, 0.339022532321415, 0.01320624276669825, 0.0078647397682815], [0.0, 0.05664300641758675, 0.056098889001926, 0.7932654521371337, 0.06243058749483124, 0.03156206494852275], [0.47312640065859823, 0.24066929325707526, 0.11661783644934424, 0.1122537805597965, 0.01452201484560025, 0.04281067422958575], [0.1253309952774825, 0.29559456679909524, 0.0385739550546465, 0.0, 0.4275437860795855, 0.11295669678919026], [0.0, 0.48988097780894924, 0.0, 0.0, 0.40999851911927676, 0.100120503071774], [0.0, 0.4215477665400335, 0.106988121714384, 0.0, 0.250966557938439, 0.22049755380714325], [0.0, 0.123100808368269, 0.266016002420946, 0.0, 0.4032111428140882, 0.2076720463966965], [0.0, 0.33676734577918277, 0.0, 0.0, 0.5682705725097685, 0.0949620817110485], [0.198982164111503, 0.3569723679501082, 0.0, 0.4440454679383885, 0.0, 0.0], [0.30860915042287373, 0.304136406853565, 0.04427422656266275, 0.18666734391040674, 0.10219649099200126, 0.05411638125849025], [0.0, 0.0, 0.0, 0.5737512396486766, 0.3636846582993557, 0.06256410205196775], [0.03356800731739075, 0.38015793664014275, 0.010978845170377751, 0.07376757389671175, 0.411569088409185, 0.0899585485661925], [0.0, 0.4531567946110655, 0.0, 0.0, 0.432513581887514, 0.11432962350142076], [0.1922625626571535, 0.8077374373428465, 0.0, 0.0, 0.0, 0.0], [0.8220137663077547, 0.0, 0.0, 0.17798623369224525, 0.0, 0.0], [0.7274755898123839, 0.20710828288635053, 0.0654161273012655, 0.0, 0.0, 0.0], [0.3186572308425378, 0.0926231944173565, 0.1116738347334835, 0.318841776495177, 0.09252689943573025, 0.06567706407571525], [1.0, 0.0, 0.0, 0.0, 0.0, 0.0], [0.8671926666176081, 0.077826178071609, 0.054981155310783, 0.0, 0.0, 0.0], [0.0, 0.0224823575810535, 0.23332007211153127, 0.6479148877138617, 0.070134138635112, 0.02614854395844175], [0.0, 0.0, 0.0, 1.0, 0.0, 0.0], [0.0, 0.0, 0.1294210496645405, 0.39750364885164924, 0.0, 0.4730753014838102], [0.0, 0.28543242417035625, 0.0, 0.0, 0.5680333245010944, 0.14653425132854975], [0.7759718118260828, 0.06655811155513325, 0.0694433109031995, 0.02131530748764, 0.0098299514831965, 0.056881506744748254], [0.15890252509357075, 0.6415485428833105, 0.0156538187129135, 0.06657813680511951, 0.066790450154249, 0.05052652635083625], [0.3930720203313122, 0.5285933047744052, 0.02539252578246525, 0.0, 0.0, 0.052942149111817244], [1.0, 0.0, 0.0, 0.0, 0.0, 0.0], [0.8043806633243908, 0.07181330622063925, 0.059939115776746744, 0.0, 0.0, 0.063866914678223], [0.0, 0.0, 0.0, 1.0, 0.0, 0.0], [0.018137071094515, 0.027466266466496005, 0.47912526802745303, 0.46406040084541256, 0.011210993566123501, 0.0], [0.0, 0.0, 0.7788760875283705, 0.2211239124716295, 0.0, 0.0], [1.0, 0.0, 0.0, 0.0, 0.0, 0.0], [0.6077043601513377, 0.16614575062888548, 0.12398134126479102, 0.069330780852258, 0.017270936352567497, 0.01556683075016025], [0.40353347853489696, 0.3346148864160887, 0.09519721179499349, 0.12355086814680274, 0.029079100542098002, 0.01402445456512025], [0.7959783869992807, 0.07000240831932325, 0.1032931933564465, 0.0, 0.0, 0.030726011324950002], [0.6912132620207471, 0.16710536711402602, 0.100238742001133, 0.03026904899910925, 0.0, 0.0111735798649845], [1.0, 0.0, 0.0, 0.0, 0.0, 0.0], [0.2156375454180665, 0.0, 0.571595813209725, 0.2127666413722085, 0.0, 0.0], [1.0, 0.0, 0.0, 0.0, 0.0, 0.0], [0.5021339219150462, 0.4978660780849537, 0.0, 0.0, 0.0, 0.0], [0.037023833552864746, 0.4419230154160228, 0.071086061093473, 0.020206135775525998, 0.2724534123004617, 0.157307541861652], [0.0, 0.0, 0.1123338464767475, 0.8876661535232523, 0.0, 0.0], [0.8155695746853509, 0.0837134999175605, 0.05287136954106275, 0.0, 0.0, 0.04784555585602625], [0.00997994731108525, 0.33332879131962, 0.037579801970687006, 0.19819495220088376, 0.3333575262889607, 0.0875589809087625], [1.0, 0.0, 0.0, 0.0, 0.0, 0.0], [1.0, 0.0, 0.0, 0.0, 0.0, 0.0], [0.7751712826200938, 0.08193251171785275, 0.10488588686757826, 0.027022337370232748, 0.0, 0.01098798142424275], [0.0, 0.0, 0.020176122583775498, 0.8716056396172178, 0.05431452291270025, 0.0539037148863065], [0.425316272987604, 0.0, 0.12703878021368675, 0.44764494679870953, 0.0, 0.0], [0.3481461211816667, 0.4719686306938148, 0.014371987777780749, 0.0, 0.09740717464532775, 0.06810608570141025], [0.0, 0.3835797990152665, 0.0, 0.0, 0.26744123702962247, 0.34897896395511147], [0.037366237407054, 0.6057400407217445, 0.016854016841914, 0.16827950922124074, 0.10963551152631325, 0.062124684281733504], [0.02684108310731525, 0.051820449644963754, 0.014492410786624, 0.023251303349705252, 0.7647882316223874, 0.11880652148900424], [0.0, 0.18782159673886026, 0.0, 0.5245452046517559, 0.18210927738715374, 0.10552392122222973], [0.20111952144422351, 0.42820759483948007, 0.0, 0.12019308605040774, 0.250479797665889, 0.0], [0.07042475227932525, 0.07550510696531225, 0.03606558110512625, 0.07356051242639876, 0.34960089243487896, 0.39484315478895854], [0.052782489839671, 0.038941706868518, 0.0334531513451985, 0.081331425287325, 0.32330758241838675, 0.470183644240901], [0.034803252644645996, 0.0389451725189175, 0.034516914199996994, 0.030425997691137747, 0.24271062734627025, 0.6185980355990313], [0.09194301035223051, 0.140381587362743, 0.0809258766398945, 0.17693591391475427, 0.22837286908367027, 0.2814407426467072], [0.05510184364204425, 0.044382049387084, 0.03419827541068425, 0.052056500112461504, 0.3819358779143025, 0.4323254535334232], [0.185931731263887, 0.3725446441907685, 0.040521885747087996, 0.036405257723990246, 0.18622557793321723, 0.17837090314105], [0.04041009470227975, 0.02543887337167225, 0.01536134920925225, 0.04160600566375925, 0.33930012408655696, 0.5378835529664795], [0.0, 0.0, 0.0067933597631737504, 0.19843790763648378, 0.0991399371434435, 0.695628795456899], [0.08218675371402674, 0.1471629168296195, 0.0248649990723695, 0.035541891502604, 0.4000426651840652, 0.31020077369731475], [0.48984712184240475, 0.017348265541756253, 0.00156876363484275, 0.0, 0.08579913229996675, 0.4054367166810295], [0.13058087219825823, 0.06339558948501225, 0.0333919622965215, 0.1069157089749085, 0.33605664443245453, 0.32965922261284497], [0.129002506330646, 0.03271131404654325, 0.03819906254640825, 0.04791187759617875, 0.2888336457559695, 0.46334159372425454], [0.1106722273275875, 0.07624029248123901, 0.056272130877888994, 0.26528365847389773, 0.1121715646469035, 0.37936012619248327], [0.05814511850567375, 0.034174580090121996, 0.027465720559228503, 0.0, 0.6041382711842098, 0.27607630966076674], [0.0, 0.0, 0.03473582508074525, 0.0, 0.3981355851396785, 0.5671285897795757], [0.1028203842114515, 0.099802366859377, 0.04861469270337275, 0.103265849689234, 0.425764655625066, 0.21973205091149872], [0.12182254566980925, 0.04428537532880175, 0.032664190088172, 0.05710748045768026, 0.285068297060305, 0.459052111395232], [0.10439909062114625, 0.13858189465437726, 0.037520684237362004, 0.0128562069396675, 0.35077913050175696, 0.35586299304569], [0.09210943895138773, 0.10078733283750775, 0.02964192956477225, 0.042190510123752745, 0.314800021441036, 0.4204707670815443], [0.0858232795322595, 0.135127415277142, 0.0428704271548365, 0.07466828902876776, 0.32024735614050776, 0.34126323286648624], [0.0, 0.057812412136028, 0.0, 0.0, 0.14276363979664197, 0.7994239480673302], [0.0, 0.0, 0.24909061061829724, 0.5807101781073397, 0.0976074075505495, 0.07259180372381374], [0.10155739084778351, 0.31455688536084525, 0.0735014560986485, 0.1347419078639405, 0.1911743301972325, 0.18446802963154998], [0.4181042003782713, 0.24557984721888398, 0.17189443352601325, 0.0, 0.0578848301074705, 0.106536688769361], [0.0, 0.03300400687026675, 0.0, 0.0075616487319250004, 0.18842941525646825, 0.7710049291413402], [0.043589830554301504, 0.08826248132037176, 0.029428530652002252, 0.048225786715929246, 0.38654186530719303, 0.40395150545020225], [0.7555715230148177, 0.12715350724421176, 0.08465586845060274, 0.0, 0.0, 0.03261910129036725], [0.0, 0.0, 0.0, 0.0, 1.0, 0.0], [0.0, 0.0, 0.0, 0.0, 0.4017888880712128, 0.5982111119287873], [0.4580118307743788, 0.5419881692256212, 0.0, 0.0, 0.0, 0.0], [0.0, 1.0, 0.0, 0.0, 0.0, 0.0], [0.113483244316399, 0.624132269136808, 0.0, 0.057862558157028246, 0.1294956556550685, 0.07502627273469675], [0.08776854247972626, 0.42983676033658824, 0.01135960586320575, 0.0683506449399965, 0.23305792890777927, 0.1696265174727035], [0.0, 0.0151219296159155, 0.040077474955079996, 0.9297580770405479, 0.008528640187464, 0.006513878200992749], [0.0, 0.0, 0.0, 0.2812988384259402, 0.0, 0.7187011615740597], [0.0, 0.0, 0.0, 0.8249882118906425, 0.07397481375883225, 0.1010369743505255], [0.0, 0.0, 0.0, 0.7709527891190422, 0.083034826310638, 0.14601238457031973], [0.07785513578096626, 0.38484015058454646, 0.14485837919238775, 0.21626249805669773, 0.111858513273037, 0.06432532311236475], [0.091858047203211, 0.3130584707996525, 0.01427517896429275, 0.0266948587351175, 0.18446825854237, 0.369645185755356], [0.0, 0.0444610490929545, 0.0977580467313095, 0.705522670219902, 0.10877600635600401, 0.04348222759983], [0.055216035302182005, 0.185847792644582, 0.07099721859232626, 0.0, 0.3001984130235205, 0.38774054043738926], [0.6528602757893343, 0.16100085257612926, 0.14600713979827473, 0.02087662584531375, 0.0, 0.01925510599094775], [0.0, 0.01133116577631725, 0.012968635197507749, 0.9176652620772261, 0.032826230434846754, 0.0252087065141025], [0.5897911523784056, 0.20305710459638676, 0.06635511399828, 0.036492934152285, 0.041682063068102244, 0.06262163180654], [0.7217011366305682, 0.22265561520825475, 0.04352009175553525, 0.0, 0.0, 0.012123156405641749], [0.0, 0.5560160353402559, 0.0, 0.2062629096844285, 0.23772105497531526, 0.0], [0.16492898284271426, 0.249095433019433, 0.060976253050471246, 0.0409347681873965, 0.4005219493182153, 0.08354261358176975], [0.27471729280116475, 0.27552932049734874, 0.0, 0.0, 0.2867680678459717, 0.16298531885551448], [0.7089476075331645, 0.18006066428361825, 0.09249640717823926, 0.0, 0.0, 0.01849532100497775], [0.03389349231333625, 0.11926064156640025, 0.11638165702601752, 0.253292517079235, 0.3590663584420257, 0.11810533357298549], [0.0, 0.0, 1.0, 0.0, 0.0, 0.0], [0.0, 0.0, 0.0, 1.0, 0.0, 0.0], [0.0, 0.0, 0.0, 0.19613863049683225, 0.43899278363823324, 0.36486858586493504], [0.0, 0.0, 0.32263523251876447, 0.6036377639769845, 0.040057348505021496, 0.03366965499923025], [1.0, 0.0, 0.0, 0.0, 0.0, 0.0], [0.891423309547431, 0.10857669045256899, 0.0, 0.0, 0.0, 0.0], [0.06623674886244199, 0.24735612381104277, 0.11151568649726974, 0.08566482911384125, 0.2594007899814407, 0.22982582173396351], [0.0, 0.09066632768554149, 0.0, 0.0, 0.7686992429263599, 0.14063442938809875], [0.007166912178093499, 0.555360912143956, 0.0108844751139245, 0.00622336972088725, 0.34006243901706046, 0.08030189182607925], [0.00670336105307075, 0.49149159816897947, 0.00171794842601575, 0.013518258899777001, 0.38227936151583947, 0.10428947193631749], [0.0, 0.5752291598633912, 0.09165493938861051, 0.0382703883002915, 0.22998115432094274, 0.0648643581267635], [0.0083041143657415, 0.5055148164987232, 0.024041714740010996, 0.08062362554937551, 0.28606601830584577, 0.09544971054030252], [0.0, 0.0, 0.0, 1.0, 0.0, 0.0], [0.0, 0.0, 0.0, 1.0, 0.0, 0.0], [0.0, 0.0, 0.16536258502701098, 0.6745932894276008, 0.07463414630007251, 0.08540997924531576], [0.02491446019245475, 0.11001364183613699, 0.07240753937352826, 0.7152326055613787, 0.06490016401445049, 0.01253158902205025], [0.092891643166637, 0.21469571375222926, 0.11676581556866575, 0.43923291533499575, 0.08427703929280275, 0.0521368728846695], [0.02773034219765375, 0.22226323366780598, 0.2307408596469595, 0.38939276174755644, 0.05954916609195525, 0.0703236366480695], [0.33992466785491626, 0.0, 0.0, 0.660075332145084, 0.0, 0.0], [1.0, 0.0, 0.0, 0.0, 0.0, 0.0], [0.11008508343363725, 0.19263010792969698, 0.01926547451794975, 0.5970712325221581, 0.04131009877005601, 0.039638002826502], [0.0, 0.0, 0.0, 0.6386180291175421, 0.1658338631253695, 0.19554810775708825], [0.0, 0.0, 0.0, 0.5485907147050808, 0.0, 0.45140928529491947], [0.0, 0.0, 0.029008649496491505, 0.6876525954210251, 0.13142010281052074, 0.1519186522719625], [0.13649028091270252, 0.2115239459392925, 0.160604424626106, 0.3879521680836373, 0.05264962991717825, 0.05077955052108375], [0.0, 1.0, 0.0, 0.0, 0.0, 0.0], [0.793230601953162, 0.1492529415980155, 0.05751645644882225, 0.0, 0.0, 0.0], [0.0, 0.0, 0.0, 0.8113860002293405, 0.18861399977065949, 0.0], [0.0, 0.0, 0.44017679314963576, 0.3672948592976393, 0.0, 0.19252834755272502], [0.0, 0.0, 0.0, 0.3681119060419965, 0.48826834537288155, 0.14361974858512178], [0.826815710233719, 0.081802786232699, 0.091381503533582, 0.0, 0.0, 0.0], [0.0, 0.0, 0.3984249226982665, 0.6015750773017334, 0.0, 0.0], [0.833788926220378, 0.052532870781373, 0.055311479890048254, 0.04492870611256125, 0.0, 0.013438016995638999], [0.228084656927624, 0.5744113534459268, 0.0, 0.0810317139508295, 0.11647227567561974, 0.0], [0.7328509886667542, 0.18744659444929201, 0.07970241688395399, 0.0, 0.0, 0.0], [0.4352918365773505, 0.46430461521398503, 0.0233658266578905, 0.0, 0.0, 0.07703772155077451], [0.5350159514334165, 0.4649840485665835, 0.0, 0.0, 0.0, 0.0], [0.9137096465206599, 0.0, 0.08629035347934, 0.0, 0.0, 0.0], [0.7198542906547806, 0.0, 0.0, 0.28014570934521926, 0.0, 0.0], [0.0, 0.0, 0.0, 0.7473536882132708, 0.18057209267142524, 0.07207421911530425], [0.0, 0.0295665042333595, 0.037179069385431494, 0.8920074297499683, 0.02896141836082975, 0.012285578270411], [0.0, 0.0, 0.0, 1.0, 0.0, 0.0], [0.0, 0.0, 0.0, 0.5313089017499207, 0.4244919030590075, 0.0441991951910715], [0.865461573367435, 0.0, 0.13453842663256527, 0.0, 0.0, 0.0], [0.0, 0.0, 0.07404138345094476, 0.620474330738427, 0.3054842858106282, 0.0], [0.433443105972524, 0.40535115486718476, 0.0643835445042385, 0.0, 0.03033641431312675, 0.06648578034292651], [0.0017817144788384999, 0.01079768071687325, 0.860404133939979, 0.069842849004358, 0.042182657598287, 0.014990964261664502], [0.0, 0.0, 0.632179434342692, 0.21800652491798073, 0.14187269402664301, 0.007941346712684], [0.0, 0.0, 0.32153132919480704, 0.30957942160295077, 0.313096437996941, 0.055792811205301246], [0.0, 0.006935207088850251, 0.4539731642756242, 0.2581637255326353, 0.21616234322058375, 0.06476555988230676], [0.0, 0.005407229092130501, 0.8227142441073507, 0.0947821665759945, 0.06511514628921375, 0.0119812139353105], [0.107857351440281, 0.022942507220307752, 0.7147806032626896, 0.08816975644283451, 0.05478641909815375, 0.01146336253573375], [0.29197569114687427, 0.0, 0.35729325163665826, 0.1274115859087925, 0.16948895957024177, 0.0538305117374335], [0.0033481872073810003, 0.0050892811060225, 0.9288700862807877, 0.04672873119181575, 0.013957223191634248, 0.002006491022359], [0.0, 0.0, 0.8822126710820847, 0.11778732891791524, 0.0, 0.0], [0.099367666573853, 0.6592369724916219, 0.0158697230150145, 0.07755510164382175, 0.12990436817115475, 0.018066168104534], [0.7070850391190192, 0.221889615607272, 0.071025345273709, 0.0, 0.0, 0.0], [0.16225799333609076, 0.41407044201090976, 0.04681250427164925, 0.116718445913245, 0.19222664163541198, 0.0679139728326935], [0.102614315243724, 0.43678645845291997, 0.05153627643507325, 0.1006853113525935, 0.2209195410543905, 0.0874580974612985], [0.007997492756887251, 0.09752793820706525, 0.0213706835335465, 0.0335081284424465, 0.43963669152547147, 0.39995906553458327], [0.473045628769345, 0.46031515341180024, 0.0256347113179015, 0.0, 0.0, 0.041004506500953504], [0.22316301938318098, 0.6132914240891203, 0.028852362993719002, 0.0444988514327395, 0.05562287093396875, 0.03457147116727225], [0.07082143134035525, 0.41199904830185224, 0.02563896493645575, 0.1934649364005975, 0.20187636770487777, 0.09619925131586125], [0.23278220105361752, 0.14251287070532898, 0.0513508183572865, 0.17263353426089073, 0.3232526812683372, 0.07746789435453874], [0.27845738681903026, 0.45908004252548396, 0.040265049928813246, 0.06816771302040875, 0.13550730673422248, 0.01852250097204125], [0.8237427322304275, 0.02869586200066975, 0.07656973643356875, 0.063724347515059, 0.0, 0.00726732182027475], [0.8263874511537361, 0.04038684945596775, 0.0940873545010135, 0.019483367791801, 0.0, 0.0196549770974815], [0.4057062715081817, 0.1919068031197515, 0.299385856553656, 0.0, 0.10300106881841099, 0.0], [0.5434711555215708, 0.0, 0.0, 0.0, 0.4565288444784293, 0.0], [0.7116135000231667, 0.08228433912081475, 0.1177045393510365, 0.07477058890060125, 0.004414363253214251, 0.009212669351165749], [0.418464555223825, 0.33869585551403075, 0.053768362458894756, 0.07508325057621724, 0.09354893025059349, 0.020439045976438752], [0.700478092975038, 0.29952190702496173, 0.0, 0.0, 0.0, 0.0], [0.009336547870119248, 0.100659925534449, 0.004671130482914249, 0.007376219685194499, 0.6326332836131829, 0.24532289281413977], [0.8354830329996003, 0.053907338096622, 0.07004837247856299, 0.0, 0.0, 0.0405612564252145], [0.14433925721913698, 0.7180523596884945, 0.0, 0.04463966522428825, 0.0524073442452415, 0.040561373622839], [0.0, 0.0, 0.0, 0.0, 1.0, 0.0], [0.29655850671658, 0.4681525164379158, 0.08705207582724375, 0.06082931478053475, 0.0421740940630585, 0.04523349217466675], [0.0, 0.0, 0.0, 1.0, 0.0, 0.0], [0.146951554020133, 0.6259331112199125, 0.0, 0.0, 0.22711533475995402, 0.0], [0.40424293976895553, 0.5639144882913603, 0.031842571939684, 0.0, 0.0, 0.0], [0.0, 0.0, 0.19924197256058077, 0.39572589232281646, 0.23348028462744075, 0.17155185048916227], [0.0, 0.0, 0.0, 0.6500185487064017, 0.12868529355497077, 0.22129615773862774], [0.0, 0.8068428329439838, 0.0, 0.0, 0.07572328190872475, 0.117433885147292], [1.0, 0.0, 0.0, 0.0, 0.0, 0.0], [0.7200160717891307, 0.0, 0.27998392821086926, 0.0, 0.0, 0.0], [0.8239107766927339, 0.08055865326540901, 0.039560126191770004, 0.0, 0.0, 0.055970443850086996], [0.0, 0.0, 0.0, 0.8704221661289465, 0.0, 0.12957783387105326], [0.44412930280931245, 0.42182993523766343, 0.044945826217571996, 0.03185583541889375, 0.03983419436063375, 0.017404905955924747], [0.0, 0.6976081520127277, 0.0, 0.0, 0.30239184798727226, 0.0], [0.4814085369868265, 0.0, 0.038692058544707, 0.4798994044684667, 0.0, 0.0], [0.9022764248614279, 0.059733116932569746, 0.037990458206002255, 0.0, 0.0, 0.0], [0.0, 0.0, 0.0, 1.0, 0.0, 0.0], [0.26106944667218773, 0.25241638614898876, 0.0204845818819655, 0.062225562725297, 0.1869855360736405, 0.21681848649792052], [0.29323126070754724, 0.675929120598197, 0.03083961869425575, 0.0, 0.0, 0.0], [0.5498980425765227, 0.15414155188587397, 0.0944587669345805, 0.18834125263282048, 0.0, 0.01316038597020225], [0.0, 0.0, 0.0, 1.0, 0.0, 0.0], [0.08401391117760575, 0.23399889959341624, 0.040029114895458504, 0.09853694940295951, 0.282404779725041, 0.26101634520551903], [0.007210433305820999, 0.7119677913695712, 0.008294299515708, 0.01844492487768225, 0.20435649634590725, 0.0497260545853105], [0.0, 0.310008394695749, 0.0, 0.41180471048594025, 0.16373376338461, 0.11445313143370076], [0.1461245553579135, 0.6357698074319584, 0.014479608649606002, 0.02891548986421575, 0.105962223061249, 0.068748315635057], [0.0, 0.0, 0.0, 0.49225170983443, 0.29001504679016776, 0.217733243375402], [0.025008366773771752, 0.49963788217400174, 0.0, 0.052145232386641496, 0.3355582965556413, 0.08765022210994375], [0.4402600005103742, 0.396735846552887, 0.0, 0.0, 0.0, 0.16300415293673923], [0.0272956459217375, 0.8138853748854582, 0.0, 0.0, 0.0778940896128225, 0.08092488957998176], [0.0, 0.0, 0.0, 1.0, 0.0, 0.0], [0.21133243254603326, 0.646114307127801, 0.0375288412311205, 0.016351885630813752, 0.0553613264421335, 0.03331120702209825], [0.0967648243206895, 0.7975099709193354, 0.01688781265436725, 0.0, 0.057824812824596755, 0.031012579281010998], [0.22305970450215848, 0.37327741774023027, 0.0639600173491275, 0.08876627325525276, 0.0, 0.25093658715323075], [0.18893329767245623, 0.558212079304476, 0.03266704786197175, 0.052979290686916244, 0.13837533211412, 0.028832952360059], [0.0, 0.0, 0.0, 0.0, 0.7133589630436955, 0.2866410369563045], [0.161889785086966, 0.7480864032998178, 0.031291935477612, 0.0, 0.0275047227131745, 0.031227153422429252], [0.28597243325808025, 0.37012770342551726, 0.06742266447572376, 0.0448066854947885, 0.171242563137676, 0.0604279502082145], [0.03405250091919325, 0.14916046552467999, 0.23065112353724102, 0.0, 0.5861359100188862, 0.0], [0.6396747456293113, 0.05370526699825375, 0.2191945276714555, 0.02588721680989275, 0.0, 0.0615382428910865], [0.0, 0.046840053046767756, 0.0034641589965734997, 0.015523988222090999, 0.7853820811501515, 0.14878971858441625], [0.06398557519892376, 0.5723965159483643, 0.032237838197173255, 0.0, 0.27240874374999824, 0.05897132690554075], [0.0, 0.724240697379671, 0.0, 0.0, 0.275759302620329, 0.0], [0.0, 0.020544834441290752, 0.028665096183691754, 0.551286765069637, 0.22300714313638925, 0.176496161168991], [0.0, 0.0234160907336425, 0.04064187473455875, 0.893025624580407, 0.019367755982878, 0.023548653968514497], [0.8153757061414895, 0.1285974552494295, 0.056026838609080996, 0.0, 0.0, 0.0], [0.311402921197075, 0.0, 0.0, 0.6885970788029251, 0.0, 0.0], [0.2503852251197698, 0.22318157953227322, 0.06730275002074924, 0.058850613617821, 0.18438465417501348, 0.21589517753437326], [0.18294549618970024, 0.4431066294687555, 0.09077451099238876, 0.052522964537682, 0.12922436134374976, 0.10142603746772376], [0.11462301313848075, 0.022075653067408003, 0.0211435152461895, 0.7623224371410848, 0.07983538140683699, 0.0], [0.0, 0.0, 0.0228831312010065, 0.9771168687989937, 0.0, 0.0], [0.6471004302496943, 0.0, 0.0, 0.35289956975030573, 0.0, 0.0], [0.028645399968222504, 0.0, 0.04275193618793276, 0.40391606090769405, 0.33564925720434646, 0.189037345731804], [0.0, 0.3068600318320615, 0.0, 0.034136388913373, 0.44261300466177494, 0.21639057459279], [0.0, 0.08104402240448175, 0.0, 0.0, 0.7565807341455247, 0.162375243449993], [0.0, 0.0, 0.0, 0.0, 1.0, 0.0], [0.28899695903299705, 0.25319616781693177, 0.04380512139865825, 0.048325619181258495, 0.22961463030486376, 0.136061502265291], [0.16991861832821176, 0.7891799014109967, 0.0, 0.0, 0.0409014802607915, 0.0], [0.0, 0.0, 0.04332731736676325, 0.9257474481422983, 0.0, 0.0309252344909385], [0.5828703601486317, 0.23392400973622976, 0.0, 0.11641542711613749, 0.0667902029990015, 0.0], [0.0478005718215665, 0.17173088251735474, 0.014714235301869251, 0.04209250076915799, 0.2122736852811805, 0.5113881243088707], [0.489825766014389, 0.06951900012504925, 0.2229431752659195, 0.15241695009454997, 0.01613110434752775, 0.04916400415256474], [0.20710501117771726, 0.5896358807140885, 0.094335457744865, 0.0676790285452435, 0.029910427042253, 0.01133419477583275], [0.7147487505222826, 0.15081204240511725, 0.07508841470765801, 0.04303897943430525, 0.009732289431616, 0.006579523499020501], [0.056047745768005745, 0.2809691967301882, 0.0, 0.33011246507491127, 0.080918543244571, 0.251952049182324], [0.0, 0.0, 0.0, 0.704461488768419, 0.04623887321262125, 0.24929963801895974], [0.0, 0.0321100630177815, 0.3952664531009193, 0.28019853443291154, 0.24867364387275576, 0.04375130557563175], [0.0, 0.0, 0.7883532588127603, 0.16316320197909825, 0.029723993397976246, 0.0187595458101655], [0.0, 0.0083145862701965, 0.3744519067267963, 0.5612615890346447, 0.033565549983845, 0.02240636798451775], [0.0, 0.0, 1.0, 0.0, 0.0, 0.0], [0.8061467287363255, 0.1161215823713895, 0.07773168889228525, 0.0, 0.0, 0.0], [1.0, 0.0, 0.0, 0.0, 0.0, 0.0], [0.30350160648409824, 0.446553606747867, 0.0315296478096055, 0.18048124667649051, 0.0268281226529775, 0.011105769628961001], [0.393780396323957, 0.358959374816437, 0.08823774184996849, 0.0982322739665495, 0.032927209413171746, 0.02786300362991625], [0.0038612833250415, 0.02436155304925725, 0.00222460861441075, 0.027284627423609, 0.5196978114588198, 0.4225701161288613], [0.35728423924458325, 0.47124405084133947, 0.0, 0.0, 0.17147170991407676, 0.0], [0.6628655582180493, 0.15442346942443574, 0.034513673374977, 0.01947585289918375, 0.0934402894442035, 0.03528115663915125], [0.33099259987290947, 0.4890620728540637, 0.06864176639284125, 0.040397168161809, 0.04987659159422575, 0.02102980112415125], [0.7342030288624917, 0.0753452427816, 0.08662432549297575, 0.09910988604615775, 0.0, 0.00471751681677475], [0.6450509901981757, 0.17366716376080527, 0.091791769497235, 0.01704864025649025, 0.013606345536923, 0.058835090750370744], [0.6034478444467848, 0.1062972716696425, 0.14601868944404076, 0.10408716654066125, 0.01602023699647275, 0.02412879090239775], [0.0, 0.0, 0.0, 0.0, 0.0, 1.0], [0.394989438546453, 0.13971037461949476, 0.2701973726333855, 0.16389199537321275, 0.0, 0.0312108188274535], [0.6174268881098572, 0.31694181909960323, 0.065631292790539, 0.0, 0.0, 0.0], [0.3644121255619165, 0.07698876414322425, 0.0351569778657725, 0.41509428594067843, 0.08525973484748675, 0.02308811164092125], [0.557845288243082, 0.2286371834604875, 0.2135175282964305, 0.0, 0.0, 0.0], [0.36776718336762876, 0.057315780184992005, 0.26942319418805977, 0.223350475686243, 0.03722968864744125, 0.044913677925635005], [0.0, 0.0, 0.0, 0.8459869822820868, 0.075227339607388, 0.07878567811052549], [0.8668746940524982, 0.133125305947502, 0.0, 0.0, 0.0, 0.0], [0.062470848169454744, 0.7991405397633545, 0.0, 0.0, 0.088390645969009, 0.049997966098181745], [0.6630324399223988, 0.14910767727246524, 0.1878598828051365, 0.0, 0.0, 0.0], [0.199958571735914, 0.0, 0.0, 0.0, 0.0, 0.8000414282640858], [0.0, 0.0, 0.0, 0.47159037477580956, 0.2998839767649805, 0.22852564845921025], [0.21063813688279875, 0.501050240688784, 0.0, 0.0548278511991865, 0.1696177978190495, 0.06386597341018126], [0.14799002459669625, 0.007436156331339, 0.02933748882708075, 0.6948764262146643, 0.06721457719490576, 0.053145326835314005], [0.0, 0.019723489377914252, 0.01787242274928725, 0.9235219624941122, 0.0250378111403165, 0.013844314238369501], [0.0, 0.0, 0.02774794347579175, 0.9467737694029502, 0.01952274772052925, 0.0059555394007290005], [0.00204896467848, 0.00602334468459375, 0.9161031568181948, 0.06703472205087775, 0.0068492938499780005, 0.0019405179178755], [0.002364476457393, 0.0049889085414164995, 0.9540223926655763, 0.0315847060136195, 0.00508934029050775, 0.00195017603148725], [0.0, 0.0, 0.0, 0.237131954157356, 0.7425827955553332, 0.0202852502873105], [0.002077182290494, 0.005647727598843, 0.9077326116999153, 0.07267198748182199, 0.0101478190377955, 0.0017226718911305], [0.0, 0.0, 0.0, 0.31897175907083347, 0.6810282409291666, 0.0], [0.0, 0.0, 0.0, 1.0, 0.0, 0.0], [0.0, 0.0, 0.0, 0.33760646338646727, 0.5704588132109295, 0.091934723402603], [0.12489278525489125, 0.15467086444362674, 0.0329312324541835, 0.07258887910816, 0.4739324527785235, 0.14098378596061473], [1.0, 0.0, 0.0, 0.0, 0.0, 0.0], [0.6663999656704714, 0.19037562717542625, 0.056825801344742, 0.0, 0.0, 0.08639860580935999], [0.22977956007225298, 0.5169377292457658, 0.059582465415848496, 0.036282394892889994, 0.07420593895619801, 0.08321191141704476], [0.080341978217539, 0.5481956723172698, 0.025334589888397253, 0.052711564174701, 0.16758761418834425, 0.12582858121374926], [0.0, 0.0, 0.033376374661844, 0.966623625338156, 0.0, 0.0], [0.0, 0.0, 0.0, 1.0, 0.0, 0.0], [0.0, 0.24939448230834324, 0.092218026977327, 0.48209499651124427, 0.0, 0.17629249420308574], [0.0, 0.0, 0.040740524799375004, 0.959259475200625, 0.0, 0.0], [0.3463713759711645, 0.5597854850241203, 0.054384165678703744, 0.0, 0.039458973326011254, 0.0], [0.022308376611044248, 0.3627550106721605, 0.014432984886357, 0.056782585890068, 0.4223013010771312, 0.121419740863239], [0.0, 0.21825750261142926, 0.0, 0.024077118407636, 0.6560586963458103, 0.10160668263512475], [0.0, 0.0, 0.0, 1.0, 0.0, 0.0], [0.0, 0.0, 0.0, 0.9725489573147104, 0.02745104268528975, 0.0], [0.6874376617376088, 0.146002648117337, 0.0774148053735865, 0.0, 0.0, 0.08914488477146776], [0.7991122361614078, 0.0670176130059085, 0.07185639413206124, 0.035005072758601, 0.01146705696202825, 0.015541626979993249], [1.0, 0.0, 0.0, 0.0, 0.0, 0.0], [0.931903260785314, 0.0, 0.0, 0.0, 0.0, 0.068096739214686], [0.0, 0.0, 0.2812171876740603, 0.5823010896601222, 0.105503677593302, 0.030978045072515753], [0.8737423392039549, 0.0, 0.054841767278134244, 0.0, 0.07141589351791075, 0.0], [0.0, 0.4987901653047435, 0.0, 0.0, 0.222424107562472, 0.27878572713278427], [0.8246990383487283, 0.048045632933770246, 0.084943593986564, 0.042311734730937245, 0.0, 0.0], [0.0, 0.0, 0.5445956076646344, 0.24334800607998924, 0.21205638625537626, 0.0], [0.8832913743365652, 0.11670862566343476, 0.0, 0.0, 0.0, 0.0], [0.17082069106401102, 0.39413024536803154, 0.029054026088766997, 0.09380593097767151, 0.22936943501718673, 0.082819671484332], [0.09210157955811049, 0.7255412043605195, 0.01200823044366325, 0.034020214811105745, 0.1020574758487975, 0.0342712949778035], [0.034036167885659246, 0.07849439091106725, 0.0210426520596395, 0.0135793514006575, 0.5443541979684458, 0.308493239774531], [0.8053658206843084, 0.07168866670488824, 0.051573579084486, 0.0446479739090985, 0.0115029254402625, 0.0152210341769565], [0.0, 0.1363316789975345, 0.03827439207981825, 0.00836118166790625, 0.20647210294649498, 0.6105606443082461], [0.0, 0.0, 0.0, 1.0, 0.0, 0.0], [0.05217020200661625, 0.0, 0.03335151236482575, 0.3265610131878742, 0.33633996042860603, 0.2515773120120772], [0.0, 0.0, 0.0, 0.4308968195817743, 0.3670093766841125, 0.20209380373411348], [0.0, 0.0, 0.0, 0.4098719990228287, 0.397608754840415, 0.192519246136756], [0.0, 0.0, 0.0, 0.8498056046334095, 0.1501943953665905, 0.0], [0.0, 0.0, 0.0, 0.9100917686066015, 0.08990823139339849, 0.0], [0.0, 0.0, 0.09367086667484875, 0.5447527013436797, 0.166317106467655, 0.195259325513817], [0.21412137839299175, 0.2114771719147695, 0.2542426207860283, 0.3201588289062107, 0.0, 0.0], [0.0, 0.0, 0.0, 0.5200181605505261, 0.33912522546898727, 0.14085661398048702], [0.4929075066375107, 0.0, 0.05663933987851426, 0.30207267457751324, 0.0, 0.14838047890646175], [0.0, 0.0, 0.0, 0.7303477970903927, 0.1664143796612585, 0.10323782324834875], [0.7036635011468193, 0.0, 0.29633649885318075, 0.0, 0.0, 0.0], [0.7754838140683442, 0.078915827549674, 0.08138004172406375, 0.042859943703725256, 0.0110432039325975, 0.010317169021596], [0.8692080455866978, 0.089376843453491, 0.0, 0.04141511095981075, 0.0, 0.0], [0.6376342220555803, 0.146673780247799, 0.07628416867124675, 0.10446300376677126, 0.02259030581067125, 0.012354519447931249], [0.7410070941039235, 0.079110062992831, 0.08513570786826975, 0.09474713503497575, 0.0, 0.0], [0.7256761642912672, 0.07317095495965775, 0.0695369229982075, 0.04873648900417375, 0.032730869825677245, 0.05014859892101625], [0.715899331486133, 0.10549914841076101, 0.036620525406236254, 0.05289208747510475, 0.03837210118321775, 0.05071680603854775], [0.8461917837437842, 0.1538082162562155, 0.0, 0.0, 0.0, 0.0], [0.6881541105006752, 0.1494915259033485, 0.061707222737504, 0.0, 0.021593003189513252, 0.07905413766895925], [0.6946476451439635, 0.16751453489143225, 0.0689719930532165, 0.02427291147606375, 0.013155104023278, 0.0314378114120465], [0.6018222182864568, 0.1517154317552335, 0.12407104781848874, 0.04155646661953, 0.007851336724846749, 0.07298349879544475], [0.7755437038874705, 0.039281711772170255, 0.12715481914997626, 0.051317347644916494, 0.0035076075037795, 0.00319481004168725], [0.8705394210351411, 0.0742038440264865, 0.05525673493837249, 0.0, 0.0, 0.0], [0.7085897873333978, 0.121589809386065, 0.0816467020046765, 0.0595759118780635, 0.01392015455863, 0.01467763483916775], [0.0, 0.0, 0.00461919300081725, 0.5620049915261223, 0.2420759060185525, 0.19129990945450825], [0.8075397427367282, 0.05745405257999925, 0.08707138161842626, 0.04504794192455876, 0.0, 0.002886881140287], [0.9186388423090639, 0.0, 0.08136115769093574, 0.0, 0.0, 0.0], [0.7990068511253051, 0.0600436172726785, 0.08957993941231301, 0.044411089995090004, 0.0035375994983095, 0.00342090269630425], [0.8619825215807078, 0.0, 0.13801747841929224, 0.0, 0.0, 0.0], [0.8268585399621555, 0.054589645066190996, 0.11855181497165326, 0.0, 0.0, 0.0], [0.8277986112437933, 0.0651157967237965, 0.06687975491768974, 0.027843359446463, 0.0, 0.012362477668257248], [0.780064996570332, 0.08006230473526275, 0.13987269869440477, 0.0, 0.0, 0.0], [1.0, 0.0, 0.0, 0.0, 0.0, 0.0], [0.8572325900854117, 0.0998178449930185, 0.0, 0.0, 0.0, 0.042949564921569754], [0.0, 0.15734624654136653, 0.0, 0.0, 0.3315341918463792, 0.5111195616122539], [0.8746750394991716, 0.0, 0.07241365387247575, 0.05291130662835275, 0.0, 0.0], [0.005933606775661001, 0.015758575243424, 0.06516233066281575, 0.857290860778774, 0.02552555668676875, 0.030329069852556248], [0.006428097125393501, 0.0451903862449595, 0.052649922404954246, 0.8013803374224995, 0.05289601138934275, 0.04145524541285025], [0.0, 0.0, 0.13774457660711978, 0.74263751236881, 0.061770542777793494, 0.05784736824627675], [0.6334985856401223, 0.159921546513619, 0.20657986784625798, 0.0, 0.0, 0.0], [0.274231226648225, 0.3511006850519185, 0.1110379272427385, 0.08802510916094075, 0.1502280670467635, 0.025376984849414003], [0.00496078407129925, 0.0030255862792910003, 0.00497671279272525, 0.6487740610999735, 0.17074820219250675, 0.16751465356420397], [0.0, 0.00203685169371725, 0.00411516038009325, 0.6211015580317888, 0.181631766299859, 0.19111466359454174], [0.0, 0.09458550477477676, 0.0, 0.049978313957746746, 0.7108356856116506, 0.14460049565582625], [0.0, 0.13295892297874876, 0.024727907892276, 0.06578928298576625, 0.6343535771729087, 0.14217030897030025], [0.0, 0.0, 0.03517968854760925, 0.083113560497994, 0.7178488903284083, 0.163857860625989], [0.0, 0.09698279233367424, 0.0, 0.028334866659978003, 0.8453023281015097, 0.02938001290483775], [0.0, 0.0, 0.0, 0.0, 0.7016377383778247, 0.2983622616221747], [0.06454962507784451, 0.0446091989241675, 0.0083835672622725, 0.0, 0.6987548169600495, 0.18370279177566548], [0.0, 0.0, 0.0, 0.0, 0.8270981948118753, 0.17290180518812473], [0.0, 0.0, 0.0, 0.0, 1.0, 0.0], [0.0, 0.0, 0.0, 0.0, 0.8704646216060122, 0.12953537839398774], [0.0, 1.0, 0.0, 0.0, 0.0, 0.0], [0.05778939485970725, 0.21511997727965898, 0.223407856932676, 0.3510022277298915, 0.13226431596778326, 0.020416227230283], [0.0, 0.23645262077245424, 0.0, 0.0, 0.5847823893860375, 0.17876498984150824], [0.0, 0.07097130933368649, 0.0, 0.09018303764281425, 0.40769604286703276, 0.4311496101564665], [0.0, 0.04688736063922, 0.0, 0.0, 0.7507005584684965, 0.20241208089228352], [0.0, 0.24852827983302575, 0.0, 0.0, 0.48400882165555853, 0.26746289851141575], [0.7431074498310483, 0.05745495350159525, 0.10423290585897725, 0.063998973700992, 0.008448164676793, 0.022757552430594248], [0.33021378970654525, 0.09637753284293124, 0.0, 0.0, 0.41106256335320224, 0.162346114097321], [0.5914916617386787, 0.40850833826132155, 0.0, 0.0, 0.0, 0.0], [0.8550896768990124, 0.09891143101282725, 0.0459988920881605, 0.0, 0.0, 0.0], [0.6945001899084667, 0.142142864733691, 0.09854664057450174, 0.0, 0.0, 0.06481030478334024], [0.238548763697926, 0.6141131314750999, 0.08332916737920075, 0.06400893744777325, 0.0, 0.0], [0.0, 1.0, 0.0, 0.0, 0.0, 0.0], [0.18733098952232874, 0.7823521757135591, 0.03031683476411275, 0.0, 0.0, 0.0], [0.18272505864014776, 0.225577270027912, 0.0, 0.026118484215889748, 0.2958101374539005, 0.26976904966215026], [1.0, 0.0, 0.0, 0.0, 0.0, 0.0], [0.8323824392410628, 0.08828925801821075, 0.079328302740727, 0.0, 0.0, 0.0], [0.0, 0.0, 0.0, 0.0, 0.5499745860919323, 0.4500254139080678], [0.0, 0.0, 1.0, 0.0, 0.0, 0.0], [1.0, 0.0, 0.0, 0.0, 0.0, 0.0], [0.0, 0.0, 0.0, 1.0, 0.0, 0.0], [0.2119487556013065, 0.096014100646969, 0.0949806525752295, 0.33187322981142225, 0.02054925385282775, 0.2446340075122452], [0.0, 0.382074513636186, 0.0, 0.3653401774688825, 0.0982160989936625, 0.15436920990126873], [0.7265317171279054, 0.2734682828720945, 0.0, 0.0, 0.0, 0.0], [0.0, 0.5020693130444335, 0.0, 0.0, 0.3860934353150593, 0.11183725164050726], [0.0, 0.8590301421909667, 0.0, 0.035389778013381, 0.10558007979565201, 0.0], [0.0, 1.0, 0.0, 0.0, 0.0, 0.0], [0.0, 0.8965312208688344, 0.016345280916674, 0.0103795876807635, 0.048969191610312504, 0.02777471892341525], [0.01567849065275075, 0.17755417648777228, 0.015047868445366, 0.043342877347529, 0.5090318567890805, 0.23934473027750175], [0.2003499325649445, 0.37693490775717875, 0.04468965890773324, 0.14158325091225374, 0.18745983798301624, 0.04898241187487325], [0.0, 0.0, 0.0, 0.7888590204837549, 0.10086703418398274, 0.11027394533226226], [0.0, 0.0, 0.0, 0.34075852189459144, 0.0, 0.6592414781054085], [0.0, 0.0, 0.0, 0.446659167513544, 0.26106693622032623, 0.29227389626612976], [0.0, 0.0, 0.0, 1.0, 0.0, 0.0], [0.0, 0.00984435599442325, 0.04557547521846825, 0.60137080298489, 0.1752787104833435, 0.16793065531887524], [0.0, 0.0, 0.021640810929560248, 0.5983660711233925, 0.190476855862683, 0.189516262084364], [0.0, 0.0, 0.0, 1.0, 0.0, 0.0], [0.0, 0.0, 0.0, 0.4678539274798502, 0.21962594408932826, 0.312520128430822], [0.0, 0.076358589155548, 0.0, 0.4975616534639437, 0.22807759482247852, 0.19800216255803], [0.0, 0.0, 0.01989231837633575, 0.5725605926561795, 0.24502209187997223, 0.16252499708751272], [0.0, 0.0, 0.03773962287290374, 0.6348811068913525, 0.19236239769025876, 0.13501687254548475], [0.0, 0.0, 0.0, 0.6119836345607472, 0.33188757470254804, 0.0561287907367045], [0.7533621466734429, 0.1184764732687575, 0.048684322646845, 0.06244653324421475, 0.01094441461066175, 0.006086109556077749], [0.06716341482989449, 0.33002421812107874, 0.02372388570236525, 0.18763785394452975, 0.2483732672908835, 0.14307736011124825], [0.0, 1.0, 0.0, 0.0, 0.0, 0.0], [0.14634757312937474, 0.6537408052633809, 0.058384387740839754, 0.0991174066255255, 0.02971707223007975, 0.0126927550107995], [0.49208327357901177, 0.5079167264209883, 0.0, 0.0, 0.0, 0.0], [0.43471231631775775, 0.31572289813922, 0.0, 0.05859531094547775, 0.17455402331341852, 0.016415451284126498], [0.1660859424087355, 0.49406831848203053, 0.03951198965842275, 0.09131692256349926, 0.10921132313316549, 0.09980550375414625], [0.36091277599229227, 0.34185418149310054, 0.1919648541435695, 0.105268188371038, 0.0, 0.0], [0.5885270569207133, 0.411472943079287, 0.0, 0.0, 0.0, 0.0], [0.22948656700384548, 0.6173190224666518, 0.0, 0.03170151478932525, 0.0390206921416505, 0.08247220359852675], [0.0, 0.25154993390351577, 0.0, 0.0, 0.23065521556793125, 0.517794850528553], [0.3248468898051212, 0.14261172130768524, 0.0, 0.5325413888871935, 0.0, 0.0], [0.21028085779971628, 0.17568895413648603, 0.05323514854580774, 0.3967112429331505, 0.08625538687745124, 0.07782840970738825], [0.32474105920515406, 0.23521612566566874, 0.056634382527258255, 0.2893281498912245, 0.05744466567398226, 0.036635617036712004], [0.0, 0.0, 0.02986842773727925, 0.7865402877839502, 0.08135588685916725, 0.1022353976196035], [0.0, 0.0, 0.0, 1.0, 0.0, 0.0], [0.04157548066494625, 0.08069362487247175, 0.0473365140559935, 0.6136865324160993, 0.17638503337004474, 0.0403228146204445], [0.0, 0.3022993659655495, 0.16837110339771402, 0.5293295306367367, 0.0, 0.0], [0.7961704994879288, 0.07226602579694974, 0.09076011811012175, 0.02476696073206625, 0.0, 0.016036395872933748], [0.0, 0.0, 0.0, 0.5200916779809415, 0.23080313769425126, 0.249105184324807], [0.288301475383985, 0.6751565656191592, 0.03654195899685575, 0.0, 0.0, 0.0], [0.8132227015510273, 0.12120583450214051, 0.06557146394683225, 0.0, 0.0, 0.0], [0.8083110071154808, 0.0596800811609845, 0.0967318549078115, 0.035277056815723004, 0.0, 0.0], [0.3500254792838885, 0.103041638516089, 0.1690991032344825, 0.06751826702512076, 0.03920055213979, 0.271114959800629], [0.0, 0.0, 0.057505178801030246, 0.8840637006454269, 0.05843112055354275, 0.0], [0.31210775451676426, 0.4319713701098838, 0.0, 0.126163776209933, 0.0, 0.12975709916341877], [0.8939745640740787, 0.10602543592592126, 0.0, 0.0, 0.0, 0.0], [0.0, 0.0, 0.0, 1.0, 0.0, 0.0], [0.7285001202429011, 0.10558132122253924, 0.12975438726487476, 0.020756515365114747, 0.0, 0.015407655904569752], [0.739862511620452, 0.06666916412235174, 0.106651131195176, 0.07332744270181375, 0.00838958636426725, 0.005100163995939], [0.0, 0.0, 0.327185086889332, 0.3514981983657812, 0.1320340742775015, 0.18928264046738552], [0.5983387316856472, 0.4016612683143528, 0.0, 0.0, 0.0, 0.0], [0.09906483724274176, 0.695779287662674, 0.05275005205817025, 0.05148692435661875, 0.060353536812653, 0.040565361867142255], [0.0, 0.530265605058028, 0.1162853623212675, 0.09139235270437951, 0.17687038059036875, 0.0851862993259565], [0.0, 0.6228369629905912, 0.0, 0.0, 0.37716303700940873, 0.0], [0.0, 0.0, 0.0, 0.24443860128281675, 0.1655616372951385, 0.589999761422045], [0.119968730728438, 0.3788333657515635, 0.03484244690477675, 0.13671479796287, 0.16470636638151925, 0.16493429227083276], [0.0, 0.048296545632589255, 0.0277382644778785, 0.4380760870111142, 0.17667908461271925, 0.30921001826569877], [0.0, 0.0, 0.5219523862782945, 0.4780476137217055, 0.0, 0.0], [0.0, 0.0, 1.0, 0.0, 0.0, 0.0], [0.6612092564093578, 0.08319533374168825, 0.11964166728080325, 0.057592226510229, 0.016820147467926, 0.061541368589996245], [0.24744930074565974, 0.621131340973048, 0.0719458767720525, 0.04456094881320325, 0.0, 0.014912532696036249], [0.0, 0.0, 0.0, 0.2899607370301683, 0.3930984860487655, 0.31694077692106626], [0.0, 0.0, 0.170989920756355, 0.7305707888350153, 0.03334685570774675, 0.06509243470088225], [0.00712163582395775, 0.01942409303721825, 0.2943816329560768, 0.6790726381827472, 0.0, 0.0], [0.0, 1.0, 0.0, 0.0, 0.0, 0.0], [0.10485336310238526, 0.686585700716341, 0.03814248976921, 0.051900677049478754, 0.090097570448444, 0.02842019891414075], [0.020208412925998998, 0.506611154439365, 0.055081459630786, 0.1324681885211765, 0.2856307844826732, 0.0], [0.0, 0.07525636016220326, 0.1170510508575875, 0.5166277454777617, 0.15611799987090325, 0.13494684363154474], [0.6549235307899558, 0.22882729035849275, 0.0521039008534905, 0.030399061805104752, 0.01757798372891125, 0.016168232464045], [0.0, 0.0, 0.0, 0.6860856181356458, 0.13553327020554526, 0.17838111165880927], [0.020042688693579253, 0.025511480295816, 0.0909504277987815, 0.8106209930483025, 0.03961137066512575, 0.013263039498395001], [0.03771193846744675, 0.27107488434885396, 0.01494571874092, 0.070803886348169, 0.19207354511129499, 0.41339002698331573], [0.0, 0.5016221080424025, 0.0, 0.438003867711293, 0.0603740242463045, 0.0], [0.6928129398299595, 0.17387434470644475, 0.0, 0.0, 0.030026329624187997, 0.103286385839408], [0.177351655527853, 0.5316572243836852, 0.0, 0.109281374124245, 0.18170974596421702, 0.0], [0.47796858114545904, 0.39565163565571776, 0.12637978319882298, 0.0, 0.0, 0.0], [0.8012435980264643, 0.12480551340757524, 0.07395088856596024, 0.0, 0.0, 0.0], [0.09047661603440299, 0.0, 0.0, 0.0, 0.26246174946693024, 0.6470616344986669], [0.0, 0.0, 0.0, 0.41755098757653675, 0.2393041132015165, 0.34314489922194696], [0.0, 0.0, 0.0, 0.3575906481644112, 0.4822308820197998, 0.16017846981578926], [0.374710598794967, 0.0, 0.6252894012050333, 0.0, 0.0, 0.0], [0.6474085327545489, 0.078764808525428, 0.18604354544007973, 0.0617757514038895, 0.0117171100454615, 0.014290251830592], [0.056475276155841504, 0.2974433938743578, 0.027208569429641248, 0.07126563636555325, 0.3178033835983925, 0.22980374057621422], [0.0, 0.0168076433301335, 0.3611808701541822, 0.12894006049066276, 0.371555327532662, 0.1215160984923595], [0.0, 0.002803786170891, 0.7437743259407461, 0.109789024096621, 0.12177554312922075, 0.021857320662521], [0.033761209673146, 0.01986460601489975, 0.1399252582272365, 0.12467511705645651, 0.464532271702928, 0.21724153732533402], [0.004532415925812749, 0.029796317281041502, 0.0173506014492695, 0.9219173939111822, 0.00958511050623475, 0.01681816092645925], [0.70818223339633, 0.1173445334238545, 0.037522239294982745, 0.136950993884833, 0.0, 0.0], [0.0, 0.0, 0.0, 1.0, 0.0, 0.0], [0.0748903379021795, 0.0, 0.17598263533949624, 0.749127026758324, 0.0, 0.0], [0.0, 0.0, 0.0, 0.7228355980466719, 0.27716440195332825, 0.0], [0.0081065749764865, 0.15306391910977027, 0.01509792305025075, 0.015705814644834, 0.6401401139716483, 0.16788565424701], [0.532291897377641, 0.3282621303265527, 0.054388525556450754, 0.0, 0.08505744673935525, 0.0], [0.6418041860028023, 0.17525376843595725, 0.08672335972043124, 0.02767821148038625, 0.042813932140505245, 0.0257265422199175], [0.0, 0.0, 0.3473398200876405, 0.403259568328741, 0.0, 0.24940061158361898], [0.0, 0.0, 0.0, 0.40790703039339077, 0.0, 0.5920929696066093], [0.070611505421304, 0.13190225840224123, 0.07979936254736025, 0.588329018179993, 0.01342661108376825, 0.11593124436533274], [0.0, 0.0, 0.04673554830212225, 0.878952132718416, 0.0, 0.074312318979462], [0.7961792169860885, 0.15777589641527925, 0.0460448865986325, 0.0, 0.0, 0.0], [0.0, 0.0, 0.0, 1.0, 0.0, 0.0], [0.0, 0.0, 0.0, 0.0, 0.0, 1.0], [0.1073305111308035, 0.13409935013951352, 0.28537223563789427, 0.0798492345856875, 0.092550819510966, 0.30079784899513495], [0.9485712218082822, 0.0, 0.05142877819171775, 0.0, 0.0, 0.0], [0.00179880841266725, 0.01603135448535475, 0.0335081005194705, 0.864779046551386, 0.069347763925323, 0.0145349261057985], [0.0, 0.024926952363033248, 0.03548649415204225, 0.7516253731669761, 0.14839939915431624, 0.03956178116363225], [0.039699716236987, 0.7601848886157769, 0.0, 0.005375626729515, 0.1441182384520265, 0.05062152996569425], [0.02159446087795825, 0.5490851428007382, 0.14475187223492675, 0.0, 0.23211619943760498, 0.0524523246487715], [0.0, 1.0, 0.0, 0.0, 0.0, 0.0], [0.8362440842656376, 0.0, 0.08566949530134675, 0.0, 0.0, 0.07808642043301627], [0.0, 0.22032012910944548, 0.0, 0.25900770100936327, 0.43654611994710846, 0.0841260499340825], [0.0, 0.0, 0.0, 1.0, 0.0, 0.0], [0.019754592153992, 0.6440974617756697, 0.0131938003970445, 0.010108422522386, 0.262626998264445, 0.05021872488646225], [0.00886280330965575, 0.0431732473256945, 0.006600120803272, 0.021984876588626502, 0.5630810625837933, 0.35629788938895746], [0.0813694961241025, 0.2414335313039435, 0.03290001630521901, 0.22373694692029725, 0.18551091793156252, 0.235049091414875], [0.784284574546975, 0.05683026342439901, 0.11200030523145924, 0.041150178136391, 0.005734678660776, 0.0], [0.0, 0.0, 0.5374988231321732, 0.46250117686782677, 0.0, 0.0], [0.0, 0.0, 0.0, 0.875435949590534, 0.073847881527859, 0.050716168881607], [0.06020638601538375, 0.19958300646467375, 0.023227087479869, 0.39483741155658525, 0.213750174462622, 0.10839593402086675], [0.0, 0.0, 0.11919117787505976, 0.6976908631950948, 0.10569565728730701, 0.07742230164253851], [0.7952022190822602, 0.0, 0.04117807370937275, 0.163619707208367, 0.0, 0.0], [0.0167288440525135, 0.17665501596986874, 0.0088002392108175, 0.4316435106030135, 0.30380320900193475, 0.0623691811618515], [0.0, 1.0, 0.0, 0.0, 0.0, 0.0], [0.0, 0.0, 0.0, 0.8264410542000642, 0.0, 0.17355894579993575], [0.0, 0.0, 0.14403080209038976, 0.7228727954264251, 0.0, 0.13309640248318477], [0.0, 0.0, 0.9789305143730638, 0.02106948562693625, 0.0, 0.0], [0.0, 0.0, 0.9401212278897882, 0.05987877211021174, 0.0, 0.0], [0.0, 0.6801899387003753, 0.049763013943670505, 0.1190683152033095, 0.1509787321526445, 0.0], [0.0, 0.02052000132005175, 0.19183188985964553, 0.15049780672658575, 0.578489960241479, 0.058660341852238], [0.0, 0.1273398288380025, 0.0, 0.0, 0.6692077226911417, 0.2034524484708555], [0.25491668374667903, 0.5067232007243913, 0.13322737743923901, 0.02054115759407725, 0.048581261460491756, 0.0360103190351215], [0.26166214549709704, 0.4806310627002082, 0.08873166832147125, 0.0, 0.10401941348479174, 0.06495570999643176], [0.07151829701939999, 0.6122618255556218, 0.01039528344574875, 0.03799988918094975, 0.1076890167154465, 0.16013568808283324], [0.19915797055768525, 0.578672571601391, 0.10620655287444951, 0.05430591395609825, 0.0303207362254545, 0.031336254784921004], [0.30852952020465374, 0.478654284714815, 0.11857211917883201, 0.03999931964075675, 0.032616822826551, 0.021627933434392], [0.2391865129822505, 0.5305234672032733, 0.08389983004845476, 0.0, 0.0995081563329695, 0.0468820334330525], [0.0, 0.022847740392190247, 0.021172419136289748, 0.7751559250269873, 0.1279494567105355, 0.0528744587339975], [0.0, 0.2683148510244635, 0.01837365546705025, 0.027354609640384, 0.4995390230602427, 0.18641786080786], [0.12167932637252024, 0.3639173999175543, 0.0454029274811815, 0.109813983609438, 0.25103343871919975, 0.108152923900106], [0.07849518612312924, 0.5792241839760855, 0.06182429607287101, 0.0557733947635825, 0.22468293906433173, 0.0], [0.6114224905654425, 0.12060648162208848, 0.05610012943361175, 0.095541604922178, 0.07531360030705825, 0.04101569314962075], [0.5937855027378662, 0.174103678555738, 0.06302046415853425, 0.1184299752380665, 0.02016501140800075, 0.030495367901794], [0.0, 0.0291702878225425, 0.005744236223144751, 0.5262761546446068, 0.3991940144714673, 0.039615306838238495], [0.0, 0.0, 0.0, 0.3727227627249003, 0.6272772372750998, 0.0], [0.354619844958175, 0.55976515288155, 0.0, 0.043314123998218004, 0.04230087816205725, 0.0], [0.030189808933699998, 0.072539965273549, 0.0, 0.08424273343515425, 0.701460484332703, 0.11156700802489375], [0.07346756383456475, 0.11074720984877073, 0.013730419040902251, 0.08562232730626874, 0.5858113889292345, 0.13062109104025899], [0.18523735508527275, 0.1607447007181905, 0.0706486581921595, 0.1426074994677385, 0.3644938074159228, 0.07626797912071599], [0.24278801275296774, 0.1925763744936525, 0.041089354590498756, 0.04870465826424125, 0.3858126100806103, 0.08902898981802951], [0.0, 0.0868211760127275, 0.0, 0.07007233765809424, 0.7306808627079713, 0.11242562362120725], [0.134884295036298, 0.18207847263529525, 0.1483748925355285, 0.058281370577998495, 0.32934885241519196, 0.14703211679968775], [0.12959522174522148, 0.16045980016990524, 0.06697620370665225, 0.069999627546125, 0.296221034637201, 0.27674811219489526], [0.14730613722870578, 0.09306194877434726, 0.08610140518384976, 0.056448799198943, 0.22881893326981023, 0.38826277634434375], [0.24833581429784723, 0.10342997239074325, 0.07809503789600926, 0.112355976912573, 0.20308908686182575, 0.25469411164100175], [0.10241288632029125, 0.2359916360293685, 0.05673390924589175, 0.09347341619407125, 0.32535161653751277, 0.18603653567286377], [0.05273261501326075, 0.10518773789607225, 0.0747058966499585, 0.01633480471831375, 0.328142692758656, 0.4228962529637392], [0.18110056281224501, 0.34116265350437175, 0.0452987341523015, 0.02304869398599825, 0.23038163070626552, 0.17900772483881827], [0.04088240310740625, 0.08961220842417125, 0.07942006920905424, 0.050417054599756754, 0.334153959381677, 0.4055143052779342], [0.327096006350289, 0.12535514881354626, 0.060546643021231, 0.03308929246770475, 0.07479362086216125, 0.3791192884850672], [0.230140588779189, 0.21045892509101077, 0.10358251930497375, 0.08274970150365925, 0.23869706582133127, 0.1343711994998365], [1.0, 0.0, 0.0, 0.0, 0.0, 0.0], [0.08405152748760475, 0.335988313136818, 0.1942904296503765, 0.146654326790003, 0.20685555839858102, 0.032159844536617], [0.14498476136009597, 0.372847269919859, 0.14634259645943926, 0.1252796595100775, 0.19545515144626177, 0.015090561304267], [0.24392730491492323, 0.32683159129255174, 0.13291261872207027, 0.13412294331763774, 0.13021690320472526, 0.03198863854809225], [0.054410563325189495, 0.46319794908204576, 0.0967506045944065, 0.23173280895776474, 0.12321285121901426, 0.0306952228215795], [0.0, 0.128081064637774, 0.2588347540609875, 0.4480370298112435, 0.16504715148999502, 0.0], [0.11297837984688475, 0.21805751309162696, 0.13793084047752127, 0.22445134646841725, 0.2852175642238925, 0.021364355891657253], [0.18886859224840896, 0.26789166924867025, 0.12290717321776524, 0.12374382220056075, 0.296588743084594, 0.0], [0.18073656322918003, 0.571181172299485, 0.0920439453185375, 0.06493335675149375, 0.09110496240130325, 0.0], [0.0668989445978885, 0.2624077764320353, 0.00426833071496075, 0.3237450658856378, 0.2347602556978575, 0.10791962667162025], [0.0, 0.0, 0.0, 0.0506632140391415, 0.13832455378241673, 0.8110122321784418], [0.0, 0.0, 0.0, 0.0, 0.16679725006754176, 0.8332027499324581], [0.0, 0.0, 0.0, 0.6826414682372582, 0.164084748487866, 0.153273783274876], [0.0, 0.0, 0.02622767062447, 0.5352389146430577, 0.22946803405327276, 0.20906538067919975], [0.0, 0.0, 0.24763471114540775, 0.7523652888545923, 0.0, 0.0], [0.9290181882802993, 0.0, 0.07098181171970075, 0.0, 0.0, 0.0], [0.0, 0.0, 0.11397104724638, 0.7513238165014616, 0.0770393485879635, 0.05766578766419549], [0.11203437911879674, 0.36197802393530704, 0.10944901210602001, 0.09281041709714799, 0.24250580346042502, 0.0812223642823035], [0.105497886662031, 0.33879775915022275, 0.16014201731259625, 0.0568233277320645, 0.24755397147647026, 0.091185037666615], [0.15512252140542324, 0.25886562762652576, 0.179337326078305, 0.06092353695029001, 0.2576322259698115, 0.0881187619696445], [0.10924873940427277, 0.39247683772785324, 0.094953012274949, 0.057188539917774256, 0.2685555252544675, 0.07757734542068324], [0.0023093683349035, 0.0123051707134645, 0.036575559142545996, 0.9051141293053202, 0.02618712806165875, 0.0175086444421065], [0.30980642291893773, 0.6901935770810623, 0.0, 0.0, 0.0, 0.0], [0.0, 0.0, 0.0, 1.0, 0.0, 0.0], [0.8230278365844119, 0.042254466826748, 0.07912006817486875, 0.050384415636868, 0.0, 0.00521321277710325], [0.05760201969494674, 0.081962432475907, 0.03617869416333825, 0.559019868433285, 0.0790819284930825, 0.1861550567394405], [0.0, 0.02741049276261425, 0.0, 0.0, 0.28044291188273623, 0.6921465953546497], [0.0, 1.0, 0.0, 0.0, 0.0, 0.0], [0.8287358026878353, 0.06828189715778024, 0.0908466891149835, 0.0, 0.012135611039400751, 0.0], [1.0, 0.0, 0.0, 0.0, 0.0, 0.0], [0.10667519153041274, 0.27418818384437227, 0.058005894175332, 0.232618092931078, 0.147178667467475, 0.18133397005132998], [0.19699496332208474, 0.27623492226783725, 0.027691645738241004, 0.2266924872454627, 0.13234379320803652, 0.14004218821833797], [0.0, 0.0, 0.0, 0.0, 0.556528326361761, 0.44347167363823903], [0.6664871634165412, 0.106098129047369, 0.111504027178129, 0.094848628763745, 0.009224081033159751, 0.011837970561056], [0.00631498269452975, 0.023461047492937502, 0.3349125168646668, 0.16843179903810998, 0.3918788774432475, 0.07500077646650825], [0.0, 0.00613011945337425, 0.8778606232992139, 0.05797091200026, 0.0580383452471525, 0.0], [0.596271847870583, 0.29750617531615897, 0.06031782945247425, 0.0304933620979605, 0.0, 0.01541078526282275], [0.28423675869411474, 0.132628458922325, 0.04877884887985225, 0.14149113552651227, 0.1724484753188325, 0.22041632265836275], [0.0, 0.03745040218635775, 0.06958723686542476, 0.5545091144817845, 0.30842689755931196, 0.0300263489071205], [0.0, 0.0, 0.0, 0.1772819460834895, 0.4617260684760045, 0.3609919854405067], [0.3564100510391045, 0.246255308655212, 0.06423098606131375, 0.020556453314299, 0.10494797142037025, 0.20759922950970028], [0.17905677883670423, 0.35530572064390153, 0.04064245836050025, 0.0486833705878085, 0.144058429275927, 0.23225324229515748], [0.0, 0.617141342745702, 0.0, 0.029789801308120752, 0.23479985253493652, 0.11826900341124075], [0.4200598671069188, 0.20317987792315975, 0.08042791737727226, 0.0, 0.14862750112873674, 0.14770483646391225], [0.0448294300182935, 0.27354192071490047, 0.06356309133237424, 0.22523784443397052, 0.283668829662618, 0.109158883837843], [0.2071878641384895, 0.6320682602965535, 0.0280783533912425, 0.03358822256350625, 0.048002047197122755, 0.0510752524130855], [0.0, 0.4036799059839705, 0.0, 0.05352014486698925, 0.40562814928056923, 0.13717179986847075], [0.5243216530053127, 0.20315012835941273, 0.056205176716146, 0.0, 0.2163230419191285, 0.0], [0.382473905436347, 0.0, 0.0, 0.0, 0.3870621768243015, 0.23046391773935127], [1.0, 0.0, 0.0, 0.0, 0.0, 0.0], [0.630430408000916, 0.22552169862210725, 0.085048190473465, 0.0286557739878845, 0.0129155079101725, 0.017428421005455], [0.3659869774783, 0.0, 0.0, 0.0, 0.6340130225217002, 0.0], [0.0, 0.0, 0.0, 1.0, 0.0, 0.0], [0.7689404629680505, 0.093980022673971, 0.07074473253060351, 0.024186363412938, 0.0, 0.0421484184144365], [0.0, 0.0, 0.0, 1.0, 0.0, 0.0], [0.17517913311792374, 0.26879024523845874, 0.06419295881857576, 0.07242599642195426, 0.30902286370734205, 0.1103888026957455], [0.14971780780711674, 0.31383217430211496, 0.06291776567919576, 0.03207735198195275, 0.3035496217736803, 0.1379052784559395], [0.21516419481633675, 0.14933405723195675, 0.043331897927427504, 0.06846305571865724, 0.37101581619311325, 0.152690978112509], [0.0, 0.117417398752545, 0.02722404749153275, 0.098431409506089, 0.4868837954587205, 0.27004334879111247], [1.0, 0.0, 0.0, 0.0, 0.0, 0.0], [0.12430454425372375, 0.4098268622633755, 0.02506974251849475, 0.0446702803686265, 0.30078266109873697, 0.09534590949704225], [0.0, 0.5272629690056639, 0.0, 0.0, 0.47273703099433595, 0.0], [0.0, 1.0, 0.0, 0.0, 0.0, 0.0], [0.293250585667548, 0.48455010322291203, 0.12501384749284875, 0.03523239136637325, 0.02329589291712975, 0.038657179333188005], [0.8778679764895856, 0.0, 0.12213202351041451, 0.0, 0.0, 0.0], [0.0, 0.0, 0.46733319788792005, 0.53266680211208, 0.0, 0.0], [0.048734415575022005, 0.593376217015682, 0.050570363533324, 0.021083601819913252, 0.222186674391941, 0.06404872766411775], [0.0, 1.0, 0.0, 0.0, 0.0, 0.0], [0.7220677761606397, 0.14581672155977476, 0.04613136540912276, 0.039677387253562, 0.026627943008876248, 0.0196788066080245], [0.10835888985672675, 0.2659461881763855, 0.0, 0.0, 0.27933216099936903, 0.3463627609675187], [0.0, 0.0, 0.0, 0.0, 0.5589727756180585, 0.44102722438194153], [0.0, 0.05145649993238249, 0.020905859967324747, 0.066066059361937, 0.33470111354717624, 0.5268704671911795], [0.3727209146678685, 0.228205329022107, 0.17116598181565576, 0.11248363194729051, 0.07209152879327975, 0.043332613753798245], [0.44836652912972647, 0.212841419285588, 0.08028882908498125, 0.14848957232903723, 0.06918384717087175, 0.040829802999795245], [0.5839984615200663, 0.1955487579093895, 0.13333234155933849, 0.061418664304008, 0.015878944434956, 0.0098228302722415], [0.37625020120116703, 0.5295846263676037, 0.043656126140980245, 0.05050904629024875, 0.0, 0.0], [0.27285865149495425, 0.2654342222395135, 0.114619112697454, 0.17022234564563352, 0.1357287779975515, 0.041136889924893505], [0.7703128504761818, 0.11036219839411375, 0.081254222144201, 0.0, 0.0, 0.038070728985503496], [0.5250071007152597, 0.3122113116747832, 0.08550422872651575, 0.0, 0.026584102369484, 0.05069325651395725], [0.4742039239587832, 0.416919424343419, 0.10887665169779749, 0.0, 0.0, 0.0], [0.8541583419107502, 0.14584165808924976, 0.0, 0.0, 0.0, 0.0], [0.6476583593066793, 0.06131286101016075, 0.16249503391196, 0.12853374577119975, 0.0, 0.0], [0.252416432327186, 0.3002961167384883, 0.22573488959675353, 0.14126873252782673, 0.056001101336398754, 0.024282727473346], [0.6157754928139428, 0.1251713889219435, 0.07618312278122374, 0.0, 0.0, 0.18286999548289026], [0.063936210633041, 0.27781953656390923, 0.14911437606210623, 0.33264234646312624, 0.17648753027781677, 0.0], [0.12600229972390975, 0.3818746457482228, 0.16841036730814052, 0.201847582534366, 0.08848995307787724, 0.03337515160748425], [0.07513193033682625, 0.368703986176701, 0.2804580703456085, 0.21274152534500473, 0.01574392490211075, 0.04722056289374825], [0.6533383177701793, 0.1898639347764505, 0.059547031845522, 0.05573597162571725, 0.02731966258862025, 0.014195081393510499], [0.3695697342713555, 0.189482301493782, 0.08396144890866525, 0.2830364157342955, 0.0, 0.0739500995919015], [0.6728418109949893, 0.1401631522961685, 0.05689299130485425, 0.07545714934227525, 0.0, 0.054644896061712744], [1.0, 0.0, 0.0, 0.0, 0.0, 0.0], [0.4620464779677948, 0.25145706829068976, 0.06858325625318876, 0.15308738484093776, 0.02496141468020875, 0.0398643979671805], [0.019473662404292498, 0.03587297373049875, 0.5718264146220977, 0.35860994489416975, 0.01421700434894125, 0.0], [0.0, 0.0, 0.35041952656783604, 0.649580473432164, 0.0, 0.0], [0.0, 0.0, 0.0, 1.0, 0.0, 0.0], [0.035238770010113996, 0.5502526656339318, 0.019294505910878248, 0.015341465901673502, 0.3218361647037422, 0.058036427839659996], [0.00866847882254175, 0.41905711662224654, 0.029094263165124996, 0.11916277904081049, 0.34922580088515726, 0.0747915614641195], [0.0, 0.0, 0.6299724709935023, 0.3700275290064975, 0.0, 0.0], [0.0, 0.0, 0.12724107469050275, 0.6858195941793342, 0.05664735661944201, 0.1302919745107215], [0.060384598526861746, 0.6467303342721052, 0.0315575938671455, 0.0, 0.2613274733338875, 0.0], [0.0, 0.42386654565742726, 0.0, 0.04633354364901575, 0.398558901641902, 0.13124100905165476], [0.085285776868995, 0.4376052158618092, 0.04904200333220375, 0.15748321446951552, 0.21800993545985398, 0.05257385400762325], [0.03845711566432575, 0.0361116529971195, 0.21805876778653152, 0.6896460838582588, 0.017726379693764248, 0.0], [0.0, 0.03314403616094675, 0.0, 0.0, 0.8106791321081745, 0.15617683173087848], [0.0, 0.0, 0.0, 0.0, 1.0, 0.0], [0.6480081768497907, 0.12207059694786876, 0.12677249237827048, 0.066163836312381, 0.022290483338954753, 0.01469441417273425], [0.703774900857636, 0.11862135190942874, 0.11280920684438049, 0.05366107153545275, 0.00613744797510575, 0.004996020877996749], [0.00382216227767925, 0.016420308222366, 0.034414363057732246, 0.9085140419061383, 0.0252715598300365, 0.011557564706047251], [0.0392197567109215, 0.07288155520339175, 0.7864526605530813, 0.06735746704480375, 0.01941963324624375, 0.014668927241558], [0.36957425249730175, 0.04550976778518225, 0.16608722687917252, 0.4031588121883407, 0.005925412037283, 0.00974452861271925], [0.7719463338264343, 0.04385938579699225, 0.11514549597242674, 0.06023250188395175, 0.001813248458912, 0.0070030340612825], [0.0, 0.0, 0.10636019065625324, 0.6709488261295957, 0.1659105606637725, 0.056780422550378004], [0.0, 0.0, 0.5148933035106604, 0.0, 0.48510669648933974, 0.0], [0.0, 0.0, 1.0, 0.0, 0.0, 0.0], [0.8354869269392131, 0.0841900391949885, 0.0586949548514485, 0.0, 0.0060277015470045, 0.015600377467346], [0.392339002369351, 0.16475550973112374, 0.056688594723980995, 0.38621689317554403, 0.0, 0.0], [0.2517856234883485, 0.5616860204232468, 0.06810891033662525, 0.034362132943649246, 0.03967979265240125, 0.044377520155729495], [0.23621607299959524, 0.4779339044594155, 0.10462664139381576, 0.05807048195508625, 0.07402177608423725, 0.04913112310785025], [0.3273241210319072, 0.43098602521040247, 0.06745899337337675, 0.07449502015165599, 0.040561961483764244, 0.05917387874889325], [1.0, 0.0, 0.0, 0.0, 0.0, 0.0], [0.522474287876979, 0.22131576009381776, 0.25620995202920327, 0.0, 0.0, 0.0], [0.30078402792452674, 0.29787281725700127, 0.07492646111159876, 0.176422731708636, 0.07743446500573099, 0.07255949699250651], [0.3209919167307175, 0.2738034531623705, 0.09469892588193252, 0.17371071469168425, 0.05397391115654475, 0.0828210783767505], [0.4270174160205662, 0.28189436543206525, 0.11726361382258399, 0.068313355142077, 0.0, 0.10551124958270675], [0.41503499462228877, 0.132971669353066, 0.11505067258131776, 0.26433118310832626, 0.016829805570846748, 0.05578167476415476], [0.5935024220848103, 0.071836595431314, 0.07438818685317325, 0.19840341208351725, 0.0, 0.06186938354718499], [0.1770325063296275, 0.3338786914027518, 0.10612479248307599, 0.231200202038721, 0.07295927868850775, 0.07880452905731625], [0.9301329788386362, 0.0, 0.0, 0.0, 0.0, 0.06986702116136376], [0.5222393319138318, 0.127753924854448, 0.1618842359507475, 0.188122507280973, 0.0, 0.0], [0.5084198239802911, 0.19927589602687773, 0.10428302811676575, 0.0596514122628215, 0.06555349501868725, 0.06281634459455675], [0.0, 0.0, 0.0, 0.3962217414751865, 0.30630012529796724, 0.297478133226846], [0.003792068852087, 0.00525211147306675, 0.918294439012427, 0.06958461232026425, 0.0030767683421544997, 0.0], [1.0, 0.0, 0.0, 0.0, 0.0, 0.0], [0.0, 0.40683932898319497, 0.593160671016805, 0.0, 0.0, 0.0], [0.02383615971517475, 0.471750738206945, 0.007550210638597749, 0.034384241361776, 0.2984262033619, 0.16405244671560648], [0.1699147997297085, 0.47588273022851146, 0.0, 0.10485161123958449, 0.0385280554176895, 0.21082280338450599], [0.0, 0.6501747460901084, 0.0, 0.0, 0.3498252539098915, 0.0], [0.36461239759075753, 0.2220064296377425, 0.21945759750867927, 0.06228773338151675, 0.08448122310374825, 0.047154618777556], [0.638866736008602, 0.31998402600667275, 0.0, 0.0, 0.0, 0.04114923798472525], [0.4720970225122002, 0.287855228961063, 0.12633009488631425, 0.0330546197216585, 0.054650414100652744, 0.026012619818111496], [0.19944504518896974, 0.7362634319961422, 0.06429152281488801, 0.0, 0.0, 0.0], [0.5859132070303507, 0.0, 0.41408679296964923, 0.0, 0.0, 0.0], [0.0, 0.6546092421689668, 0.34539075783103323, 0.0, 0.0, 0.0], [0.5033568306227254, 0.3549065829319347, 0.14173658644533949, 0.0, 0.0, 0.0], [0.0, 0.0, 0.0, 1.0, 0.0, 0.0], [0.04754492450107075, 0.09541251558891925, 0.0671239798132, 0.7401934202745413, 0.0, 0.049725159822268], [0.0, 1.0, 0.0, 0.0, 0.0, 0.0], [0.10850742497071875, 0.8914925750292813, 0.0, 0.0, 0.0, 0.0], [0.04472726943014875, 0.131334354068193, 0.01969972434073825, 0.045386289498002996, 0.5931926859513238, 0.16565967671159276], [0.018497374389837, 0.10463783191557777, 0.03529251800035475, 0.022194670849027497, 0.31707451970331674, 0.5023030851418863], [0.06025002814978775, 0.188047384861117, 0.024817946755134747, 0.28837894720727725, 0.20551629047387998, 0.23298940255280398], [0.0, 0.0952931767311985, 0.015460302514587751, 0.11030850624796876, 0.32385636214506247, 0.45508165236118253], [0.0, 0.21058820850997223, 0.0, 0.10622346492676149, 0.43002906958256804, 0.25315925698069797], [0.10944057539301175, 0.09746568202302724, 0.022600958614246998, 0.1941537336568315, 0.5540832528059157, 0.0222557975069665], [0.0447740547382225, 0.15991945471761776, 0.02274686830274025, 0.01505916335003, 0.2774536256524205, 0.480046833238969], [0.0, 0.08190910095213524, 0.0038362045658255, 0.06322345882979374, 0.5907833556912453, 0.2602478799610005], [0.006964383602886001, 0.03199588274881475, 0.0, 0.06970931333940475, 0.6256705631965234, 0.265659857112371], [0.0, 0.065748661496021, 0.0074982195681382495, 0.02149444126931525, 0.5537903468330725, 0.35146833083345275], [0.030057487550415502, 0.09088459561608425, 0.017221314219762997, 0.032324499859355246, 0.372183430642425, 0.457328672111957], [0.0, 0.1221748186842245, 0.007878050144989001, 0.0042693259795295, 0.374058501319436, 0.4916193038718212], [0.5544865172846015, 0.34526234080811274, 0.0386007572540295, 0.023787738503398, 0.0186430708641215, 0.01921957528573675], [0.46625583494478, 0.425656977255841, 0.04484104617833725, 0.024998993345758, 0.011373734489320251, 0.026873413785963498], [0.635590279716109, 0.26381653210218226, 0.0208921604328595, 0.0, 0.04201860644373575, 0.037682421305113], [0.6089935973494904, 0.29725378171754, 0.04743051897757125, 0.0, 0.035021662921437505, 0.0113004390339605], [0.0, 0.0, 0.0, 0.0, 0.265394426007676, 0.7346055739923234], [0.0, 0.0, 0.0, 0.0, 1.0, 0.0], [0.17752463266547, 0.6764024300283865, 0.0, 0.0, 0.0, 0.14607293730614326], [0.15638461531844175, 0.168588718765084, 0.5729966309954769, 0.08373027164492974, 0.0133499637726535, 0.0049497995034137494], [0.070862337450331, 0.4210584327189338, 0.03302725316153325, 0.22287956872121026, 0.1879651490558325, 0.0642072588921595], [0.0478426203501945, 0.4537550575105478, 0.04194504359223675, 0.225243117845008, 0.13252281606302024, 0.09869134463899276], [0.062422122914177994, 0.43974254844862204, 0.0190886432218185, 0.21177898149930852, 0.18802733022704599, 0.07894037368902626], [0.0, 0.0, 0.11440611491252799, 0.6658208636337988, 0.12961255220781448, 0.0901604692458585], [0.0, 0.0, 0.1612537278005195, 0.157256667552029, 0.3873248520595822, 0.2941647525878692], [0.0, 0.0, 1.0, 0.0, 0.0, 0.0], [1.0, 0.0, 0.0, 0.0, 0.0, 0.0], [0.9779742701527134, 0.0220257298472865, 0.0, 0.0, 0.0, 0.0], [0.0, 0.0, 0.30567384479728404, 0.654515412952442, 0.025952804631708, 0.013857937618565751], [0.0, 0.0, 1.0, 0.0, 0.0, 0.0], [0.01742120957979525, 0.03336246326542, 0.4852521977570518, 0.4639641293977328, 0.0, 0.0], [0.7664640456941194, 0.07255360136584449, 0.09719287877820249, 0.055843909244993495, 0.0, 0.00794556491684025], [0.0, 0.0, 0.0, 1.0, 0.0, 0.0], [0.0, 0.0, 0.0, 1.0, 0.0, 0.0], [0.0, 0.0, 0.0, 1.0, 0.0, 0.0], [0.01120590601849875, 0.3990776787333277, 0.007704320920560751, 0.02376918729416025, 0.46164634332147053, 0.096596563711982], [0.392221305328139, 0.17221237359688726, 0.21233136996099075, 0.18649067363017724, 0.03607507175396025, 0.0006692057298455], [0.36274005413073, 0.2189385129542685, 0.2165214372463925, 0.14029291390884024, 0.04798481010899951, 0.0135222716507695], [0.4039345887700305, 0.19756873762920898, 0.21630605673160253, 0.128544559157719, 0.038695301884344, 0.014950755827094], [0.2488101528654485, 0.176316166853544, 0.21545933358347502, 0.230505146734647, 0.104987304018174, 0.023921895944711502], [0.3821268408504558, 0.17928834607797725, 0.19837084844636624, 0.161476950268397, 0.0493737077321115, 0.029363306624691752], [0.35050466443780226, 0.21676715414459624, 0.22621469260257548, 0.15372877522460798, 0.0448204944518185, 0.007964219138599], [0.3759199802119335, 0.24364378440320503, 0.1773973757363765, 0.1324425688501685, 0.060029754377690994, 0.010566536420626], [0.369663734559724, 0.16108845808537525, 0.24463920435497974, 0.16652536339784924, 0.04898074455843125, 0.00910249504364025], [0.3462012349465245, 0.192583645765638, 0.211910631279038, 0.13394698262380875, 0.07216634908256525, 0.043191156302425746], [0.302707820303299, 0.2009805729326825, 0.2553235607593525, 0.17241317387152977, 0.053007279770353, 0.01556759236278275], [0.3410479035119465, 0.20418022285269574, 0.228305179872545, 0.1486049163047695, 0.06122613585131975, 0.01663564160672325], [0.3051095810658845, 0.223923283010368, 0.198974575581201, 0.2118890259602695, 0.04643274287705825, 0.01367079150521875], [0.3774470180508785, 0.21882655876698226, 0.208732128147316, 0.1429509543299945, 0.04636699394876625, 0.005676346756062001], [0.27821472223083726, 0.2026738893420125, 0.141813983857572, 0.11732242385095051, 0.245080168078557, 0.01489481264007], [0.4733533883528225, 0.16275542323534725, 0.28068130999149454, 0.0832098784203355, 0.0, 0.0], [1.0, 0.0, 0.0, 0.0, 0.0, 0.0], [0.3314968125679054, 0.1583255415842665, 0.2214193973213305, 0.19498492240000875, 0.06426360419154675, 0.02950972193494175], [0.3879341528706295, 0.14911833146766773, 0.20532732077676397, 0.16048417985521024, 0.061361919234864754, 0.03577409579486325], [0.3230060996652085, 0.16318906270185052, 0.1961954307564115, 0.22071551726561023, 0.06824609089025575, 0.028647798720663753], [0.0, 0.9549448596319008, 0.0, 0.0, 0.04505514036809925, 0.0], [0.254098347595672, 0.17951511851858676, 0.2297036818960398, 0.22746742333560777, 0.07944290385360425, 0.029772524800489746], [0.279501591752875, 0.2012161811954095, 0.21558053218790577, 0.18551262625419052, 0.07998095423203525, 0.0382081143775835], [0.18029639545759674, 0.1742722203832585, 0.143164946805705, 0.16393349622519826, 0.23941710624435952, 0.09891583488388225], [0.21190239817779924, 0.21363554285410175, 0.2421072442653267, 0.218653456252333, 0.07774202863814675, 0.0359593298122925], [0.6246642352820625, 0.13887775246588602, 0.19157013089582126, 0.0, 0.0, 0.0448878813562305], [0.285157723164592, 0.17451216431026373, 0.20272870115111996, 0.20064536022223825, 0.089475561008659, 0.047480490143127003], [0.2600866270780875, 0.21230340486085925, 0.22329515677807324, 0.20115619244038924, 0.06879701218790149, 0.03436160665468925], [0.24330873073060275, 0.20273675151515702, 0.23385686174589973, 0.2164717722400195, 0.07158458651205825, 0.032041297256263], [0.24610441250169077, 0.2059040764681845, 0.24441657246916126, 0.20409324469917073, 0.07766687208753975, 0.0218148217742525], [0.2749417215483535, 0.220524687172442, 0.22717440880530324, 0.18492495294307149, 0.062634924020787, 0.02979930551004275], [0.2621106489187755, 0.182892139932903, 0.23843550058333296, 0.22100972357966475, 0.069070224240286, 0.026481762745038], [0.2705153268401547, 0.2518193045058795, 0.191499497880606, 0.2167407429889775, 0.04484065550950875, 0.024584472274872753], [0.5969381298898377, 0.1355595342865345, 0.1547237945825065, 0.071795392104582, 0.0051802904983037495, 0.035802858638235506], [0.2840277767008812, 0.1869165566011165, 0.25003683330086324, 0.18724570934134324, 0.06571718476692176, 0.0260559392888745], [0.277320499284943, 0.18937815195033122, 0.2556487346683837, 0.17685261476085123, 0.06014634112473975, 0.040653658210751245], [0.24217445136388374, 0.19066671669658725, 0.24487812964432676, 0.19534178786866302, 0.090190381850856, 0.03674853257568325], [0.8473881435664322, 0.07792054083355775, 0.07469131560001024, 0.0, 0.0, 0.0], [0.6151018440527825, 0.219003530797312, 0.06378440597091176, 0.0966309083039675, 0.0, 0.00547931087502575], [0.4849868019153535, 0.37061649836404875, 0.089618583537426, 0.054778116183172, 0.0, 0.0], [0.337736737014767, 0.3583517148382175, 0.152989646761621, 0.08862247965405826, 0.03823372753060525, 0.02406569420073075], [0.3710763904601812, 0.257409770192069, 0.17881225564687225, 0.06464766577615574, 0.10716138926304924, 0.020892528661673], [0.9152560638997775, 0.0, 0.0847439361002225, 0.0, 0.0, 0.0], [0.5891799261450967, 0.2770748787964943, 0.0799313753629795, 0.039816084944169, 0.0, 0.01399773475126025], [0.6822698211854247, 0.258043866355505, 0.03111965662607875, 0.02856665583299125, 0.0, 0.0], [0.6535749103606282, 0.289199797715612, 0.05722529192376025, 0.0, 0.0, 0.0], [0.6277747885971235, 0.29520643686495773, 0.07701877453791875, 0.0, 0.0, 0.0], [0.01362413036323275, 0.6114079272673669, 0.0060126415613465, 0.03821650918472475, 0.2638394652192625, 0.06689932640406575], [0.691278985632736, 0.1476877504104095, 0.0810653581836465, 0.06947280606521425, 0.0, 0.0104950997079945], [0.18165172590407624, 0.8183482740959235, 0.0, 0.0, 0.0, 0.0], [0.0, 1.0, 0.0, 0.0, 0.0, 0.0], [0.03882473460606975, 0.30744522511073125, 0.017033763563763252, 0.086518095023118, 0.4616732991850587, 0.0885048825112595], [0.0, 0.31853719489175353, 0.0, 0.00855994854927, 0.6237405451422076, 0.049162311416768245], [0.035865671039420496, 0.39842609414740277, 0.004140422841764, 0.027141270407073, 0.36331028707054874, 0.17111625449379125], [0.0, 0.0, 0.0, 0.0, 1.0, 0.0], [0.010734470011334249, 0.038739889063719, 0.04001362765064125, 0.7377743154636948, 0.13159790727102, 0.04113979053959075], [0.0, 0.0, 0.0, 0.472863473845876, 0.208953818209362, 0.3181827079447618], [0.0, 0.0, 0.0, 0.5889449236847203, 0.24684800066921103, 0.16420707564606876], [0.0, 0.0, 0.3834728530162573, 0.540498667462793, 0.04354986934022825, 0.032478610180722], [0.2506252299891225, 0.1004660008804105, 0.0, 0.24713884916476875, 0.27634294607285703, 0.12542697389284174], [0.14498515955299326, 0.11598920477700325, 0.110142683452123, 0.5816384067437297, 0.01908190604261325, 0.028162639431537753], [0.7975655519099928, 0.0762407688867725, 0.0717096362778795, 0.046910977714012245, 0.0, 0.007573065211343], [0.0, 0.0, 0.6799698685624765, 0.3200301314375235, 0.0, 0.0], [0.0, 0.0, 0.6109048063452992, 0.3676218323342365, 0.0, 0.021473361320464252], [0.422942866278836, 0.5235147467106742, 0.0, 0.05354238701048925, 0.0, 0.0], [1.0, 0.0, 0.0, 0.0, 0.0, 0.0], [0.8606315797651443, 0.035157597571225, 0.0499703271251565, 0.0542404955384745, 0.0, 0.0], [0.4820607899011025, 0.35948636433718273, 0.15845284576171476, 0.0, 0.0, 0.0], [0.0, 0.32981925057932004, 0.0, 0.21125772352353828, 0.2783481149565885, 0.180574910940553], [0.4376571386192173, 0.4638247802919369, 0.09851808108884576, 0.0, 0.0, 0.0], [0.7868220069744413, 0.091826611884984, 0.08232739553693924, 0.0282227300264835, 0.0, 0.01080125557715225], [0.0, 0.0, 0.0, 0.349538766571464, 0.3402110475174957, 0.31025018591104053], [0.0, 0.016207533584154, 0.063473321646916, 0.7458994180916068, 0.097093972405996, 0.07732575427132725], [0.45109908102318724, 0.2820726080423002, 0.0698855499621575, 0.14818308256638527, 0.029924086698716754, 0.01883559170725325], [0.5128751428166907, 0.2029890843760955, 0.10918336676716325, 0.0, 0.09653782973420774, 0.07841457630584275], [0.0, 0.0, 0.0, 0.0, 0.0, 1.0], [0.174810679661389, 0.41559494898524496, 0.04418599462120025, 0.19491417545318723, 0.1013642909455425, 0.06912991033343625], [0.5127558406619082, 0.307339918244276, 0.1303493143327635, 0.030789534352438, 0.0, 0.018765392408614003], [0.0582637597337765, 0.7685424783281896, 0.17319376193803376, 0.0, 0.0, 0.0], [0.0, 0.0, 0.11780129074546525, 0.7020815325829295, 0.0, 0.18011717667160498], [0.065863738174379, 0.07220559663727551, 0.08886190511675948, 0.419905978042022, 0.12243102532558925, 0.23073175670397447], [0.0, 0.0, 0.1703820121631065, 0.7173241037421739, 0.0, 0.1122938840947195], [0.0, 0.0, 0.059144791243243, 0.4460005331749022, 0.0, 0.49485467558185525], [0.0, 0.0, 0.107336909292394, 0.6667895996785013, 0.0434769091130045, 0.18239658191610025], [0.17798885806701925, 0.12972213453977124, 0.0, 0.4352917288360435, 0.09059183192742076, 0.16640544662974574], [0.033468531403695996, 0.14203565285775427, 0.0515822263495715, 0.3864998324007545, 0.246153199233581, 0.14026055775464302], [0.0, 0.00359751823262475, 0.00687727239664725, 0.5756302592742433, 0.2520409096386005, 0.16185404045788448], [1.0, 0.0, 0.0, 0.0, 0.0, 0.0], [0.553459949813174, 0.2769769461116618, 0.0577055914759035, 0.111857512599261, 0.0, 0.0], [1.0, 0.0, 0.0, 0.0, 0.0, 0.0], [0.059025861821345504, 0.29786413401317874, 0.06016840117137, 0.12442592130938498, 0.3524054853773167, 0.1061101963074035], [0.07123592331372676, 0.5099104182601459, 0.027065419671027997, 0.10464330742561624, 0.19073889307874625, 0.09640603825073674], [0.0, 0.48979011735334954, 0.0, 0.0, 0.37130621449760653, 0.13890366814904426], [0.001057296444051, 0.0404937658211135, 0.00422476079429025, 0.00081813113032025, 0.3519253359306463, 0.6014807098795785], [0.0676448507179525, 0.4198548492426278, 0.038177918045950505, 0.133673564569483, 0.26913227103593274, 0.07151654638805376], [0.0796667904327225, 0.42313416756635247, 0.0379734205281535, 0.06599490494999925, 0.3532503799860735, 0.039980336536699496], [0.14395242842293876, 0.23626057696736574, 0.0518886486556305, 0.4708627934849723, 0.06518111797923525, 0.03185443448985725], [0.41675100987796426, 0.343831725240442, 0.1030171322589065, 0.0, 0.09492313649214651, 0.04147699613054075], [0.2255313879890425, 0.250013068502966, 0.03192448261067675, 0.03419591548483375, 0.25698381267880527, 0.20135133273367598], [0.48175428305011275, 0.4424901574194977, 0.03514034402917375, 0.0, 0.0, 0.040615215501216245], [0.0, 0.0, 0.0, 0.6597746343298148, 0.2676318848058237, 0.07259348086436125], [0.0, 0.06537297252621475, 0.18883062334882875, 0.6625103928115845, 0.0, 0.08328601131337199], [0.256679762835389, 0.15277947597026148, 0.049191243651976496, 0.03217193490358125, 0.22026842486077303, 0.288909157778019], [0.0, 0.0, 0.0, 0.0, 0.8495476363903718, 0.15045236360962824], [0.0, 0.078866015006244, 0.0, 0.0, 0.7955307374808183, 0.125603247512938], [0.0, 0.08604376984007975, 0.19248993489072624, 0.23713091742326375, 0.3857040985117885, 0.09863127933414251], [0.0, 0.9489333057015936, 0.0, 0.0, 0.05106669429840625, 0.0], [0.0, 0.053254579115645254, 0.0, 0.4372701866569855, 0.33756473184999625, 0.171910502377373], [0.0, 0.0, 0.0, 0.5371319970339002, 0.22087631724397325, 0.24199168572212648], [0.6019297548202298, 0.10903605891697825, 0.127771655876672, 0.09777401903566024, 0.06348851135045976, 0.0], [0.0, 0.0, 0.019318168994207748, 0.5166561749910148, 0.41161522437247655, 0.052410431642301254], [0.0, 0.0, 0.0, 0.47345634649379176, 0.4983497967822547, 0.0281938567239535], [0.580582495035953, 0.419417504964047, 0.0, 0.0, 0.0, 0.0], [0.8131961639422955, 0.1530490675738945, 0.0, 0.0, 0.0, 0.033754768483810246], [0.7476303669136073, 0.10471344467009075, 0.075375660420754, 0.025885391028836, 0.02024600013656925, 0.0261491368301425], [0.0, 0.5726719177975149, 0.21463685273794203, 0.212691229464543, 0.0, 0.0], [0.532478842409689, 0.2580664550279502, 0.02065548441193775, 0.1656763452232765, 0.0231228729271465, 0.0], [0.6092086896563007, 0.24915046189380874, 0.0, 0.0, 0.0, 0.14164084844989075], [0.0, 0.0, 0.0, 0.8803194446203263, 0.11968055537967374, 0.0], [0.365869657363823, 0.20131864044256248, 0.0289557087007775, 0.10576325198018, 0.2518906844922645, 0.0462020570203925], [0.6263399208949108, 0.065006411268047, 0.039519907872500246, 0.2500635131969765, 0.019070246767566, 0.0], [0.03714841001775, 0.7922758731603505, 0.0, 0.0, 0.09601706407308574, 0.07455865274881325], [0.0, 0.0, 0.030295040619915753, 0.48536947246543904, 0.29954364973042275, 0.18479183718422224], [1.0, 0.0, 0.0, 0.0, 0.0, 0.0], [0.42174259569821676, 0.4131065095534185, 0.165150894748365, 0.0, 0.0, 0.0], [0.2477092176694185, 0.0, 0.0, 0.7522907823305814, 0.0, 0.0], [0.006066225290577, 0.49633668355602945, 0.01915447195914525, 0.078273266812154, 0.25610666203758675, 0.14406269034450825], [0.0, 0.04153262868861525, 0.074269412656553, 0.7708458076876907, 0.07902231683348175, 0.03432983413365875], [0.480753958925788, 0.08842214806053575, 0.0322897208862225, 0.34837000110067673, 0.023712976029615248, 0.026451194997161], [0.42987666919173295, 0.0, 0.056695881946766745, 0.39617875587478674, 0.1172486929867135, 0.0], [0.5565135935405928, 0.2799003982590642, 0.047022966205519996, 0.04692768420085775, 0.028199736793138003, 0.041435621000826754], [0.5850524884350117, 0.4149475115649882, 0.0, 0.0, 0.0, 0.0], [0.05896916461374125, 0.8932718629476307, 0.0, 0.04775897243862775, 0.0, 0.0], [0.12101502128445099, 0.049813606665503746, 0.07364111539918675, 0.6819302363382782, 0.043475003381274246, 0.03012501693130675], [0.22166159409906622, 0.054016641453587255, 0.14839786303349, 0.48149930085921777, 0.0539407938013355, 0.04048380675330375], [0.41766157648431973, 0.1583756091307905, 0.1134477414723295, 0.0752680718918355, 0.10810993610079975, 0.12713706491992524], [0.0, 0.0, 0.0, 0.48378858819193177, 0.368231415117818, 0.1479799966902505], [0.33663021541474797, 0.0, 0.061942373436627, 0.3643293287064162, 0.10540944039024999, 0.13168864205195874], [0.13292851478989123, 0.06372201025559825, 0.22798297529852102, 0.2744070672574543, 0.1561129086980415, 0.14484652370049375], [0.0838815089911615, 0.07250023783346275, 0.17683214790179724, 0.5946278542997152, 0.028602558485928003, 0.043555692487935], [0.4426457854740888, 0.18270373211943625, 0.17586572693135374, 0.049190542219316, 0.08231753144279075, 0.06727668181301526], [0.010107446943145, 0.043362988868048756, 0.10969126898918624, 0.786632094616431, 0.022054852791762253, 0.02815134779142625], [0.121762641188224, 0.08172003010010026, 0.103788996843526, 0.6377472373671783, 0.021036410661175002, 0.0339446838397965], [0.09684654360744549, 0.055516121405536495, 0.09102832000841576, 0.7288790478442843, 0.0, 0.027729967134317753], [0.0, 0.0, 0.06483747178195474, 0.6913461475262961, 0.10432943806825426, 0.13948694262349526], [0.09432243331307151, 0.028604535777963, 0.103950037159939, 0.692381944278928, 0.04038292820098075, 0.0403581212691175], [0.0, 0.0, 0.08065681983049376, 0.6914352367430645, 0.0, 0.2279079434264415], [0.0, 0.0, 0.4769590082223437, 0.48982942810212177, 0.0, 0.0332115636755345], [0.2262000699894105, 0.0, 0.0343085318393095, 0.682539136737742, 0.0, 0.056952261433538], [0.0, 0.0, 0.0, 1.0, 0.0, 0.0], [0.0, 0.0, 0.0, 1.0, 0.0, 0.0], [0.27699775245417346, 0.2421745913023785, 0.17139722964514048, 0.07496454987256, 0.09170442381493774, 0.142761452910809], [0.0, 0.0, 0.03000629297182975, 0.9699937070281703, 0.0, 0.0], [0.0364988776864915, 0.0432560791072755, 0.072947911194791, 0.8121712634916111, 0.01775377553553325, 0.0173720929842975], [0.0, 0.0, 0.0, 1.0, 0.0, 0.0], [0.0, 0.0, 0.212662429367578, 0.787337570632422, 0.0, 0.0], [0.019012476927685748, 0.049156025466886, 0.07570711504752425, 0.7908041167204638, 0.02757889202391725, 0.037741373813523], [0.04155663106838001, 0.04489427237158775, 0.1320490256782615, 0.7211586689412578, 0.01358735550346275, 0.04675404643705], [0.0, 0.0, 0.074637951865806, 0.925362048134194, 0.0, 0.0], [0.15367945617958398, 0.0610041102703965, 0.139321316160273, 0.5683772303631243, 0.02383538435967475, 0.05378250266694676], [0.04055287931986525, 0.05018406566721475, 0.11864159037514824, 0.42850626529909597, 0.151161207626501, 0.21095399171217474], [0.3379000819268543, 0.0, 0.13489410581768624, 0.5272058122554595, 0.0, 0.0], [0.0, 0.024496150391829, 0.093350887693113, 0.7790249192587575, 0.034534925096093495, 0.06859311756020675], [0.152700920519307, 0.25723819496744377, 0.5270896808969667, 0.048870416066821, 0.0, 0.01410078754946175], [0.22893221973636324, 0.259223831059804, 0.4113547096352925, 0.07322348026300225, 0.0, 0.027265759305538], [0.0, 0.0, 0.0, 1.0, 0.0, 0.0], [0.068580769575319, 0.08150999390528474, 0.08001012997506775, 0.752498883573457, 0.0, 0.017400222970871747], [0.17175623524024974, 0.0, 0.0, 0.8282437647597503, 0.0, 0.0], [0.1622476018824085, 0.044107348303902255, 0.09443327267696774, 0.6298586803881553, 0.0328003102511625, 0.036552786497404004], [0.15736004050914626, 0.0683386113438175, 0.0901023785113155, 0.6280516911669238, 0.023781965625674247, 0.03236531284312275], [0.029650000254340003, 0.0687097030518555, 0.08559299646756725, 0.6278769263288919, 0.09902188804514825, 0.0891484858521965], [0.0, 0.0, 0.0, 0.5055935390167225, 0.35600658224401, 0.13839987873926723], [0.10877062198534501, 0.04265405050502825, 0.06486156889952299, 0.704071916221762, 0.0362603520096745, 0.0433814903786675], [0.0, 0.0, 0.0, 1.0, 0.0, 0.0], [0.0, 0.0, 0.0, 0.800453944625817, 0.08655261230417624, 0.112993443070007], [0.04117811856539175, 0.049941602902719755, 0.06113640103236025, 0.7915411154496699, 0.0291254470059785, 0.02707731504388025], [0.1009692519181595, 0.039092989286931, 0.196987968136576, 0.50274985657058, 0.053856986834584994, 0.10634294725316899], [0.0, 0.0, 0.15027486278815977, 0.5126146914523453, 0.13653543378006025, 0.20057501197943473], [0.11543387923035875, 0.056965049593265746, 0.07603409734720676, 0.6797419877038643, 0.029650020496220248, 0.042174965629085], [0.0, 0.0, 1.0, 0.0, 0.0, 0.0], [0.6746704651198312, 0.10197420889068876, 0.087291653922551, 0.136063672066929, 0.0, 0.0], [0.8300679850193893, 0.10957266835998074, 0.06035934662063, 0.0, 0.0, 0.0], [0.9400886962889823, 0.0, 0.059911303711018, 0.0, 0.0, 0.0], [0.812048807802775, 0.10691352489971426, 0.081037667297511, 0.0, 0.0, 0.0], [1.0, 0.0, 0.0, 0.0, 0.0, 0.0], [0.3652731761275453, 0.24559567325632725, 0.0, 0.2455883374646915, 0.068275319296166, 0.07526749385526975], [1.0, 0.0, 0.0, 0.0, 0.0, 0.0], [0.8991121898474439, 0.0, 0.100887810152556, 0.0, 0.0, 0.0], [0.9010314320379882, 0.0, 0.0, 0.09896856796201176, 0.0, 0.0], [0.0, 0.1251612119066175, 0.0477556163857845, 0.6441940008790172, 0.103078741407597, 0.07981042942098375], [0.787086643421665, 0.14889856480613, 0.06401479177220475, 0.0, 0.0, 0.0], [0.33623846938566726, 0.07992264905129075, 0.1752500728709285, 0.20906171652876698, 0.137260116853747, 0.0622669753095995], [0.0, 0.182389756437352, 0.0, 0.02370690769781475, 0.3006343948612875, 0.493268941003546], [0.10430815197044949, 0.462426229392166, 0.022541709236951, 0.137671315362155, 0.24002807763738476, 0.0330245164008935], [0.30670870021494123, 0.5035870655729708, 0.048202200092356, 0.0, 0.07494525271716049, 0.06655678140257125], [0.0, 0.8090651794359955, 0.0, 0.0340255060121195, 0.11088064901277475, 0.04602866553911075], [0.053341323706166247, 0.3914981106407105, 0.0, 0.04630745801201125, 0.4441415887844825, 0.06471151885662925], [0.0, 0.18252790939553698, 0.0, 0.0, 0.6172055823700288, 0.20026650823443426], [0.5735870094592266, 0.2524505447775085, 0.067148863325232, 0.10681358243803299, 0.0, 0.0], [0.45112338850322997, 0.1393033671159555, 0.146363206385778, 0.2433438683426035, 0.01298875416043125, 0.006877415492001751], [0.0, 0.30314116330929125, 0.0, 0.10162231989123399, 0.5251018506179883, 0.07013466618148675], [0.0, 0.7216246290537234, 0.27837537094627673, 0.0, 0.0, 0.0], [0.12025074052102125, 0.7572532573963188, 0.0, 0.0, 0.12249600208266025, 0.0], [0.0, 1.0, 0.0, 0.0, 0.0, 0.0], [0.0, 1.0, 0.0, 0.0, 0.0, 0.0], [0.0, 1.0, 0.0, 0.0, 0.0, 0.0], [0.0, 0.892303178756366, 0.0, 0.0, 0.06710702488358075, 0.040589796360053], [0.0, 0.528938277745213, 0.19751143108895802, 0.0, 0.14426807941669426, 0.12928221174913448], [0.11490810414828925, 0.6067065891803327, 0.09816373382554676, 0.0, 0.07967978552424974, 0.10054178732158126], [0.10969534445163576, 0.27966934507734476, 0.15019219496872524, 0.057473163698287755, 0.2539068347758648, 0.14906311702814223], [0.676561723198679, 0.19327794298115425, 0.0, 0.09101494374422649, 0.0, 0.03914539007594025], [0.0, 0.0, 0.0, 0.0, 0.8273866073084513, 0.17261339269154874], [0.06760544346336375, 0.47928272258116555, 0.0, 0.052559112718373505, 0.21306795292445077, 0.1874847683126465], [0.01480182994578225, 0.010538139607316999, 0.07549777300305724, 0.6194409717869594, 0.18955579183309326, 0.09016549382379101], [0.0, 0.08391260431847575, 0.065940546004656, 0.543586997021148, 0.14137686308235725, 0.1651829895733625], [0.17525748596785126, 0.0, 0.0, 0.0, 0.8247425140321487, 0.0], [0.0050198703512347505, 0.9478683732480163, 0.0, 0.0, 0.032746357059192, 0.01436539934155725], [0.0, 1.0, 0.0, 0.0, 0.0, 0.0], [0.048213920694147996, 0.766176895964068, 0.0, 0.087464408050844, 0.03625196673650474, 0.06189280855443525], [0.0, 0.038814626255687, 0.006512335137489, 0.0046353927193345, 0.16914888057408822, 0.7808887653134022], [0.0, 0.5895371276386535, 0.4104628723613467, 0.0, 0.0, 0.0], [0.4350614803117785, 0.20568944931089903, 0.15576185428998424, 0.059232533674055246, 0.07619902343851476, 0.06805565897476851], [0.712336345087244, 0.1079063477819885, 0.15825874807190227, 0.0, 0.0, 0.021498559058865], [0.4051094465247542, 0.20283414399685826, 0.09569557748676676, 0.156008500715898, 0.14035233127572325, 0.0], [0.029083033332419, 0.10587333920936474, 0.0713402205802125, 0.07479589171510025, 0.29187195084864703, 0.4270355643142565], [0.3460902618795615, 0.37621494715626724, 0.0786147292893675, 0.19908006167480424, 0.0, 0.0], [0.5572782354815125, 0.1367296106317695, 0.042281170107194, 0.11253077145640225, 0.1511802123231215, 0.0], [0.35360187511221025, 0.17673346704395773, 0.11805966413832875, 0.169890999509269, 0.18171399419623452, 0.0], [0.07875492762208425, 0.1115595161099175, 0.11253413253394874, 0.08834160162994524, 0.254862525893994, 0.3539472962101097], [0.0, 0.04858981773178925, 0.15630413740519628, 0.7105958058887598, 0.0362672321151555, 0.048243006859099005], [0.0, 0.0, 0.0, 0.5824315506248481, 0.23592901173592623, 0.18163943763922524], [0.7582011513295812, 0.12039918242925449, 0.099642065009187, 0.0, 0.0, 0.021757601231977248], [0.25225963887830877, 0.0, 0.13913751350836326, 0.6086028476133277, 0.0, 0.0], [0.060249878101707, 0.035443988553993, 0.071409226818683, 0.6533189062975094, 0.05736536161310675, 0.12221263861500023], [0.07000486555323775, 0.18339630830214848, 0.09658918441155401, 0.5038494650193874, 0.04259726075489475, 0.10356291595877674], [0.5437775078003635, 0.4562224921996365, 0.0, 0.0, 0.0, 0.0], [0.349387121808164, 0.5606664768505439, 0.032593965697776, 0.0, 0.0, 0.057352435643516], [0.4618455501094, 0.17187177767664977, 0.050428990105826, 0.09743758694835225, 0.1792977305246265, 0.0391183646351455], [0.0, 0.121869463346556, 0.0, 0.6968305926850082, 0.141491307925875, 0.0398086360425605], [0.8873295320858685, 0.11267046791413149, 0.0, 0.0, 0.0, 0.0], [0.0, 0.472023795695948, 0.0, 0.321075241044319, 0.2069009632597325, 0.0], [0.36253513155636924, 0.6058733374691321, 0.0, 0.0, 0.0, 0.031591530974499], [0.0, 0.0, 0.0, 1.0, 0.0, 0.0], [0.5241775542384423, 0.47582244576155774, 0.0, 0.0, 0.0, 0.0], [0.385076767983462, 0.5214060059129489, 0.0, 0.0, 0.048963619401824754, 0.044553606701764004], [0.045315448918666, 0.5405835855109951, 0.11428222468643374, 0.05812263026154774, 0.1674728420083845, 0.07422326861397299], [0.0, 0.8033551003603794, 0.064662636598717, 0.0, 0.06497858145660951, 0.0670036815842935], [0.0, 0.536979422382182, 0.0, 0.0, 0.3087960149642862, 0.15422456265353174], [0.0, 0.8466942145152315, 0.0, 0.1533057854847685, 0.0, 0.0], [0.2583087512337593, 0.15829026154687875, 0.06841323538450025, 0.06186647181976, 0.37227166176898174, 0.0808496182461205], [0.048379940528959255, 0.3533534027389915, 0.04491566817740251, 0.07962151847639201, 0.4008158421094017, 0.07291362796885326], [0.0, 0.02278710463873725, 0.0, 0.048794075033173505, 0.735979472056431, 0.19243934827165798], [0.48696324779038147, 0.17274690692476624, 0.06066796014297675, 0.06943533720147849, 0.16919953023637574, 0.0409870177040215], [0.0, 0.31750260300773653, 0.04882780174093276, 0.1023959003207715, 0.21279968809923525, 0.31847400683132376], [0.005522347632489251, 0.06383476416188424, 0.013645355624091752, 0.05921581808560125, 0.763421001057268, 0.0943607134386655], [0.171158471650933, 0.6068948812924471, 0.0973270845252505, 0.049345796569991995, 0.053445347778647, 0.0218284181827305], [0.0, 0.027485595805067, 0.010252647391777999, 0.13607378514201549, 0.21090216146818552, 0.6152858101929545], [0.013499288782017251, 0.08078945424488576, 0.00755817816255825, 0.02367983282123675, 0.5594390260296845, 0.315034219959618], [0.0, 0.07890759861992899, 0.0, 0.0165739677879665, 0.7449558030763908, 0.159562630515713], [0.0, 0.07198459700094226, 0.0334770405472095, 0.0, 0.6788950382271267, 0.2156433242247215], [0.0, 0.16722637852483, 0.0, 0.12169371795898626, 0.474196846467251, 0.23688305704893303], [0.0, 0.619041590268526, 0.0, 0.0, 0.38095840973147377, 0.0], [0.0, 0.043223544196946496, 0.013467737611846251, 0.12240326780175376, 0.4388298749559576, 0.38207557543349624], [0.1376586252637265, 0.4158504933644212, 0.01352571097701475, 0.0, 0.134972326999521, 0.2979928433953165], [0.0291812670524465, 0.565526708201443, 0.18119859284887652, 0.063155690150734, 0.0551399333517365, 0.10579780839476326], [0.0, 0.054531775602155504, 0.015379629467781502, 0.081844732604391, 0.6460549414239201, 0.20218892090175175], [0.01844805765249875, 0.4703670968405595, 0.006963946309318249, 0.08079292675069301, 0.35711823784358127, 0.06630973460334974], [0.0, 0.34303969390793676, 0.0, 0.08114610929536725, 0.4409141173420602, 0.13490007945463575], [0.01806523778868025, 0.07934799732253375, 0.005226406258365499, 0.01254069903389475, 0.45995940681135555, 0.42486025278517026], [0.07443113887074225, 0.33295266690925873, 0.0327215533969815, 0.12898727697680173, 0.2298708532327925, 0.20103651061342326], [0.0, 0.3017134571108525, 0.0, 0.20106732864482374, 0.42381027756900796, 0.0734089366753155], [0.0, 0.061105912286443756, 0.01129112329651575, 0.026738970727284248, 0.5413552225526297, 0.35950877113712704], [0.03346027350301375, 0.262025534715029, 0.023635155555317, 0.07689906436074825, 0.33761576819421873, 0.26636420367167274], [0.032672679367605, 0.15937152972803276, 0.02166067917201675, 0.16393674663242547, 0.334063084617194, 0.2882952804827258], [0.0, 0.6994519867027328, 0.0, 0.0, 0.3005480132972672, 0.0], [0.07970694907555875, 0.300244430578705, 0.0797020802749645, 0.149960107265836, 0.22431284218465247, 0.166073590620283], [0.09224629117735775, 0.32143632097477326, 0.0, 0.1001819344735605, 0.35957051110862426, 0.126564942265684], [0.04377226819438625, 0.34985357432131753, 0.02336571324075925, 0.0528250085312645, 0.43818228187823927, 0.092001153834033], [0.0294685407602105, 0.10514738209814525, 0.026659691224004252, 0.19016974056741526, 0.31671823403406923, 0.33183641131615577], [0.0, 0.11769338581505275, 0.0, 0.05521530350082925, 0.5986222399222705, 0.22846907076184747], [0.0, 0.08122160366974199, 0.0, 0.14903162759212202, 0.567470105559282, 0.202276663178854], [0.057873246012934004, 0.2524786393462175, 0.10218855942018674, 0.2725976332785167, 0.10269335701491, 0.21216856492723474], [0.0, 0.0, 0.0, 0.0, 0.33320021027523905, 0.6667997897247611], [0.0, 0.7482263614607297, 0.0, 0.0, 0.16613644951399523, 0.085637189025275], [0.09005032554277426, 0.39703459204804004, 0.0, 0.08768075053908825, 0.2047643900371045, 0.220469941832993], [0.0, 0.0, 0.0, 0.0, 0.08497704644175899, 0.9150229535582408], [0.0, 0.0, 0.0, 0.0, 0.6398892696704892, 0.3601107303295108], [0.0, 0.270315797789879, 0.0, 0.0, 0.6600577152931383, 0.06962648691698275], [0.46844258870002825, 0.0, 0.1225215558471525, 0.0, 0.16280050108412725, 0.24623535436869198], [0.069207079106222, 0.8973383618596, 0.033454559034178, 0.0, 0.0, 0.0], [0.23805426664884277, 0.3880680625308165, 0.08072711117983875, 0.10325648650833025, 0.13510798221904174, 0.05478609091313], [0.0, 0.6736794592314937, 0.0, 0.11245307982509276, 0.21386746094341325, 0.0], [0.0, 0.6464146010729628, 0.0, 0.0, 0.14677746174191975, 0.206807937185118], [0.015588361901985499, 0.1873446764965225, 0.014794484914214, 0.0067754270234155, 0.707573082604183, 0.067923967059679], [0.0, 0.0, 0.0, 0.5839845025009702, 0.38119948073362353, 0.0348160167654065], [0.10840157421836051, 0.7341070148651527, 0.017516143277375253, 0.0180506049773155, 0.08919349801105075, 0.03273116465074525], [0.8915477138970203, 0.0, 0.10845228610297925, 0.0, 0.0, 0.0], [0.0, 0.0, 0.0, 0.8573381465667089, 0.0199536003789075, 0.12270825305438349], [0.01511527606202925, 0.038486276119312754, 0.0037142029109474995, 0.017584375666825504, 0.30701106586626875, 0.6180888033746157], [0.001471721990273, 0.006103225796027, 0.846536968058169, 0.1255677879044615, 0.01276896258109475, 0.007551333669974], [0.0, 0.0, 0.6837045754931458, 0.24598690725169697, 0.0391295676853735, 0.031178949569784], [0.0017683579449225, 0.0032281913125985, 0.8438216569855506, 0.14046766796068927, 0.0063672561853795, 0.00434686961086], [0.06585970457707, 0.29813567188832, 0.042056029020424254, 0.106200302971348, 0.4165876642121392, 0.07116062733069875], [0.0, 0.29722143344421953, 0.0, 0.21567583695012726, 0.392906090112847, 0.0941966394928065], [0.0, 0.5531842864751625, 0.0, 0.12398260445765999, 0.20723890732815275, 0.11559420173902475], [0.0, 0.0, 0.47598248797843096, 0.43685303643205725, 0.0, 0.08716447558951175], [0.0, 0.010532869794112, 0.3496169513505165, 0.5919406215043428, 0.02894834532874675, 0.01896121202228225], [0.0, 0.0, 0.37871034246393126, 0.5386107965910252, 0.04393151959082925, 0.0387473413542145], [0.0, 0.0, 0.11668277396467876, 0.6673858355297244, 0.11979400359822875, 0.09613738690736776], [0.18717889191198428, 0.4611831996329319, 0.07210184844722099, 0.18558285626717974, 0.07856719537207925, 0.015386008368604], [0.05398110553645875, 0.714810668695237, 0.0107235990578415, 0.02626937274080375, 0.1604099603643165, 0.033805293605343], [1.0, 0.0, 0.0, 0.0, 0.0, 0.0], [0.0, 0.5554880342439725, 0.0, 0.0, 0.44451196575602747, 0.0], [0.0, 0.0, 0.33409097410854, 0.405876475213624, 0.26003255067783676, 0.0], [0.03144528662218575, 0.058702978683053755, 0.10998453192527576, 0.38747296263283726, 0.14642288166871, 0.26597135846793774], [0.00281718383497625, 0.033475236442591004, 0.46718921745227604, 0.48533992491008404, 0.008637152517063, 0.00254128484300975], [0.0, 0.0, 0.27591548883822425, 0.7240845111617757, 0.0, 0.0], [1.0, 0.0, 0.0, 0.0, 0.0, 0.0], [0.7715503206425374, 0.12999589765071926, 0.0984537817067435, 0.0, 0.0, 0.0], [0.404558095480766, 0.3384711694722897, 0.0, 0.2569707350469445, 0.0, 0.0], [0.688464599348537, 0.17194032702656148, 0.05857524304767575, 0.0, 0.0, 0.0810198305772255], [0.0, 0.0, 0.0, 1.0, 0.0, 0.0], [0.5334089684326254, 0.46659103156737447, 0.0, 0.0, 0.0, 0.0], [0.3055675797090295, 0.30526143088588875, 0.1330547866828385, 0.0, 0.2561162027222432, 0.0], [0.0, 0.06712915389671051, 0.05386197857560425, 0.5926570712824535, 0.14131900263854802, 0.14503279360668425], [0.0, 0.33966345835577205, 0.25870535929650773, 0.40163118234772, 0.0, 0.0], [0.0, 0.0, 0.0, 0.0, 1.0, 0.0], [0.0, 0.298010016981177, 0.5438462166716143, 0.1581437663472085, 0.0, 0.0], [0.0, 0.08730332102331576, 0.5864632320151015, 0.3262334469615825, 0.0, 0.0], [0.0, 0.12216601343066749, 0.47435430383962995, 0.40347968272970247, 0.0, 0.0], [0.0, 0.0, 0.13295327001885573, 0.6168395210673537, 0.16068821226442276, 0.089518996649368], [0.0, 0.0, 0.0, 0.0, 1.0, 0.0], [0.6909754624607858, 0.0, 0.0242751719247435, 0.2847493656144705, 0.0, 0.0], [0.0, 0.1576177905053115, 0.00918449856187075, 0.01930244671348475, 0.5275785893465325, 0.2863166748728005], [0.0058698429577507495, 0.18294940150582525, 0.0199247962418395, 0.07078132448409424, 0.588511226093526, 0.131963408716965], [0.14816721449108275, 0.3957573959301107, 0.0370274934335165, 0.062086627953240506, 0.2832972243144865, 0.073664043877563], [0.07224665129826649, 0.46034758770096124, 0.0153179445564795, 0.06297379026612825, 0.3331803157003608, 0.0559337104778035], [0.144723513955968, 0.39524071189682125, 0.0403728978849105, 0.04560271673888974, 0.30910403906983974, 0.06495612045357099], [0.10087624188436525, 0.41419571526874127, 0.028135203512772503, 0.06121392553104825, 0.3100900977736858, 0.08548881602938727], [0.708876654142406, 0.0899732969819935, 0.080168749900636, 0.049314938139174744, 0.0396418199380905, 0.03202454089769975], [0.1850371662682905, 0.5185690448365687, 0.0, 0.0, 0.16733629477821924, 0.129057494116922], [0.129458229642828, 0.46931445805538125, 0.09467706207555249, 0.107193383333037, 0.13358958296662524, 0.06576728392657624], [0.0, 0.33444016281057376, 0.025706492760859498, 0.010622443425892249, 0.5920084941524325, 0.03722240685024175], [0.0, 0.550260810093729, 0.0, 0.0, 0.449739189906271, 0.0], [0.0, 0.5961932655817512, 0.0, 0.0, 0.33323343384253123, 0.07057330057571776], [0.34830905585466726, 0.37599358217886375, 0.0, 0.0, 0.2756973619664687, 0.0], [0.0, 0.7772585795291898, 0.0, 0.0, 0.22274142047081025, 0.0], [1.0, 0.0, 0.0, 0.0, 0.0, 0.0], [0.0, 0.0, 0.0, 0.0, 1.0, 0.0], [0.0, 0.0, 0.0, 0.0, 0.0, 1.0], [0.0, 0.0, 0.0, 0.0, 0.443646939609644, 0.5563530603903559], [0.730537089582268, 0.11615670147798225, 0.0376673863681395, 0.0, 0.0, 0.1156388225716105], [0.0, 0.0, 0.09483076047912825, 0.33645677516859124, 0.0, 0.5687124643522803], [0.0, 0.0, 0.0, 0.5989113138623933, 0.0, 0.40108868613760673], [0.0, 0.0186017155106405, 0.0, 0.5940936549483168, 0.12978283570570426, 0.25752179383533824], [0.0, 0.0, 0.0, 1.0, 0.0, 0.0], [0.6098131555363128, 0.136694979477269, 0.14686439559632902, 0.053246677987673005, 0.0, 0.053380791402416], [0.07076985233977776, 0.0, 0.055732948112976, 0.7840287976707597, 0.046775414188816256, 0.04269298768766975], [0.0, 0.0, 0.0, 0.9698561016097516, 0.0, 0.03014389839024825], [0.0, 0.0, 0.0, 0.752085549948606, 0.0, 0.247914450051394], [0.0, 0.0, 0.0, 0.8361990765495033, 0.0, 0.16380092345049674], [0.0, 0.0, 0.0, 0.5699897025557394, 0.4300102974442602, 0.0], [0.0, 0.0, 0.0, 0.501479773939529, 0.3335045330270035, 0.16501569303346753], [0.0840340874398165, 0.03372261505009125, 0.2048833382864495, 0.6529154336813778, 0.012921142059332251, 0.01152338348293275], [0.0, 0.0, 0.0, 0.6333674384099002, 0.18551308669979275, 0.18111947489030675], [0.0, 0.03618603895369575, 0.0, 0.7176862789891733, 0.10607458647780826, 0.1400530955793225], [1.0, 0.0, 0.0, 0.0, 0.0, 0.0], [0.7216228697129903, 0.056397827206921, 0.05797694868590375, 0.07035685594609326, 0.0, 0.09364549844809175], [1.0, 0.0, 0.0, 0.0, 0.0, 0.0], [0.120903713182511, 0.629464194645322, 0.01632570493465375, 0.05875697121569699, 0.08206426859322974, 0.09248514742858574], [0.44043779044878595, 0.0196045998857585, 0.12327735972313525, 0.395268088762549, 0.021412161179771, 0.0], [0.0, 0.1942087640999395, 0.00833792447067, 0.05183387944486425, 0.3036156100071223, 0.4420038219774043], [1.0, 0.0, 0.0, 0.0, 0.0, 0.0], [0.392247269904317, 0.33933979868249053, 0.03524395682533575, 0.0517482432878075, 0.119204555219413, 0.062216176080636246], [0.7229091820763133, 0.09773237766836176, 0.05707401337473225, 0.059322437143695506, 0.0, 0.0629619897368975], [0.01572155201679475, 0.27382525329547874, 0.045377824847103, 0.05289671123791525, 0.4735689562056965, 0.138609702397012], [0.08577827975485924, 0.3215687460520925, 0.07477865938744224, 0.39329131970499076, 0.055535780900461504, 0.06904721420015425], [0.5114630811780745, 0.30835984998333227, 0.0247525275881285, 0.0, 0.11497501557044726, 0.0404495256800175], [0.5818181996891645, 0.3289039503291262, 0.028874327090122, 0.0, 0.0, 0.0604035228915875], [0.6752151113967473, 0.3247848886032525, 0.0, 0.0, 0.0, 0.0], [0.0, 0.03188283363844975, 0.014437709258005, 0.09841052265963876, 0.31818315247990003, 0.5370857819640065], [0.0, 0.6360675527568483, 0.0, 0.026648142565163, 0.31089087957640926, 0.02639342510157925], [0.149644609678779, 0.053821429332593, 0.021706532943799, 0.0, 0.5004216857147326, 0.27440574233009674], [1.0, 0.0, 0.0, 0.0, 0.0, 0.0], [0.49091416808586796, 0.26307579424299876, 0.1982378509162795, 0.0477721867548535, 0.0, 0.0], [0.0, 1.0, 0.0, 0.0, 0.0, 0.0], [0.0, 0.0, 0.0, 0.0, 0.5969811804057967, 0.40301881959420327], [0.0, 0.6213387256259733, 0.0, 0.0, 0.23379487778802, 0.14486639658600622], [0.07113826909247975, 0.5973712235338813, 0.024696284491017, 0.18933782541839025, 0.10045297354436625, 0.0170034239198655], [0.0, 0.02024809422948575, 0.7208616039966862, 0.23643517890019175, 0.022455122873636248, 0.0], [0.0, 0.0, 0.0, 1.0, 0.0, 0.0], [0.0, 0.0, 0.00805955213362325, 0.8511175645133378, 0.085386338496131, 0.0554365448569075], [0.0, 0.22040446595612675, 0.0, 0.0, 0.6478783667419358, 0.13171716730193775], [0.0, 0.0, 0.0, 0.9090026570214113, 0.02326174385185, 0.06773559912673825], [0.0, 0.0, 0.0, 0.036716645160854496, 0.820375835648653, 0.1429075191904925], [0.0, 0.7488926466429193, 0.0, 0.25110735335708073, 0.0, 0.0], [0.3625175476181365, 0.5547034729487488, 0.060294138385413, 0.0, 0.0, 0.0224848410477015], [0.25229872364452777, 0.7477012763554722, 0.0, 0.0, 0.0, 0.0], [0.329082255858141, 0.4686880785734975, 0.0, 0.202229665568362, 0.0, 0.0], [0.0, 0.0, 0.5092276010166037, 0.49077239898339653, 0.0, 0.0], [0.0, 0.0, 0.0, 1.0, 0.0, 0.0], [0.0, 0.566511823902476, 0.0, 0.0, 0.43348817609752377, 0.0], [1.0, 0.0, 0.0, 0.0, 0.0, 0.0], [0.5267289207236407, 0.3134977828827378, 0.11959911586101449, 0.0, 0.0, 0.040174180532606754], [1.0, 0.0, 0.0, 0.0, 0.0, 0.0], [0.0, 0.0, 0.0, 1.0, 0.0, 0.0], [1.0, 0.0, 0.0, 0.0, 0.0, 0.0], [1.0, 0.0, 0.0, 0.0, 0.0, 0.0], [0.0, 0.0, 0.0, 0.9707582266514915, 0.0, 0.029241773348508502], [0.0, 0.44362707920880573, 0.0, 0.20418816028616749, 0.3521847605050265, 0.0], [0.0, 0.0, 0.0, 0.8521173918523248, 0.14788260814767526, 0.0], [0.9404726488013815, 0.0, 0.05952735119861875, 0.0, 0.0, 0.0], [0.0, 0.32942322263247525, 0.030375553667683998, 0.015347156895703751, 0.5287415332166493, 0.096112533587488], [0.029734271447193504, 0.437517710866441, 0.01961922251277075, 0.054590004417407, 0.3550336949144815, 0.103505095841706], [0.061721561472686, 0.5685998348761534, 0.04115999004942325, 0.08097864745943201, 0.13809752391317898, 0.1094424422291265], [0.380321181386995, 0.46538268238056496, 0.05000229449743575, 0.0, 0.0, 0.10429384173500425], [0.0, 0.37345458602787596, 0.0, 0.0, 0.4940661296946847, 0.1324792842774395], [0.16515669768708902, 0.8348433023129113, 0.0, 0.0, 0.0, 0.0], [0.0572905173613725, 0.08718869048974826, 0.6366342482643297, 0.0583740819327425, 0.12733407106678424, 0.03317839088502275], [0.021852476347093, 0.4699022419339588, 0.016901493058256247, 0.08865656855256725, 0.3188779242272835, 0.08380929588084125], [0.0, 0.0, 0.0, 0.7153472123809027, 0.18852348007207298, 0.09612930754702476], [0.0, 0.0, 0.0, 1.0, 0.0, 0.0], [0.02933548502134125, 0.6638649050769528, 0.00959841494969975, 0.047827817586235, 0.12951209810357825, 0.11986127926219327], [0.784914032806771, 0.09049604214816451, 0.06977932037796425, 0.0333978569843935, 0.0080909114466705, 0.01332183623603575], [0.09515776365098724, 0.49086275613888053, 0.10627529912151674, 0.08101421481997301, 0.19034087182239498, 0.0363490944462475], [0.0, 0.009724474824216251, 0.0, 0.0, 0.6131115386904867, 0.37716398648529725], [0.8057040808364595, 0.055874451778909755, 0.07487958120044, 0.020281958408181748, 0.03547866050320925, 0.0077812672727997495], [0.0, 0.059253649210559006, 0.0, 0.0307534824192785, 0.6322761544297283, 0.27771671394043473], [0.2435630506724195, 0.1384649499312625, 0.113244964424228, 0.2845410255866005, 0.10990087051445474, 0.11028513887103475], [0.0, 0.0, 0.0, 1.0, 0.0, 0.0], [0.233203137556418, 0.6850489653114606, 0.081747897132121, 0.0, 0.0, 0.0], [0.10322653892130351, 0.46103441954760793, 0.08962034180212325, 0.1903284146812805, 0.10569680860413025, 0.050093476443554996], [0.0, 0.143668640559926, 0.11482773413989275, 0.480724024142013, 0.22590742128908473, 0.0348721798690835], [0.0, 0.0, 0.06895920981032476, 0.715950932718634, 0.0, 0.21508985747104126], [0.0, 0.03575625884197975, 0.058291821394353, 0.8270474427312295, 0.0, 0.07890447703243775], [0.0, 0.11294607318020874, 0.0, 0.07686733931855025, 0.6573752540308617, 0.15281133347037876], [0.19736170334260678, 0.6391178268777832, 0.0636297760836005, 0.01620148410975725, 0.06635237235349051, 0.017336837232761998], [0.29640181546705296, 0.5286516396577412, 0.072143412194865, 0.0275748004373815, 0.0560467499440785, 0.019181582298881], [0.2139950875303345, 0.5525283238702693, 0.03162706515279675, 0.06267964312665775, 0.1108384138798415, 0.028331466440101004], [0.7539836187062324, 0.1162467670814565, 0.09134715014028275, 0.0, 0.0, 0.03842246407202825], [0.713629398672412, 0.286370601327588, 0.0, 0.0, 0.0, 0.0], [0.3223498774206053, 0.38494904136454655, 0.06754518057483626, 0.07208440333704424, 0.1246369634072515, 0.028434533895716], [1.0, 0.0, 0.0, 0.0, 0.0, 0.0], [0.0, 0.011582850306160752, 0.0219456508682245, 0.32010733607478825, 0.022267656736988, 0.6240965060138388], [0.0041037751295295, 0.0085062274298315, 0.0012779920239420002, 0.0026510378845285, 0.10940187446144, 0.8740590930707277], [0.6158651932833883, 0.20277141771360624, 0.11646615736840102, 0.06489723163460474, 0.0, 0.0], [0.2191764575303775, 0.26760705254133327, 0.014330298311076, 0.2327895611246913, 0.14180847588578827, 0.12428815460673376], [0.13458510657790224, 0.3779645421097937, 0.02136646977572075, 0.13886322552045924, 0.14584744029772675, 0.18137321571839748], [0.12221727551147075, 0.41008928761514846, 0.01704341847403575, 0.13119514876969474, 0.19133560223559798, 0.1281192673940525], [0.1130365009554115, 0.3783239870076808, 0.024291980565597, 0.17711393131304826, 0.1548906767671385, 0.15234292339112376], [0.1386898040447785, 0.3405789515895865, 0.0238477556609535, 0.15836464225348051, 0.08052036839581975, 0.25799847805538073], [0.049612785589109504, 0.08920148229452975, 0.0, 0.13679177299732498, 0.43142203508605803, 0.2929719240329775], [0.109156521222717, 0.4096424976227795, 0.0172701946436915, 0.13846873797217202, 0.1591366777727335, 0.16632537076590675], [0.20014948613241323, 0.2214697236321825, 0.031243730337398752, 0.18782849293905302, 0.1771407432526185, 0.1821678237063345], [0.16237347017663, 0.40339540168777327, 0.02060990107182125, 0.16824300502647674, 0.08198169962880675, 0.16339652240849173], [0.101782576849994, 0.35935505091041003, 0.017959485588322, 0.1459198357678815, 0.198911513517082, 0.17607153736631], [0.05101599843991575, 0.3392374523681195, 0.005006917096922499, 0.143739395165633, 0.23541736012370473, 0.2255828768057045], [0.0911624811520025, 0.3131716664019183, 0.054555300339195506, 0.1636753022780035, 0.103233142444852, 0.2742021073840283], [0.13072422617417426, 0.3853037078728478, 0.02665303235269225, 0.14757681554498725, 0.192985811634504, 0.1167564064207945], [0.030475427742963752, 0.0479593731449295, 0.0, 0.35657253022934, 0.4909279131194288, 0.074064755763338], [0.32553112282951174, 0.464792074293593, 0.0, 0.20967680287689502, 0.0, 0.0], [0.05336166693824025, 0.14470703766861023, 0.02241740026414575, 0.2275867340388365, 0.2841067285403375, 0.26782043254982973], [0.15571269899712326, 0.4068511026381167, 0.01903903528923725, 0.17650246270049902, 0.0685138692153955, 0.1733808311596285], [0.16406625182207574, 0.40419750712756525, 0.015872540952606498, 0.1304734872907065, 0.062281875434572996, 0.22310833737247376], [0.12599250519743949, 0.42889232533456, 0.015598100359092, 0.1331205316896265, 0.17249412652340548, 0.12390241089587625], [0.06206205000157575, 0.12873535059092475, 0.007678645998507001, 0.25954523690832626, 0.1282477367108975, 0.41373097978976847], [0.046801444967930754, 0.43159707926910923, 0.029343197359941252, 0.130772887346802, 0.20272763414169648, 0.15875775691452026], [0.106790765639398, 0.5482968967356953, 0.01297394355006275, 0.19996018982786926, 0.06261610691670849, 0.06936209733026674], [0.08713848645285474, 0.35679590495710223, 0.01842950208294225, 0.1373048091515825, 0.2064863398297125, 0.19384495752580624], [0.04991207691039875, 0.13410910133780074, 0.00775189913568275, 0.16274783379247423, 0.4512117128307057, 0.194267375992938], [0.18065887298588876, 0.37235756305517004, 0.020867641959076, 0.16786724482360876, 0.10745531097030349, 0.1507933662059525], [0.078659608190709, 0.508612820746708, 0.022928873929246, 0.12898798936249076, 0.15511379358353775, 0.10569691418730826], [0.028111112222023248, 0.4353330146929793, 0.027785208217226, 0.15645396857790575, 0.1848907752657905, 0.16742592102407525], [0.008409434581029, 0.487831963995347, 0.035417756543284995, 0.14086508477962176, 0.0711227654312245, 0.25635299466949224], [0.14723006972924874, 0.4226682769955913, 0.023997339149041997, 0.09309943927923325, 0.19426633985787375, 0.11873853498901149], [0.11929470381625674, 0.4769231652578068, 0.021830635541668995, 0.1799152862983895, 0.05666912407732525, 0.14536708500855275], [0.0, 1.0, 0.0, 0.0, 0.0, 0.0], [0.111506685982553, 0.532096052380012, 0.0030632535516435, 0.15034508887398676, 0.14036081054928873, 0.0626281086625155], [0.11018933254493776, 0.46030105993702924, 0.01996066666625825, 0.16369271813992198, 0.15567216248719976, 0.09018406022465325], [0.12466310789777199, 0.42284832612447426, 0.020312395735963502, 0.17183835586547425, 0.03624770550599325, 0.22409010887032224], [0.0, 0.18996467225453373, 0.0, 0.092866746703771, 0.320365061298562, 0.3968035197431332], [0.07680431856750225, 0.33464898603501125, 0.020074485165344998, 0.12040815206253674, 0.172659960480612, 0.275404097688993], [0.11566997090449876, 0.32906989232238876, 0.021997340227107, 0.1670325537738575, 0.20952288035745525, 0.15670736241469274], [0.16660518318502301, 0.3509289181197828, 0.024937349088164498, 0.12555109658104324, 0.1936358867433715, 0.13834156628261474], [0.08827697205096825, 0.34474077407790077, 0.0163281431130835, 0.157739075529507, 0.19594680738081727, 0.196968227847723], [0.10480640065255775, 0.3598087800469405, 0.01503159028192625, 0.15223868573730148, 0.19479545731177172, 0.17331908596950174], [0.001067190884951, 0.022663199291645002, 0.001547589135955, 0.00198086866949725, 0.11103207781171023, 0.861709074206242], [0.16109601287164949, 0.4568071403023155, 0.021275520531532248, 0.12234177941980248, 0.1589783658648415, 0.07950118100985876], [0.13646331734034622, 0.34936792933820776, 0.02320578931147775, 0.12747654763906227, 0.234574004545054, 0.12891241182585125], [0.14746318178868426, 0.41945914579912624, 0.0163887851619375, 0.14613977845756876, 0.22221841007344148, 0.048330698719242254], [0.23356016483001102, 0.23209021533388874, 0.04762729740719225, 0.2749467746738963, 0.15300470043165926, 0.058770847323352506], [0.25771926084977903, 0.3156529480206718, 0.030766050457044253, 0.24409583770485077, 0.10094844182283574, 0.0508174611448185], [0.0, 0.0055171935048435004, 0.019997760546912248, 0.5489842250026687, 0.2711564577847645, 0.154344363160811], [0.0, 0.0060737456309829995, 0.018887226555498748, 0.43932199133956096, 0.34709643888181674, 0.18862059759214075], [0.044639151180454244, 0.4423923564610692, 0.0766686515729345, 0.10306143350031499, 0.2963726488858145, 0.03686575839941225], [0.0, 1.0, 0.0, 0.0, 0.0, 0.0], [0.1055189839935225, 0.31847770596455577, 0.1568383782530235, 0.13838020672581075, 0.192434829443747, 0.08834989561934076], [0.24274004686480075, 0.3531504689705308, 0.09610245267602575, 0.11175077220764501, 0.10853525624009025, 0.08772100304090774], [0.08810256182032, 0.3704015384087618, 0.108380901642183, 0.08767289277305901, 0.262882638494731, 0.08255946686094524], [0.12460786755338676, 0.3042969978965057, 0.10101652801522826, 0.1632166651826385, 0.20637097997416173, 0.10049096137807875], [0.1447356699932505, 0.46208074677676125, 0.08115903244283175, 0.0787859078843855, 0.17295925297995549, 0.060279389922815244], [0.11464670396145499, 0.39598535052725503, 0.166935392830899, 0.07525663698045726, 0.09201875021579574, 0.155157165484138], [0.0905306630844085, 0.318475669041995, 0.07837995996857851, 0.061135016041484, 0.204665235435083, 0.24681345642845098], [0.02493597153330375, 0.15833976906023225, 0.046546505069411, 0.086286121427042, 0.389073700700062, 0.294817932209949], [0.0890941655347755, 0.4619909275282907, 0.01810781322074175, 0.12586644707001224, 0.1834195919613045, 0.12152105468487526], [0.2282103646342505, 0.41820380601670776, 0.03311134352366475, 0.11775893846968574, 0.13319113228559126, 0.069524415070101], [0.161390712894722, 0.35873963606294473, 0.028530796799284254, 0.18531217323564125, 0.0533631064840195, 0.21266357452338824], [0.14304512534125974, 0.450536831944355, 0.027385489495008, 0.12421901813021675, 0.16772975960768227, 0.08708377548147875], [0.11744121389559325, 0.5041698137433228, 0.028205166673488248, 0.1833863176790225, 0.057458369864348005, 0.109339118144225], [0.166497714377369, 0.37674748976186223, 0.041336964118675504, 0.11855382084071074, 0.176543313595591, 0.12032069730579173], [0.0809198012292845, 0.43645334392075624, 0.031942227372080745, 0.13964740199970424, 0.21480420357583024, 0.0962330219023445], [0.18990504350092574, 0.3008509177420895, 0.03886063905722201, 0.14548823031140226, 0.19664869875598273, 0.128246470632378], [0.1666872449629315, 0.4475447859305862, 0.027008378594867, 0.139114735145655, 0.15118137597953651, 0.06846347938642375], [0.32984384235284675, 0.22136985702214923, 0.04685780245114425, 0.24844591947929723, 0.07282862837741999, 0.080653950317142], [0.0, 0.0, 0.0, 0.0, 0.3425947232572215, 0.6574052767427785], [0.03901026400719025, 0.4701325405154582, 0.03356860981663825, 0.14205963874690247, 0.21656415281365277, 0.098664794100158], [0.1136774007764525, 0.4509350214590308, 0.03016538858474825, 0.2022662625376865, 0.1320519904615885, 0.07090393618049325], [0.2691473839255738, 0.36865361086266346, 0.03291860982816325, 0.12712340743376327, 0.14242161894965025, 0.059735369000186], [0.10746678359935401, 0.3119399155139448, 0.034707923219168504, 0.06932602315169224, 0.213369416510803, 0.2631899380050375], [0.14186574406569225, 0.354471149383853, 0.02438940051740525, 0.15885302166230825, 0.14384473653554475, 0.176575947835196], [0.20451563690113925, 0.3472062804956408, 0.04440802487253925, 0.20095307466367673, 0.10513341115058775, 0.09778357191641675], [0.14632459957091476, 0.4206142570194292, 0.02219518745280575, 0.09384829865897, 0.13936115527942525, 0.177656502018455], [0.0905634278018155, 0.4655884093973407, 0.024934193736583, 0.16316755643205125, 0.19245289999758924, 0.06329351263462026], [0.07497586699319225, 0.4559703245848977, 0.032016004799262254, 0.14760390635925477, 0.21866735523109498, 0.070766542032298], [0.262481853117646, 0.241656371403691, 0.016725800291884252, 0.2057976521937615, 0.1324707634380775, 0.140867559554939], [0.06824759975088024, 0.3093335310309195, 0.10136750561557176, 0.2922623286867275, 0.074455528857918, 0.15433350605798274], [0.09566181853582276, 0.42635093627369075, 0.020864390374119, 0.132711588380424, 0.2469690822208595, 0.07744218421508375], [0.1286107251657325, 0.378085782025554, 0.03769580366248225, 0.13847102029533775, 0.22880749171473574, 0.08832917713615751], [0.09393040081407725, 0.4063192452936482, 0.030817641490518247, 0.14095932781825424, 0.23135026150822124, 0.09662312307528075], [0.00875790332959375, 0.550662776483417, 0.02755638158066875, 0.13333268017902725, 0.21052265187346272, 0.06916760655383025], [0.06489574009186075, 0.4734735112643931, 0.051266215033092255, 0.1417754255301335, 0.189160553374347, 0.07942855470617324], [0.1379949393403815, 0.37576925366404773, 0.0222131537390085, 0.1450914547210995, 0.14725556398989498, 0.171675634545568], [0.34391559423250506, 0.48880151323133, 0.05541888462472225, 0.03880251988125225, 0.050083013935883, 0.022978474094307498], [0.5653320017133338, 0.43466799828666625, 0.0, 0.0, 0.0, 0.0], [0.23046371573339425, 0.41323929284640326, 0.088312068208431, 0.126139741634715, 0.0749637151640325, 0.06688146641302399], [0.14529149106889777, 0.49611341060609077, 0.0097118909038785, 0.1002581089090055, 0.176347396620914, 0.07227770189121274], [0.502692549540322, 0.274188617180129, 0.0, 0.0, 0.0, 0.22311883327954898], [0.9259070326029676, 0.0, 0.0, 0.0, 0.0, 0.0740929673970325], [0.12809641529155474, 0.42993039037275826, 0.01912871153267725, 0.1364292639134565, 0.218837721749619, 0.06757749713993425], [0.1453380904686075, 0.27337949211693996, 0.026354331795176, 0.162712459307169, 0.15592619761212775, 0.23628942869998026], [0.07182186306399875, 0.36531106686040293, 0.02380774855789625, 0.14666761560867025, 0.17833845815941873, 0.21405324774961348], [0.1035946025606805, 0.311637236351092, 0.0230554371406805, 0.26572902774992146, 0.23907861643463474, 0.0569050797629905], [0.1934589234194055, 0.47942183387569726, 0.10857576457206025, 0.143041995266799, 0.0404342502732375, 0.0350672325928005], [0.28166466415688973, 0.4966779429038938, 0.08289443293187425, 0.138762960007342, 0.0, 0.0], [0.0, 0.0, 0.0, 0.6268521366245693, 0.32779269375090875, 0.045355169624522004], [0.0, 0.0, 0.0, 0.7296607748419384, 0.27033922515806147, 0.0], [0.2705548331942465, 0.3408287054625055, 0.10098928230098075, 0.28762717904226726, 0.0, 0.0], [0.0, 0.0, 0.22343953056943525, 0.7765604694305647, 0.0, 0.0], [0.0, 0.0, 0.129483141078536, 0.7731054180197477, 0.0, 0.097411440901716], [0.0, 0.08094919320261625, 0.31176181925448726, 0.5718836920203645, 0.0, 0.03540529552253225], [0.0101381493963325, 0.11921301994050398, 0.0069423078778435, 0.45702985826568726, 0.32234857024047975, 0.084328094279153], [0.0, 0.11264479012148451, 0.0, 0.06410478531677449, 0.7224994657650097, 0.100750958796731], [0.5572482107094328, 0.28107510302590877, 0.07842068014478325, 0.048821046650476, 0.0179951558005815, 0.01643980366881825], [0.6337989117437658, 0.12074296938752076, 0.20855972473400025, 0.027140745426766998, 0.0, 0.009757648707946001], [1.0, 0.0, 0.0, 0.0, 0.0, 0.0], [0.488495642629969, 0.0, 0.0, 0.0, 0.3677954370862845, 0.14370892028374624], [0.0, 0.02312829845915375, 0.005371593761738, 0.03247017015943625, 0.186716447709373, 0.7523134899102988], [0.06495342020613525, 0.05730257385927475, 0.015869369894331, 0.044500906844998495, 0.2527256146793175, 0.5646481145159432], [0.06511916328511576, 0.04559384346299625, 0.01568878241837475, 0.0, 0.4273527613140723, 0.44624544951944106], [0.0, 0.089081019367222, 0.0271747169167885, 0.0119318221446485, 0.605636046168619, 0.2661763954027223], [0.0, 0.09850146820423225, 0.0, 0.0, 0.0, 0.9014985317957678], [0.0, 0.06834715156455375, 0.0, 0.0, 0.427544755665259, 0.5041080927701873], [0.0, 0.06401971381474175, 0.0, 0.0, 0.6542461462025165, 0.281734139982742], [0.01885562369541975, 0.16010483112973425, 0.012638850098728751, 0.01517550628041175, 0.16129588144837398, 0.6319293073473315], [0.00703462963591775, 0.022026592932138003, 0.0, 0.0, 0.0391207996397525, 0.9318179777921921], [0.0, 0.0, 0.0, 0.9246199643391362, 0.07538003566086374, 0.0], [0.0, 0.17308951363500175, 0.0, 0.17337441484578298, 0.5146717108554797, 0.13886436066373498], [0.0, 0.232030307162966, 0.0, 0.09769994649052051, 0.5483371265844452, 0.1219326197620685], [0.0, 0.129885623880837, 0.09748558604229851, 0.030054781459032502, 0.5985456166625706, 0.14402839195526176], [0.01099039064206175, 0.047101452028089255, 0.006977387167593251, 0.01816745483514675, 0.334779421858728, 0.5819838934683812], [0.0, 0.0, 0.0, 0.0, 0.035551536841567, 0.9644484631584329], [0.0, 0.0, 0.17421951691453452, 0.636700300143599, 0.0, 0.189080182941867], [0.0, 0.1415139527677965, 0.0, 0.0, 0.5347108239077718, 0.32377522332443126], [0.0, 0.40624795926794754, 0.0, 0.17036500791585726, 0.267080550100218, 0.15630648271597725], [0.0, 0.0, 0.0, 0.0, 1.0, 0.0], [0.2867726536092873, 0.5885376116476168, 0.049728401790066754, 0.02590924711376475, 0.022806971404721002, 0.026245114434543998], [0.440803792083658, 0.45499595235748647, 0.054919623795232, 0.0, 0.02810116555384625, 0.021179466209777], [0.06600422369896676, 0.5059418987970032, 0.01647247058607025, 0.07023861330210975, 0.28001723605308654, 0.061325557562763505], [0.0, 0.6250960821094823, 0.14957424286891674, 0.0, 0.15299443558380274, 0.07233523943779825], [0.32616904874568176, 0.5541708288612468, 0.08606155758958199, 0.0, 0.0, 0.033598564803489245], [0.3667890450966945, 0.5194618729331965, 0.01934730822545275, 0.0, 0.04502085664206975, 0.049380917102587], [0.15946800405501874, 0.315537843065707, 0.3084294625768077, 0.08324066245418174, 0.08265839319062426, 0.05066563465766025], [0.17023908883146924, 0.33984134786263476, 0.0713606820304, 0.071511096682696, 0.21774727044487624, 0.12930051414792326], [0.0, 0.0, 1.0, 0.0, 0.0, 0.0], [0.0, 0.034458657650376, 0.2228619200295085, 0.7426794223201152, 0.0, 0.0], [0.00772957971024875, 0.05662531548304825, 0.4232000823869468, 0.4937157793038052, 0.014462477565039999, 0.004266765550911], [0.0, 0.0, 0.0, 0.9411882115892742, 0.0588117884107255, 0.0], [0.14455408234506098, 0.3641757556024838, 0.024864507242227, 0.06926773493154001, 0.25387300010455577, 0.143264919774132], [0.144802702862487, 0.6190303338630223, 0.0, 0.0, 0.1093525218404405, 0.12681444143405027], [0.16007275537147297, 0.12027824568633626, 0.19344794007648503, 0.4414864224949245, 0.056245468357539005, 0.02846916801324275], [0.10190940429211576, 0.4265135279839153, 0.2027792424195935, 0.26879782530437524, 0.0, 0.0], [1.0, 0.0, 0.0, 0.0, 0.0, 0.0], [0.0, 0.26195275392404277, 0.0, 0.0, 0.5793473921883675, 0.15869985388759], [0.0588450953263965, 0.3409578596033905, 0.410691671733085, 0.12878791245627974, 0.0, 0.06071746088084776], [0.190962710652093, 0.30016633232855, 0.0531919881255575, 0.07937812152565424, 0.292781760834472, 0.083519086533673], [0.22124204266170852, 0.2696764666098642, 0.05391145038195699, 0.08790738276540849, 0.28713258098727146, 0.08013007659379025], [0.34157124826761354, 0.6584287517323865, 0.0, 0.0, 0.0, 0.0], [0.6039844705445097, 0.3960155294554905, 0.0, 0.0, 0.0, 0.0], [0.08054765992619575, 0.7550994424078935, 0.0, 0.0, 0.1643528976659105, 0.0], [0.0, 0.4158461144486562, 0.03447249795764825, 0.0, 0.3132692009716832, 0.23641218662201227], [0.0, 0.0, 0.0, 0.6488941250665072, 0.1586417111721765, 0.19246416376131648], [0.0, 0.6821910973020685, 0.0, 0.0, 0.3178089026979315, 0.0], [0.0155876646039745, 0.4063560505355825, 0.160376146589526, 0.18554942241530198, 0.125400350603754, 0.106730365251861], [0.8624364275962183, 0.054448917073865996, 0.03854595044624475, 0.033320174346927, 0.0084386016022715, 0.0028099289344727498], [0.7391876997679337, 0.05979944000051625, 0.06459815443396574, 0.10457640975658375, 0.012967587953584, 0.0188707080874165], [0.0, 0.0, 0.0, 1.0, 0.0, 0.0], [0.5961120905794075, 0.149016472831116, 0.185792168272075, 0.0, 0.0, 0.069079268317401], [0.9365072963628136, 0.0, 0.0634927036371865, 0.0, 0.0, 0.0], [0.8369765793307233, 0.040945263655502, 0.060963432302651, 0.04584357127153675, 0.00708894648325675, 0.00818220695633], [0.1690986905649195, 0.22897217134966652, 0.142780793864074, 0.2868477228070765, 0.07924973114752375, 0.09305089026674], [0.0, 0.0, 0.0, 0.0, 0.0, 1.0], [0.0, 0.0, 0.0, 0.0, 0.0, 1.0], [0.0, 0.0, 0.115617248173299, 0.23635847544106497, 0.6033083514727232, 0.04471592491291325], [0.45327013631224, 0.4688389191484, 0.02064895279220275, 0.04736896531999525, 0.0, 0.0098730264271615], [0.2410934675518475, 0.5164609380718302, 0.0, 0.0, 0.1887377536081775, 0.05370784076814475], [0.0, 0.0, 0.037308722075828, 0.8549376538183805, 0.07175184875709151, 0.0360017753487], [0.0, 0.7584140601914293, 0.0, 0.00238009860829475, 0.09974905224763525, 0.13945678895264074], [0.8063699327577167, 0.1390322514255575, 0.05459781581672575, 0.0, 0.0, 0.0], [0.0072130932032760005, 0.03359930922582375, 0.0087761919050495, 0.011050692153653001, 0.6432174708279105, 0.29614324268428777], [0.00400803089468675, 0.032515930504986745, 0.0097873543677635, 0.0069712489134372505, 0.5750657428997312, 0.3716516924193945], [0.0, 0.33203316622154677, 0.0, 0.0, 0.6679668337784533, 0.0], [0.0, 0.15879612874315652, 0.0, 0.0, 0.6258416282192567, 0.2153622430375865], [0.7578048067424937, 0.17068582851690725, 0.07150936474059925, 0.0, 0.0, 0.0], [0.21698048989336877, 0.4699055701476925, 0.01527691484817225, 0.086417299729867, 0.14373986194187025, 0.06767986343902925], [0.13443037134230626, 0.23478707435303903, 0.03228506835386775, 0.06140510539942301, 0.4595673285203557, 0.0775250520310085], [0.5388593769574858, 0.3486530902947575, 0.08630662788184525, 0.0, 0.0, 0.026180904865912], [0.0, 0.0, 0.00262752696723675, 0.4614883131884887, 0.1823051237943405, 0.3535790360499343], [0.0, 0.0, 0.0, 0.0, 0.5230778341678782, 0.47692216583212177], [0.0, 0.0, 0.0, 0.0, 0.499417207705248, 0.500582792294752], [0.0, 0.3253744069567792, 0.0, 0.0, 0.4580039519420105, 0.21662164110120974], [0.03779192371012925, 0.1333390140186545, 0.056389015530873256, 0.3064328848844247, 0.37346454384338346, 0.092582618012535], [0.3912691877417113, 0.5072793661678492, 0.0, 0.0, 0.0, 0.1014514460904395], [0.34345418570147895, 0.19338807079224926, 0.2365904823508535, 0.135989973451262, 0.0434474571629995, 0.04712983054115725], [0.3591364380553205, 0.23758290816056876, 0.20145130902426422, 0.14809130708938323, 0.0171324713872905, 0.036605566283173005], [0.0, 0.0, 0.0, 0.7291251284489297, 0.0, 0.27087487155107026], [0.7908396013310239, 0.08342055583769349, 0.07004055327679574, 0.021537321529326747, 0.023937205174104498, 0.01022476285105625], [0.0, 0.0, 0.01377797710950875, 0.828983733067274, 0.14551659272250575, 0.011721697100711002], [0.0, 0.054576247009289494, 0.0, 0.0151887833880475, 0.5920113883063083, 0.3382235812963545], [0.08917152436047651, 0.39427365744300275, 0.2234752225141845, 0.19398148547643, 0.073983096447765, 0.025115013758141496], [0.26304798230021925, 0.37023040919818223, 0.0, 0.0, 0.2724717885628287, 0.09424981993876949], [1.0, 0.0, 0.0, 0.0, 0.0, 0.0], [0.0, 0.37587410675685273, 0.0, 0.0, 0.6241258932431473, 0.0], [0.19900468442466723, 0.6422779615710147, 0.015182572243183501, 0.055043214484318995, 0.06297580541360676, 0.025515761863208503], [0.30798494439719326, 0.48045133023722847, 0.0, 0.1301790205230875, 0.08138470484249101, 0.0], [0.3902139325213285, 0.43232756551911, 0.08644271955892074, 0.0, 0.02928636595916175, 0.0617294164414795], [0.0, 1.0, 0.0, 0.0, 0.0, 0.0], [0.0, 0.03448957793737025, 0.0, 0.0, 0.5002766939093635, 0.46523372815326647], [0.0, 0.0914698550943315, 0.0, 0.08537276389406626, 0.7031173847715064, 0.1200399962400955], [0.0, 0.3389639447301638, 0.0, 0.0, 0.6610360552698362, 0.0], [0.0, 0.3577897869114297, 0.029894018261985254, 0.17524862631890825, 0.3057408622811988, 0.13132670622647774], [0.0, 0.10670918641675325, 0.0, 0.0, 0.7850889795891413, 0.1082018339941055], [0.0, 0.09680193741026476, 0.0881687390439095, 0.8150293235458255, 0.0, 0.0], [0.0, 0.0, 0.0324177526812435, 0.9675822473187565, 0.0, 0.0], [0.03378237812518475, 0.13537171377837126, 0.07841980660395025, 0.7351362847734697, 0.01023658104061875, 0.00705323567840525], [0.0, 0.0, 0.0, 1.0, 0.0, 0.0], [0.0, 0.0, 0.0, 1.0, 0.0, 0.0], [0.0, 0.6472494988356178, 0.0, 0.0, 0.3527505011643822, 0.0], [0.0, 0.0, 0.0, 0.6411665281270015, 0.229831414247206, 0.1290020576257925], [0.0, 0.0, 0.0, 1.0, 0.0, 0.0], [0.0302325330164145, 0.02930630463183925, 0.06736666854099575, 0.7950052145059859, 0.023017686445810252, 0.05507159285895476], [0.0, 0.0, 0.03638742798814375, 0.9467297430307602, 0.0, 0.01688282898109575], [0.0, 0.016396680969714, 0.1216414517299695, 0.4814665424131195, 0.2526728864592255, 0.12782243842797175], [0.055176133566296, 0.03448714345295975, 0.038424357876467245, 0.6964578275693238, 0.0990577261295035, 0.07639681140544974], [0.11840829915623725, 0.068140926139343, 0.0882737510746, 0.483763013871106, 0.13986598732132124, 0.10154802243739224], [0.0, 0.0, 0.0701169615108155, 0.6846659203814758, 0.088362294056369, 0.1568548240513395], [0.066806390877578, 0.6298816976957887, 0.0, 0.0, 0.078931518719718, 0.22438039270691526], [1.0, 0.0, 0.0, 0.0, 0.0, 0.0], [0.0, 0.0, 0.0, 0.0, 1.0, 0.0], [0.0, 0.1147145287062965, 0.0, 0.0, 0.7956248057338208, 0.0896606655598825], [0.15924759139368, 0.8407524086063201, 0.0, 0.0, 0.0, 0.0], [0.0, 0.0, 0.0, 0.7630722567080158, 0.13815063750703974, 0.09877710578494375], [0.0, 0.0, 0.0, 0.9719967997814142, 0.02800320021858575, 0.0], [0.008386526552449751, 0.00391689368078275, 0.9604903035697123, 0.02273762901569825, 0.0, 0.004468647181357], [0.30245196488978876, 0.042923691869337505, 0.14968390053237274, 0.41079850455727146, 0.0, 0.0941419381512295], [0.09754026734168399, 0.12400926639112525, 0.1058457412239755, 0.5102529625840523, 0.05989494714971375, 0.10245681530944975], [0.863380302418991, 0.0638319823385005, 0.043776066913122, 0.0, 0.014924704708596, 0.01408694362079025], [1.0, 0.0, 0.0, 0.0, 0.0, 0.0], [1.0, 0.0, 0.0, 0.0, 0.0, 0.0], [0.24130359840284749, 0.6060752009867996, 0.078507424824568, 0.023707684189065, 0.024825087948137498, 0.02558100364858225], [0.050412683654977, 0.723073334977353, 0.020899586663574, 0.0884727141740455, 0.059700885485361246, 0.057440795044689505], [0.0, 0.396581717844787, 0.3683230120722785, 0.0, 0.15182590458318876, 0.0832693654997455], [0.0, 0.10996667164104226, 0.0, 0.021426471682426753, 0.5891460669918962, 0.279460789684635], [0.0, 0.0, 0.108588720082837, 0.5260091040552527, 0.15698763622142325, 0.20841453964048676], [0.0, 0.0, 0.028144874686188, 0.6551592540415287, 0.04660037415823075, 0.2700954971140523], [0.2916101344838203, 0.035134471902585, 0.0813480439065425, 0.35212352733098595, 0.1535128246559315, 0.08627099772013475], [0.09768240511976575, 0.2677902242128957, 0.059763721478678505, 0.2153802503417035, 0.23264628962429373, 0.126737109222663], [0.0, 0.0, 0.5815030162566972, 0.30651708726009425, 0.07854494870873224, 0.0334349477744765], [0.0, 0.0, 0.8047351278176778, 0.19526487218232225, 0.0, 0.0], [0.0, 0.0144046041144895, 0.6587699715339173, 0.30479453545021623, 0.00918452123915525, 0.012846367662222], [0.0, 0.0112581044366945, 0.040987605207087996, 0.9038880790658362, 0.03277932483196175, 0.011086886458419001], [0.0, 0.0, 0.02536919997864, 0.97463080002136, 0.0, 0.0], [0.0, 0.0, 0.0, 1.0, 0.0, 0.0], [0.0, 0.0, 0.0, 1.0, 0.0, 0.0], [0.0, 0.0029858332986560003, 0.0063246145818132505, 0.9593255046530796, 0.015634677177502748, 0.01572937028894825], [0.0, 0.0, 0.0, 1.0, 0.0, 0.0], [0.0, 0.0, 0.0, 1.0, 0.0, 0.0], [0.0, 0.0, 0.3304639966749397, 0.6695360033250602, 0.0, 0.0], [0.0, 0.0, 0.10446741684138, 0.8955325831586199, 0.0, 0.0], [0.0, 0.0027713818323202503, 0.00542291835577575, 0.6391754508920996, 0.19201961096759573, 0.16061063795220873], [0.0, 0.0, 0.0, 0.36997958186452595, 0.16811320254903425, 0.46190721558643977], [0.17228598597139852, 0.3786250807133455, 0.08731175335828, 0.10386892883068, 0.11864379466867349, 0.139264456457623], [0.2631117735951555, 0.134313746567124, 0.47731954635705404, 0.08610093029111726, 0.0, 0.039154003189549], [0.27102640263272276, 0.1929388266680645, 0.07111731650948275, 0.1152581703148865, 0.15499900442981152, 0.19466027944503098], [0.04939005932508975, 0.1373365903393405, 0.098550190022491, 0.4124470458240177, 0.159206683346014, 0.14306943114304652], [0.04938847991328975, 0.4633064823095743, 0.2976526801074022, 0.12506118038466574, 0.0461737788688875, 0.01841739841618075], [0.130932180987478, 0.4859473147415545, 0.2167062651846245, 0.116301789027812, 0.05011245005853125, 0.0], [0.3397022663767345, 0.195339746580788, 0.378666578095469, 0.068653205207199, 0.0, 0.0176382037398095], [0.11921086070805124, 0.4091969466868818, 0.2505246949354035, 0.1620044293367785, 0.03713338685931575, 0.021929681473569253], [0.0081879870598875, 0.39543118615309103, 0.216053648687138, 0.30688940405138077, 0.04974375004880325, 0.02369402399969925], [0.04140604585795725, 0.46760653589075074, 0.28089166831985746, 0.15172579325812025, 0.044549205537332, 0.013820751135982249], [0.054414227542585, 0.4731433519844465, 0.359052672138354, 0.08626206872290025, 0.01923138424062075, 0.00789629537109375], [0.10506458475417074, 0.5632526085452111, 0.109453709257587, 0.16646055606385327, 0.03547804647989575, 0.020290494899282252], [0.0, 0.039955896355933995, 0.012703209371490248, 0.44773191418570296, 0.3062202404572413, 0.19338873962963152], [0.0, 0.0038274966046807505, 0.0143538678671985, 0.7131587469191032, 0.176109531072751, 0.092550357536266], [0.0, 0.0068258817084945, 0.0259016973900985, 0.6013118281551537, 0.22688776198839375, 0.1390728307578595], [0.0, 0.0, 0.12555720702780848, 0.6856180309547788, 0.1888247620174125, 0.0], [0.0, 0.0, 0.01049928838972575, 0.7116595049659475, 0.19767596639868898, 0.08016524024563726], [0.0, 0.5917482761193215, 0.0, 0.0, 0.4082517238806785, 0.0], [0.09449916261999826, 0.1420468198771245, 0.03050678610131025, 0.026298679298277998, 0.3323519285813292, 0.37429662352195925], [0.0, 0.0, 0.0, 1.0, 0.0, 0.0], [0.8507249490466312, 0.06296585602316575, 0.06922054821859025, 0.01708864671161225, 0.0, 0.0], [0.0, 0.0, 0.9434460952064522, 0.0565539047935475, 0.0, 0.0], [0.0, 0.607105513570901, 0.32074712915463977, 0.07214735727445926, 0.0, 0.0], [0.0, 0.01187489259864425, 0.0079658788724425, 0.7794119824056988, 0.12216764667161475, 0.0785795994515995], [0.0, 0.0, 0.0, 1.0, 0.0, 0.0], [0.0, 0.0, 0.9231877390247447, 0.07681226097525524, 0.0, 0.0], [0.21265818252740548, 0.0, 0.0657406947798335, 0.4911517940397545, 0.15689855228000726, 0.07355077637299876], [0.0, 0.0, 0.0, 1.0, 0.0, 0.0], [0.0, 0.0, 0.0, 0.6799844070820641, 0.1765921723379265, 0.1434234205800095], [0.0, 0.0, 0.5657192728716415, 0.187250942714378, 0.179726436952892, 0.0673033474610885], [0.0, 0.0, 1.0, 0.0, 0.0, 0.0], [0.0, 0.0, 0.290357333215359, 0.447627238828315, 0.262015427956326, 0.0], [0.0, 0.0, 0.0, 1.0, 0.0, 0.0], [0.0, 0.0, 0.0, 0.8559243801289502, 0.0, 0.14407561987104975], [0.0, 0.05803350007556925, 0.0, 0.0, 0.3755944694024445, 0.5663720305219863], [0.0, 0.0, 0.0, 0.0, 0.5896713261288075, 0.41032867387119254], [0.0, 0.0, 0.0, 0.0, 0.6558339554330282, 0.34416604456697175], [0.0, 0.0, 0.0, 0.0, 0.447385372448839, 0.5526146275511611], [0.0, 0.422037661432792, 0.11448324902246476, 0.068229962269624, 0.217197750746133, 0.1780513765289865], [0.33401241458165376, 0.5813229656447965, 0.08466461977354975, 0.0, 0.0, 0.0], [1.0, 0.0, 0.0, 0.0, 0.0, 0.0], [0.0305288020724645, 0.828822654128931, 0.028189752686908, 0.0, 0.08393426306602325, 0.02852452804567325], [0.0156487296815945, 0.9053534275325223, 0.003664757871997, 0.0, 0.075333084913886, 0.0], [0.02087124667674975, 0.8691183142860779, 0.012061403345790749, 0.00114205932946925, 0.075663521874257, 0.021143454487655], [0.0, 1.0, 0.0, 0.0, 0.0, 0.0], [0.02169336925392875, 0.8750338193485587, 0.01698164006303025, 0.0, 0.08629117133448225, 0.0], [0.0212721591303185, 0.8523100933247862, 0.010477768753534249, 0.0, 0.1010114202773865, 0.0149285585139745], [0.0228781657035945, 0.8721822683565317, 0.0, 0.0, 0.0427466386912775, 0.06219292724859625], [0.022126518355786, 0.8682543563054395, 0.00458471973965675, 0.00364681151483625, 0.0862603080894315, 0.01512728599485], [0.3821579218962753, 0.39861963138867, 0.01504906582951, 0.14665413960090024, 0.038838928288690504, 0.018680312995953997], [0.0, 0.1013516005007635, 0.17208704135726052, 0.7265613581419763, 0.0, 0.0], [0.8198899410026178, 0.08775775712718475, 0.0573705223160275, 0.03498177955417, 0.0, 0.0], [0.0, 0.0, 0.0, 0.0, 0.0, 1.0], [1.0, 0.0, 0.0, 0.0, 0.0, 0.0], [0.7383849020434494, 0.10246869435557475, 0.09312526083306025, 0.0611369484279585, 0.0, 0.0048841943399575], [0.0, 0.0, 1.0, 0.0, 0.0, 0.0], [1.0, 0.0, 0.0, 0.0, 0.0, 0.0], [0.0, 0.0, 0.31191171794712225, 0.1541796472367245, 0.3291902860348205, 0.20471834878133227], [0.0018827920081682498, 0.0049118898303685005, 0.9208379941861218, 0.041011123950819246, 0.021046855254802502, 0.0103093447697195], [0.0, 0.0, 0.9437917950833993, 0.0562082049166005, 0.0, 0.0], [0.7275083804328191, 0.1417364949016405, 0.0, 0.059713301061916746, 0.071041823603624, 0.0], [0.34526743003024296, 0.49493967335752925, 0.0967389452477495, 0.06305395136447825, 0.0, 0.0], [0.0, 0.119200080475305, 0.0, 0.0, 0.714950393486622, 0.16584952603807326], [0.0, 0.0, 0.0, 0.0, 1.0, 0.0], [0.0, 0.0, 0.0, 0.14066461912174125, 0.7184517323397119, 0.14088364853854674], [0.12165857609307398, 0.6575637364387086, 0.096542638589453, 0.0222599006304065, 0.0707286298514285, 0.031246518396928998], [0.8514616214669768, 0.0673840577282325, 0.044585358611783504, 0.0, 0.036568962193007745, 0.0], [0.23445406699727378, 0.25666614962398676, 0.17791613664744876, 0.164650960571141, 0.12562117929787076, 0.04069150686227975], [0.5678894099318977, 0.20886987948753225, 0.0, 0.0, 0.19269826757669978, 0.0305424430038705], [0.03202997642355, 0.3158126433977587, 0.030803596613325997, 0.02528164588571275, 0.3843991034128935, 0.21167303426675924], [0.0, 0.0, 0.14884324908634475, 0.8511567509136552, 0.0, 0.0], [0.07133362782279849, 0.6302539020181432, 0.052653236761973754, 0.04820566609936325, 0.09175811829246125, 0.10579544900526075], [0.015501743270241501, 0.142682718278583, 0.02013471789031425, 0.09046282213368274, 0.4549485187652657, 0.276269479661913], [0.021560944983193, 0.22364015155921052, 0.04266351876010175, 0.12163278710667674, 0.20851478331512924, 0.38198781427568873], [0.0317523037874265, 0.1345151440507555, 0.017731226026327252, 0.05101365684112275, 0.4698258173840135, 0.29516185191035427], [0.02275443937716475, 0.132333499961548, 0.03408512736098675, 0.10577352413719826, 0.426558615971713, 0.27849479319138903], [0.0357887708716645, 0.12944866766813926, 0.019717666380440247, 0.09324309598282025, 0.5637506010823747, 0.15805119801456124], [0.030535731812129752, 0.1006301495877105, 0.04192182680960425, 0.06279798246241075, 0.35701565983911726, 0.4070986494890277], [0.074671120663949, 0.242670186004528, 0.061439863883140745, 0.1313153904246445, 0.13596759617115023, 0.3539358428525875], [0.011559089793121749, 0.0319066444367055, 0.0048883916957059995, 0.092487047581799, 0.4582327671120408, 0.40092605938062675], [0.02202726948854275, 0.13223752876920425, 0.046712946139902754, 0.05899854241633849, 0.222419747644455, 0.5176039655415567], [0.7812742804540147, 0.07384153616270225, 0.0881541687394195, 0.04343417441581225, 0.00970934738247675, 0.0035864928455745], [0.006753648564188, 0.145523219091434, 0.006979991506969, 0.021090776468090502, 0.6682186829530758, 0.15143368141624225], [0.5632972097162993, 0.43670279028370074, 0.0, 0.0, 0.0, 0.0], [0.0, 0.0567280591296815, 0.0, 0.05680147670914975, 0.7921805683520184, 0.09428989580914976], [0.0, 0.0795690037545795, 0.145962248336651, 0.7148850693686589, 0.0595836785401105, 0.0], [0.0, 0.00086269050946475, 0.00526814339540175, 0.95885119733298, 0.022689560907959747, 0.01232840785419425], [0.0, 0.0, 0.0, 1.0, 0.0, 0.0], [0.0, 0.0, 0.00846342642577725, 0.9451536972231345, 0.0207157516733495, 0.025667124677739003], [0.0, 0.0, 0.0, 0.9203899990726445, 0.034182733561832504, 0.045427267365522994], [0.0, 0.0, 0.0, 1.0, 0.0, 0.0], [0.0, 0.3141519110238225, 0.0, 0.0, 0.611046676673375, 0.07480141230280275], [0.0, 0.0, 0.0, 1.0, 0.0, 0.0], [0.0, 0.18630778449120475, 0.0, 0.0, 0.5239666887262253, 0.28972552678257024], [0.0, 0.0, 0.010214861569797751, 0.404943705446711, 0.360823341892056, 0.22401809109143575], [0.0, 0.0, 0.0, 0.9763928773955832, 0.0, 0.023607122604416747], [0.0, 0.0, 0.4021876575604005, 0.5978123424395995, 0.0, 0.0], [0.5016997063995593, 0.16357241969889652, 0.196187870955582, 0.118159272060811, 0.0, 0.02038073088515125], [0.7339515740628085, 0.13010488722491176, 0.13594353871227977, 0.0, 0.0, 0.0], [0.07563325593704351, 0.5106699013524872, 0.010789702683517751, 0.15659714241140751, 0.15729327323880424, 0.08901672437673976], [0.23299544656519702, 0.6785676420532154, 0.068571701260514, 0.0198652101210735, 0.0, 0.0], [0.9323812982732957, 0.0, 0.06761870172670426, 0.0, 0.0, 0.0], [0.6088482428252615, 0.33749652845202005, 0.053655228722718495, 0.0, 0.0, 0.0], [0.16066647388432326, 0.04828709624152625, 0.053212004131954246, 0.5218350096923827, 0.11799917194150351, 0.0980002441083095], [0.0, 0.46850063028410294, 0.03063374628928925, 0.241255870021442, 0.20000210817953973, 0.059607645225626], [1.0, 0.0, 0.0, 0.0, 0.0, 0.0], [0.0, 0.899584241584937, 0.0, 0.0, 0.100415758415063, 0.0], [0.5942498096459313, 0.20552429032165626, 0.16918430688212777, 0.0, 0.0, 0.03104159315028475], [0.577459999467855, 0.29635459532417874, 0.1261854052079665, 0.0, 0.0, 0.0], [0.36235391260793925, 0.16600413125372826, 0.3504529140671653, 0.08082386873766825, 0.040365173333498504, 0.0], [0.486289873619194, 0.20900676984351124, 0.29645108415016225, 0.0, 0.0, 0.00825227238713225], [0.376999156297053, 0.6230008437029471, 0.0, 0.0, 0.0, 0.0], [0.2021692128102795, 0.6646605560162845, 0.0, 0.05289517953855225, 0.0, 0.08027505163488374], [0.0, 1.0, 0.0, 0.0, 0.0, 0.0], [0.915830799183031, 0.0, 0.08416920081696899, 0.0, 0.0, 0.0], [0.5616596434367458, 0.16893556950416375, 0.0420741818948225, 0.18003478576223775, 0.02477648485635325, 0.0225193345456765], [0.2602563613000645, 0.27897553176541623, 0.0431230165858895, 0.03244866425187425, 0.3110855379164575, 0.0741108881802975], [0.039911971265465, 0.5280095341950779, 0.0, 0.0, 0.37047493837814727, 0.061603556161309504], [0.5168165953711554, 0.48318340462884446, 0.0, 0.0, 0.0, 0.0], [0.0021302935595275, 0.020313303598992, 0.02760451174016725, 0.6568854683529615, 0.2748354089989945, 0.01823101374935725], [0.19720366058268426, 0.67711459206116, 0.01704005062997575, 0.0, 0.08433138290411224, 0.024310313822067747], [0.3243657500714225, 0.0, 0.0, 0.6756342499285775, 0.0, 0.0], [0.0, 0.058198952683754, 0.0, 0.0, 0.8126410591351851, 0.12915998818106075], [1.0, 0.0, 0.0, 0.0, 0.0, 0.0], [0.6994901343679164, 0.10660474252170425, 0.07859899332218451, 0.04873012431865925, 0.020755551600404, 0.04582045386913075], [0.0, 0.0, 0.5167125211987664, 0.48328747880123346, 0.0, 0.0], [0.0, 0.0, 0.0, 1.0, 0.0, 0.0], [0.0, 0.0, 0.5409008144271108, 0.3036720079258182, 0.0589927382150465, 0.09643443943202451], [0.0, 0.5078598361702258, 0.13784741178525925, 0.0, 0.0, 0.35429275204451527], [0.13008762032959675, 0.0, 0.05361818331561225, 0.8162941963547905, 0.0, 0.0], [0.0, 0.0, 0.898950225490492, 0.10104977450950775, 0.0, 0.0], [0.0, 0.08591488505929824, 0.03716636682052575, 0.07256583103295525, 0.6980110466664967, 0.10634187042072349], [0.16453755108880275, 0.14434567911567975, 0.0, 0.14197076501927125, 0.4507349391557442, 0.09841106562050175], [0.0, 0.0, 0.0, 0.0, 0.4858661812440037, 0.5141338187559962], [0.27967634579394574, 0.25985274952729825, 0.0318913866710785, 0.030951008507491752, 0.217214608828502, 0.18041390067168275], [0.03010934658133225, 0.04447173364727776, 0.0, 0.0, 0.336630006837633, 0.5887889129337572], [0.0, 0.0, 0.0, 0.0, 0.5430710076824298, 0.4569289923175702], [0.4681256803985767, 0.44012315470358204, 0.09175116489784124, 0.0, 0.0, 0.0], [0.34832644928163276, 0.345905992431621, 0.30576755828674645, 0.0, 0.0, 0.0], [0.0, 0.0, 0.0, 1.0, 0.0, 0.0], [0.16199842837903777, 0.0, 0.0, 0.793317329175794, 0.044684242445168, 0.0], [0.0, 0.8982905548596912, 0.0, 0.0, 0.10170944514030875, 0.0], [0.0, 0.5914965911517593, 0.0, 0.0, 0.4085034088482407, 0.0], [0.0, 0.64174448420427, 0.0, 0.0, 0.2050720522468535, 0.15318346354887624], [0.1462966633055725, 0.8537033366944276, 0.0, 0.0, 0.0, 0.0], [0.14182545292173276, 0.6278964613825511, 0.08456888643045325, 0.013936818012723999, 0.088792779201376, 0.042979602051162503], [0.5636440868655814, 0.10892274933191225, 0.08662360445281725, 0.15845766370118375, 0.0536882736135805, 0.02866362203492475], [0.18292907304009, 0.636132352648103, 0.0741829248567775, 0.0, 0.07509188718497975, 0.03166376227005], [0.09339294081847026, 0.7887913696490048, 0.0, 0.05866347104483875, 0.04301038967507925, 0.01614182881260675], [0.0, 0.0, 0.0, 1.0, 0.0, 0.0], [0.0067844226338562505, 0.00657585311278875, 0.030144781350258505, 0.8589666948142193, 0.0198697259970975, 0.07765852209177974], [0.0, 0.0944547739053525, 0.0880261883998175, 0.7733931769183643, 0.027981435965023498, 0.0161444248114425], [0.0, 0.0, 0.0, 1.0, 0.0, 0.0], [0.0, 0.03519820060675625, 0.01736927685407275, 0.8177640355653082, 0.05221043476901225, 0.0774580522048505], [0.0, 0.0, 0.0, 1.0, 0.0, 0.0], [0.0, 0.0, 0.0, 1.0, 0.0, 0.0], [0.044778581907571, 0.023953063255763997, 0.05717588913251925, 0.800895512617997, 0.0112426781777385, 0.061954274908410246], [0.040288210684777746, 0.05865269503314325, 0.12857384854488374, 0.6676100269477314, 0.01739810724294575, 0.08747711154651801], [0.0924249974745065, 0.062039850878419754, 0.0798730352725545, 0.646774149754774, 0.05154150362055226, 0.0673464629991935], [0.0, 0.0, 0.0, 1.0, 0.0, 0.0], [0.0, 0.0, 0.0, 1.0, 0.0, 0.0], [0.0, 0.0, 0.0, 1.0, 0.0, 0.0], [0.0, 0.0, 0.0, 1.0, 0.0, 0.0], [0.0, 0.015428434274330249, 0.0156163975590735, 0.6107706049576467, 0.24919972302798848, 0.10898484018096126], [0.0, 0.0, 0.050374323004490754, 0.8361725413454455, 0.0, 0.113453135650064], [0.05884661218158575, 0.04174012484340475, 0.07561382176631325, 0.7152489935839366, 0.0245245332171385, 0.084025914407622], [0.0, 0.0, 0.0, 1.0, 0.0, 0.0], [0.0, 0.0, 0.0, 0.7474539724810814, 0.0, 0.25254602751891875], [0.0, 0.0, 0.06632151320662576, 0.8571167605943315, 0.0, 0.07656172619904225], [0.0, 0.0, 0.0, 1.0, 0.0, 0.0], [0.0, 0.0, 0.0, 0.5964388424977958, 0.25999920985235003, 0.1435619476498545], [0.0, 0.0, 0.0, 1.0, 0.0, 0.0], [0.0, 0.0, 0.010009751660818501, 0.8118501416588573, 0.106136208730942, 0.07200389794938225], [0.0, 0.0, 0.0, 0.856779908608104, 0.12370218893327276, 0.0195179024586235], [0.0, 0.0, 0.0022925807786725, 0.943362502676186, 0.02706869320565475, 0.027276223339487003], [0.0, 0.0, 0.0, 1.0, 0.0, 0.0], [0.0, 0.0, 0.0, 0.8941130591127325, 0.0, 0.1058869408872675], [0.0, 0.0, 0.0, 0.49823293924816303, 0.24312072816471425, 0.2586463325871225], [0.0, 0.0, 0.0, 0.4581544568719675, 0.18652760032307325, 0.355317942804959], [0.0, 0.0, 0.0, 1.0, 0.0, 0.0], [0.0, 0.0, 0.0, 1.0, 0.0, 0.0], [0.0, 0.0, 0.0, 0.957075997453748, 0.0256468061755605, 0.0172771963706915], [0.0, 0.0, 0.0, 0.9455717998585798, 0.027095245326190502, 0.02733295481523], [0.06717774050631226, 0.28368263096450075, 0.06952407488003125, 0.5155791530895685, 0.0368397220186175, 0.02719667854097], [0.0, 0.0, 0.0, 1.0, 0.0, 0.0], [0.0, 0.0, 0.0, 1.0, 0.0, 0.0], [0.0, 0.0, 0.0, 1.0, 0.0, 0.0], [0.0, 0.00248425397237025, 0.00456195696288375, 0.8428506898837217, 0.06947628313343976, 0.08062681604758475], [0.0, 0.0, 0.0, 0.7119833500284595, 0.0293652568815965, 0.258651393089944], [0.0, 0.0, 0.0, 0.9027296533534995, 0.09727034664650025, 0.0], [0.0, 0.0, 0.0, 0.6351550024359505, 0.1033017088441225, 0.2615432887199275], [0.0, 0.0, 0.0, 1.0, 0.0, 0.0], [0.0, 0.0, 0.0, 1.0, 0.0, 0.0], [0.0, 0.0, 0.0, 1.0, 0.0, 0.0], [0.0, 0.0, 0.0, 0.8039973956625842, 0.0, 0.19600260433741573], [0.0, 0.0, 0.0, 0.8202772908179913, 0.08853319711083674, 0.09118951207117226], [0.0, 0.0, 0.0, 0.7661471358924665, 0.11384244032681425, 0.12001042378071901], [0.0, 0.0, 0.0, 1.0, 0.0, 0.0], [0.0, 0.0, 0.0, 1.0, 0.0, 0.0], [0.0, 0.001061120045653, 0.005469527745979999, 0.7461227173736009, 0.11971979041978625, 0.12762684441497926], [0.0, 0.0, 0.0, 1.0, 0.0, 0.0], [0.0, 0.00329275086703, 0.007319552778777, 0.7723340767554375, 0.10339194740023475, 0.11366167219852025], [0.11456890673151951, 0.13715504546833424, 0.06147576418976575, 0.3806544315592198, 0.102849985673714, 0.2032958663774465], [0.0, 0.0, 0.0, 0.7085712328557265, 0.14749063537449175, 0.14393813176978149], [0.02249360506104675, 0.10636414396622626, 0.08236859645481151, 0.4037199686098558, 0.22356053573500928, 0.16149315017305052], [0.0, 0.0, 0.32269323685705253, 0.6773067631429475, 0.0, 0.0], [0.0, 0.0458562176140475, 0.049359825833401746, 0.42132224248482397, 0.27930903271649477, 0.20415268135123227], [0.0, 0.0, 0.050132090615376254, 0.8364764550325354, 0.0, 0.113391454352088], [0.016868152447059248, 0.01049703161827175, 0.025459442806443248, 0.8971364599623921, 0.013648476140514749, 0.03639043702531925], [0.0, 0.0, 0.0, 1.0, 0.0, 0.0], [0.0, 0.0, 0.0, 1.0, 0.0, 0.0], [0.0, 0.0, 0.0, 1.0, 0.0, 0.0], [0.054256458851902, 0.04443237752426325, 0.46911166510975255, 0.402514149506427, 0.0, 0.0296853490076555], [0.02099104600349525, 0.0139021922782855, 0.062234766853905256, 0.7981740824065493, 0.01723108463094075, 0.087466827826824], [0.0, 0.0, 0.0, 1.0, 0.0, 0.0], [0.0, 0.0, 0.0, 0.6807320544056492, 0.144725940478575, 0.17454200511577578], [0.0, 0.0, 0.0, 0.7980094866606278, 0.06896600684413726, 0.13302450649523473], [0.0, 0.0, 0.0, 0.666226875370168, 0.25723104621130627, 0.07654207841852574], [0.0, 0.0, 0.0, 1.0, 0.0, 0.0], [0.0, 0.0, 0.0, 1.0, 0.0, 0.0], [0.0, 0.0, 0.07935335219049774, 0.8323480767838243, 0.08829857102567774, 0.0], [0.0, 0.0, 0.0, 1.0, 0.0, 0.0], [0.0, 0.039991336299147, 0.0685432410485875, 0.878457415784486, 0.0, 0.01300800686777975], [0.0, 0.0, 0.041453339670317495, 0.785231784368241, 0.0446459985919105, 0.128668877369531], [0.0, 0.0, 0.0, 0.9247878994246662, 0.0, 0.07521210057533374], [0.0, 0.0, 0.0, 1.0, 0.0, 0.0], [0.0, 0.0, 0.0, 1.0, 0.0, 0.0], [0.0, 0.0, 0.0, 1.0, 0.0, 0.0], [0.0, 0.04390445643371925, 0.06754620154076076, 0.8450434145048858, 0.0, 0.043505927520634], [0.0, 0.0, 0.0, 1.0, 0.0, 0.0], [0.0, 0.0, 0.109656567141283, 0.7438450090873663, 0.0, 0.146498423771351], [0.0, 0.031219315699406, 0.04465664111685925, 0.8556705585891795, 0.0, 0.06845348459455525], [0.0, 0.0, 0.0, 1.0, 0.0, 0.0], [0.0, 0.0, 0.0, 1.0, 0.0, 0.0], [0.0, 0.0, 0.117395678261716, 0.882604321738284, 0.0, 0.0], [0.03359394620808475, 0.039922961116073505, 0.039247900136112, 0.74545925295198, 0.021821771884144747, 0.11995416770360551], [0.0, 0.0, 0.0800463916694065, 0.9199536083305933, 0.0, 0.0], [0.0, 0.0, 0.0, 0.9574683727035654, 0.0, 0.04253162729643475], [0.006845903126430499, 0.0, 0.058552376058387756, 0.8724090373605087, 0.0, 0.06219268345467249], [0.0, 0.0, 0.0, 0.0, 0.319314010167358, 0.6806859898326421], [0.0270076530248515, 0.02665903046022175, 0.052984199487681, 0.7695137645198185, 0.0171540228233735, 0.10668132968405375], [0.0, 0.0, 0.0, 1.0, 0.0, 0.0], [0.0, 0.0, 0.0, 0.6995745438934625, 0.0, 0.3004254561065375], [0.0, 0.0, 0.069083623680649, 0.7787610180312627, 0.08752307190980824, 0.06463228637827975], [0.0, 0.0, 0.0, 1.0, 0.0, 0.0], [0.0, 0.0, 0.0, 1.0, 0.0, 0.0], [0.0, 0.0, 0.10677975845450224, 0.8932202415454977, 0.0, 0.0], [0.043410929029589006, 0.44411821567419973, 0.08911962871205625, 0.1360152309039635, 0.26071438337305897, 0.026621612307132753], [0.0, 0.0, 0.0, 0.9239326385580104, 0.0235392752913405, 0.052528086150648745], [0.021558447363471747, 0.013313567311176, 0.013740196539415, 0.891986342027114, 0.01080435055760925, 0.048597096201214246], [0.0, 0.0, 0.0, 1.0, 0.0, 0.0], [0.0, 0.0, 0.0, 1.0, 0.0, 0.0], [0.0, 0.0, 0.092616074753022, 0.7911464179352575, 0.0, 0.1162375073117205], [0.0, 0.0, 0.0, 1.0, 0.0, 0.0], [0.0, 0.0, 0.0, 1.0, 0.0, 0.0], [0.0, 0.0, 0.033690686864497, 0.9421995060046086, 0.0, 0.02410980713089475], [0.04888024152703975, 0.08740557317751174, 0.08227348351719, 0.7089106308029438, 0.0, 0.0725300709753145], [0.0, 0.02779667438913675, 0.0295054720428325, 0.758647768513523, 0.0162723890372535, 0.16777769601725373], [0.0137701495173535, 0.0230879360058485, 0.046433923215593004, 0.8452239628121373, 0.014410963902756, 0.057073064546312], [0.03071339718307, 0.02041805871856, 0.0644808904104045, 0.7830004918534754, 0.00831174788602975, 0.09307541394846025], [0.0, 0.0, 0.047044597348198, 0.7421118170983234, 0.0, 0.21084358555347849], [0.557710032720697, 0.44228996727930303, 0.0, 0.0, 0.0, 0.0], [0.0, 0.0, 0.0, 1.0, 0.0, 0.0], [0.2943427260720913, 0.20860639453350227, 0.08723347227251074, 0.40058488940744896, 0.0052810084310365, 0.00395150928341], [0.023010941377062, 0.05011016828565775, 0.0341978447909415, 0.8109675294107878, 0.055855762285365, 0.025857753850186002], [0.0, 0.0, 0.0, 1.0, 0.0, 0.0], [0.0, 0.0, 0.0, 1.0, 0.0, 0.0], [0.0, 0.0, 0.0, 0.0, 1.0, 0.0], [0.0, 0.0, 0.0, 0.0, 1.0, 0.0], [0.11481233931172251, 0.7560351680649218, 0.0, 0.0, 0.07905223072070874, 0.05010026190264675], [0.0, 0.0, 0.008574050550063501, 0.8965139716215615, 0.04308176136921425, 0.051830216459161], [0.0, 0.0, 0.09278132790370575, 0.8237410406403766, 0.04643276197792375, 0.03704486947799375], [0.0, 0.48331059719416325, 0.0, 0.0, 0.5166894028058368, 0.0], [0.0, 0.0, 0.15607142112259226, 0.5699428735589974, 0.06371982359714524, 0.21026588172126476], [0.0, 0.0, 0.0, 1.0, 0.0, 0.0], [0.6542403285351697, 0.13661529131099026, 0.1274128516058505, 0.04671018960379725, 0.0, 0.0350213389441925], [0.0, 0.05808663316160275, 0.036442943560953, 0.8103578274539145, 0.064150294345418, 0.0309623014781115], [0.018352964198923752, 0.049467787040204, 0.00721157147404075, 0.01193115687279125, 0.6573249831666812, 0.2557115372473595], [0.0, 0.310543430336086, 0.12495380076630777, 0.05803534476636525, 0.3294470375207158, 0.1770203866105255], [0.0, 0.0, 0.0, 0.0, 0.8817940052315538, 0.11820599476844625], [0.175763246485957, 0.45287933979966877, 0.06655660872814226, 0.0, 0.2062721336751125, 0.0985286713111195], [0.06604063022673325, 0.8012376362207577, 0.0, 0.0, 0.132721733552509, 0.0], [0.0, 1.0, 0.0, 0.0, 0.0, 0.0], [0.6709287510336944, 0.147181436562797, 0.05722977611014325, 0.047039439750007996, 0.034376806124276, 0.04324379041908125], [0.17415141897337674, 0.38839485968300125, 0.04323916168651725, 0.2592295812418783, 0.0839267241785075, 0.051058254236718746], [0.0371641553428995, 0.30655042017690926, 0.08591160421203675, 0.42464933153534673, 0.079117624933809, 0.06660686379899876], [0.0, 0.23324933019523225, 0.020007190042171753, 0.0, 0.5333414505005005, 0.21340202926209526], [0.0, 0.15078698129230975, 0.02258489258896875, 0.0, 0.7171022480018228, 0.10952587811689801], [0.023563329736767998, 0.125150197681706, 0.020020896498921747, 0.016448339320351252, 0.6671144062610158, 0.14770283050123673], [0.0713822625424295, 0.5131672682944097, 0.1180607203025195, 0.14673773288778025, 0.0999101640722275, 0.050741851900633246], [0.010292200515082749, 0.648268110570984, 0.0, 0.13519366434378727, 0.186600110747073, 0.0196459138230725], [0.012322786414800502, 0.21794986615281298, 0.0074159936703944995, 0.0066513180332935, 0.676248365375261, 0.07941167035343824], [0.018224608465335253, 0.2598388685552733, 0.017318113813903, 0.0214256337257195, 0.5974087686928314, 0.08578400674693776], [0.0, 0.1531184318421685, 0.00851219923130475, 0.0, 0.7574972016392587, 0.08087216728726751], [0.0, 0.13557621353297275, 0.0, 0.0, 0.757583921560005, 0.1068398649070225], [0.0, 0.182760593109695, 0.0, 0.041675892523349, 0.6735694594988182, 0.10199405486813776], [0.0, 0.11745129429654699, 0.0, 0.0, 0.7884493671389354, 0.09409933856451749], [0.02356014706040275, 0.21841745048779676, 0.0, 0.016170079058741252, 0.6727497640448534, 0.0691025593482055], [0.06207646586386825, 0.2584388306500345, 0.0132173565751465, 0.02949573073266175, 0.5374408694066896, 0.0993307467715995], [0.17248426635568775, 0.5490030331253538, 0.01407981042786425, 0.053976506350260245, 0.14069579127096477, 0.06976059246986899], [0.031587200564779754, 0.32032914939593204, 0.011297597756459502, 0.035251498242869, 0.5040422740057325, 0.097492280034227], [0.15788684319976326, 0.5192402375951872, 0.013837360372781998, 0.06493604727339175, 0.16960786166628974, 0.0744916498925865], [0.0, 0.30057083936243956, 0.0, 0.015586176376987, 0.5259606982013345, 0.15788228605923926], [0.0, 0.37800519886120526, 0.0, 0.0, 0.4807798543269128, 0.14121494681188176], [0.01240402898568575, 0.21045352350453325, 0.0015106344123157502, 0.02666461084265275, 0.370334755177869, 0.37863244707694377], [0.11893723871598676, 0.7162942238568654, 0.0, 0.0389182317512345, 0.0690995708351725, 0.056750734840741], [0.10234303258609424, 0.640436893552477, 0.04372168601607975, 0.028935929579800252, 0.10200233106725776, 0.08256012719829126], [0.31197154613042, 0.5147632832890525, 0.0, 0.0, 0.1732651705805275, 0.0], [0.0, 0.7810841822184682, 0.047776862492220754, 0.0, 0.17113895528931125, 0.0], [0.046057501991655, 0.9082113037602857, 0.0, 0.0, 0.0457311942480585, 0.0], [0.26094251371335553, 0.6192459587479244, 0.0, 0.03438201347126625, 0.05451778309988275, 0.0309117309675715], [0.0, 0.0, 0.0, 1.0, 0.0, 0.0], [0.0, 0.0, 0.034209475331760004, 0.9657905246682401, 0.0, 0.0], [0.0, 0.0, 0.0, 1.0, 0.0, 0.0], [0.0, 0.0, 0.0, 1.0, 0.0, 0.0], [0.0, 0.0, 0.0, 0.5200425364008168, 0.2491745751259155, 0.23078288847326772], [0.05652158628334, 0.45661179381698475, 0.02438874374517875, 0.09628559936112724, 0.22369914590936674, 0.14249313088400226], [0.0, 0.4099207344922805, 0.0, 0.0, 0.18303323573457675, 0.40704602977314275], [0.0, 0.0, 0.273413627956001, 0.616413400170439, 0.0736505145547075, 0.0365224573188525], [0.0, 0.0, 0.5596715579437608, 0.4403284420562393, 0.0, 0.0], [0.0, 0.0, 0.0, 1.0, 0.0, 0.0], [0.0, 0.0, 0.0057566349573335, 0.10455841803664526, 0.16010402987086975, 0.7295809171351513], [0.8512411647465354, 0.0902111793182575, 0.05854765593520675, 0.0, 0.0, 0.0], [0.13398304405811975, 0.7193723243433382, 0.0, 0.0, 0.03888855354706175, 0.10775607805147974], [0.010373510335925002, 0.12379764262833651, 0.0083520758668415, 0.01373632117821125, 0.514971968718024, 0.3287684812726625], [1.0, 0.0, 0.0, 0.0, 0.0, 0.0], [0.30516715417235774, 0.2060323782867025, 0.22425511477426824, 0.26454535276667124, 0.0, 0.0], [0.5924539310440897, 0.4075460689559102, 0.0, 0.0, 0.0, 0.0], [0.8979669727473405, 0.06043104497748375, 0.0416019822751755, 0.0, 0.0, 0.0], [0.10211314755798524, 0.0180963291617975, 0.07924112552115001, 0.6973151985666708, 0.0, 0.10323419919239626], [0.0, 0.0, 0.0, 1.0, 0.0, 0.0], [0.2945333400429095, 0.10896214394451274, 0.12713242001820174, 0.4093799967166975, 0.02646641029077425, 0.0335256889869045], [0.09973838590645799, 0.051685734502343754, 0.14377129664242425, 0.660530411474634, 0.0072285686902125, 0.037045602783927746], [0.0, 0.4175798642595142, 0.5824201357404858, 0.0, 0.0, 0.0], [0.0, 0.7474789734567088, 0.0, 0.2525210265432912, 0.0, 0.0], [0.0, 0.782800557422077, 0.0, 0.0390854253117025, 0.17811401726622075, 0.0], [0.3732602898462258, 0.05945422782313375, 0.37425488361832876, 0.19303059871231176, 0.0, 0.0], [0.5203861274661578, 0.10995340480429625, 0.31039228914121475, 0.05926817858833125, 0.0, 0.0], [0.676696156961337, 0.06466035308144726, 0.20825733626241927, 0.0503861536947965, 0.0, 0.0], [0.02140210876163625, 0.6900241947784864, 0.00851673535203725, 0.13552866360775925, 0.12085075697346875, 0.023677540526612], [0.41741715855017547, 0.4421073106003052, 0.102472705811331, 0.0, 0.038002825038188, 0.0], [0.0, 0.333745946202418, 0.0, 0.21373847426114623, 0.321874744387543, 0.13064083514889302], [0.02322462889384, 0.07779036730309201, 0.01733572954215025, 0.024335969933474998, 0.4501245307650448, 0.4071887735623977], [0.03437121990885375, 0.17009200842715974, 0.0, 0.0, 0.651994604567124, 0.14354216709686224], [0.02553364232941325, 0.10728826285958, 0.01788227072055825, 0.02101567477564575, 0.4541378057592883, 0.374142343555515], [0.0, 0.0, 0.0, 0.0, 0.5913060383441385, 0.40869396165586147], [0.01569634521344375, 0.088564843279502, 0.013277662947875999, 0.10185982754695751, 0.620039276826957, 0.16056204418526426], [0.066872601851291, 0.23179679787699498, 0.018780537472606253, 0.15273021739810674, 0.22963075242232803, 0.30018909297867347], [0.04459784668707225, 0.184405468563179, 0.0371991122874505, 0.11088712069060325, 0.21158709285295524, 0.4113233589187395], [0.0, 0.0, 0.0, 0.0, 0.4380732550784615, 0.5619267449215385], [0.0, 0.08318549807008, 0.04913021958925075, 0.09396246018456726, 0.19197857164579274, 0.5817432505103095], [0.08278359006117125, 0.1016365918278105, 0.0324294389145175, 0.09529738244989999, 0.2551002760374935, 0.43275272070910753], [0.10006894610815849, 0.15158457057477948, 0.0377330443531615, 0.0719504370012565, 0.3748095393882805, 0.26385346257436376], [0.078743513642293, 0.13856445970797376, 0.03958138788186575, 0.09668377026677999, 0.24533391435904178, 0.40109295414204577], [0.038580661294897, 0.1287806671884515, 0.0196859036081645, 0.057825158182612, 0.380282855344313, 0.374844754381562], [0.08537579472682501, 0.10403694638822925, 0.047068785012397, 0.08588070276954149, 0.3362261070048345, 0.34141166409817203], [0.05457276951571125, 0.16839761911466, 0.026177753814694754, 0.087380740552707, 0.39297855697301, 0.27049256002921673], [0.0, 0.0, 0.0, 0.0, 1.0, 0.0], [0.460056759662562, 0.217223668552247, 0.10777012604368001, 0.21494944574151098, 0.0, 0.0], [0.03757491984088875, 0.128391034588499, 0.065233981562798, 0.5804562046325767, 0.09700157492098699, 0.09134228445425], [0.020039986461842997, 0.051347812603487, 0.005220872484466749, 0.00855440442093025, 0.12814305892996025, 0.7866938650993129], [0.10726469042121775, 0.4475224032315053, 0.0329440448210995, 0.0433565405246855, 0.08142000543413774, 0.2874923155673545], [0.3977080949101595, 0.23448379792271823, 0.30949781075846927, 0.04728944514682899, 0.0, 0.0110208512618245], [0.46305392686775076, 0.3483077235520505, 0.15002272188001248, 0.038615627700186006, 0.0, 0.0], [0.0, 0.0, 0.6057788398305766, 0.17276889452439398, 0.0, 0.22145226564502923], [0.0, 0.0, 0.5632288808014275, 0.2835958882322865, 0.0559153608013825, 0.0972598701649035], [0.30183849747171476, 0.556602342097108, 0.043640330633305496, 0.037044311541214, 0.0260742386214045, 0.034800279635253], [0.092580465448142, 0.8817286041988638, 0.025690930352994253, 0.0, 0.0, 0.0], [0.0, 0.0, 0.70560549555297, 0.29439450444702997, 0.0, 0.0], [0.265169786467165, 0.25143989133304223, 0.4124498074215618, 0.06552827798861925, 0.0, 0.005412236789611749], [0.41415873037602946, 0.5858412696239704, 0.0, 0.0, 0.0, 0.0], [0.7270536447778098, 0.27294635522219046, 0.0, 0.0, 0.0, 0.0], [0.0, 0.0, 1.0, 0.0, 0.0, 0.0], [0.04044602370290799, 0.265987182504824, 0.24731218373056152, 0.24421810548734624, 0.177047895653275, 0.024988608921085502], [0.14069484359777723, 0.37386299831083153, 0.33032282706584226, 0.14640262272946225, 0.0, 0.00871670829608675], [0.18291094648522374, 0.4924630802231712, 0.040632630898802, 0.07755750308462475, 0.11340222056757075, 0.09303361874060775], [0.2240665717226405, 0.2075186098075855, 0.38005585485368054, 0.15212258959139952, 0.0, 0.036236374024694], [0.43757038803870846, 0.25188280265347224, 0.290469919302227, 0.0, 0.0, 0.02007689000559275], [0.1812558681611475, 0.251547830387651, 0.4886552004929227, 0.062183455298356, 0.00556615151337975, 0.01079149414654275], [0.35379759984185, 0.12499816323568151, 0.3735828516806723, 0.039126670429608996, 0.0, 0.1084947148121875], [0.13535269898789126, 0.5917440049919053, 0.0, 0.1796240894696015, 0.09327920655060225, 0.0], [0.053719633735242245, 0.6317633168894178, 0.06786046559629375, 0.10906502033629126, 0.1045129180097965, 0.033078645432959505], [0.0, 0.05096945921374075, 0.004737557063811, 0.43147954739912625, 0.23638164191241476, 0.2764317944109067], [0.8046182140802844, 0.0351848902294425, 0.0858598687314325, 0.0743370269588405, 0.0, 0.0], [0.011311185063872001, 0.014988830614491, 0.06110109722370275, 0.9057347030431183, 0.00686418405481575, 0.0], [0.0, 0.01470267498289575, 0.004306375577949001, 0.21933282481336, 0.07892529986052425, 0.6827328247652713], [0.0, 0.5464475366980432, 0.0, 0.0, 0.3541170428292483, 0.09943542047270824], [0.7766223369674898, 0.11729079190567548, 0.106086871126835, 0.0, 0.0, 0.0], [0.0, 0.2599960874430035, 0.0, 0.7400039125569964, 0.0, 0.0], [0.6966438517145858, 0.22305229124343876, 0.05178326332857025, 0.0, 0.0, 0.02852059371340525], [0.0, 1.0, 0.0, 0.0, 0.0, 0.0], [0.6817539800852019, 0.318246019914798, 0.0, 0.0, 0.0, 0.0], [0.19474298534944126, 0.3941247775305232, 0.12007732859486552, 0.11795099927774925, 0.1170890831565155, 0.056014826090904996], [0.297008744933452, 0.13296882481921077, 0.09474319224643174, 0.0, 0.222865109998754, 0.25241412800215146], [0.0, 0.0, 0.0, 0.0, 0.455012132601084, 0.5449878673989158], [0.0, 0.0, 0.0, 0.0, 0.0, 1.0], [0.0, 1.0, 0.0, 0.0, 0.0, 0.0], [0.0, 0.5791458435516523, 0.0, 0.0, 0.4208541564483477, 0.0], [0.2622606399338355, 0.612283275876747, 0.01787778599086275, 0.049342848566895, 0.0, 0.058235449631659754], [0.8475035544426293, 0.066646817065886, 0.085849628491485, 0.0, 0.0, 0.0], [0.5821122798857705, 0.23605462959716125, 0.09753715951034625, 0.06067925537224375, 0.0, 0.02361667563447775], [0.32581484873669575, 0.12658406150176477, 0.41787248792088927, 0.09140982355035425, 0.0, 0.03831877829029675], [0.12386824688151775, 0.653772564322816, 0.0, 0.0601194121732395, 0.039274763474195, 0.122965013148232], [0.0, 0.5695837284013757, 0.0, 0.0, 0.0, 0.4304162715986243], [0.0, 0.11744319482141499, 0.0, 0.7594265416342747, 0.1231302635443105, 0.0], [0.1914154702708355, 0.4953448803702548, 0.035216900903809, 0.0727790363917705, 0.13456093670022098, 0.07068277536310925], [0.17144031932082548, 0.4427143172662338, 0.03029073500912775, 0.09281040684938999, 0.11638330073396849, 0.14636092082045474], [0.127616696342052, 0.41283486391306623, 0.01293192312892275, 0.11275333554922275, 0.3019854075160078, 0.0318777735507295], [0.073719885241161, 0.34164632945544127, 0.0, 0.08991219237562426, 0.39129234165326, 0.1034292512745135], [0.35188134790861975, 0.5103009286060507, 0.0, 0.0, 0.0, 0.1378177234853295], [0.433911377487307, 0.25005462899591047, 0.06641778797641225, 0.0, 0.11248677137162826, 0.13712943416874226], [0.0, 0.0, 0.0, 0.6577422644230633, 0.23625253294336127, 0.10600520263357549], [0.0, 0.0, 0.010097149854381, 0.5207741916235622, 0.30305212396389075, 0.16607653455816576], [0.0, 0.0063097382561377495, 0.054399955360106, 0.5119476340417645, 0.25640781066051177, 0.17093486168148], [0.190266422671634, 0.321002734144835, 0.0461452016409065, 0.2504163486081395, 0.143159028765974, 0.049010264168511], [0.03506414318771475, 0.06925875472409275, 0.17361843786813197, 0.35154095162265475, 0.1845214131653245, 0.18599629943208099], [0.07985816441211975, 0.553445086851219, 0.015535214959566251, 0.049317048756804, 0.2451368497961055, 0.056707635224185746], [0.08247260528344424, 0.1483334075371625, 0.10300950509533051, 0.0, 0.4334395407753999, 0.23274494130866247], [0.09385651926131475, 0.598763257849957, 0.028889966388052753, 0.11639137073673375, 0.02496100809786425, 0.13713787766607727], [0.19314704727086426, 0.25380503632742973, 0.35028069485597474, 0.20276722154573124, 0.0, 0.0], [0.0, 0.0, 0.0, 0.5257773837178412, 0.25061667996968573, 0.22360593631247275], [0.0, 0.7323082119215831, 0.26769178807841676, 0.0, 0.0, 0.0], [0.10400383790185849, 0.356745085256658, 0.050385508693567, 0.2852762404356955, 0.14705132682432326, 0.05653800088789776], [0.04129413716948875, 0.38229797736801624, 0.0, 0.0, 0.14758297617022925, 0.4288249092922658], [0.0, 0.6321793655365318, 0.0, 0.0, 0.36782063446346824, 0.0], [0.0, 0.0, 0.0, 0.0, 1.0, 0.0], [0.106353323957322, 0.361364345920629, 0.0439033676930585, 0.0, 0.4141048071757695, 0.07427415525322076], [1.0, 0.0, 0.0, 0.0, 0.0, 0.0], [0.0, 0.0, 0.027228322461112252, 0.9727716775388877, 0.0, 0.0], [0.0, 0.0, 0.5545227509712906, 0.24279870677257526, 0.12659775586025923, 0.076080786395875], [0.0, 0.0, 0.0, 0.0, 0.167644960554158, 0.8323550394458421], [0.0, 0.12075220580086249, 0.0, 0.0, 0.33317410179908524, 0.5460736924000522], [0.0, 0.044957083037128254, 0.03865721519082525, 0.8727674392936942, 0.0, 0.0436182624783525], [0.0, 0.0, 0.0, 0.802074785262608, 0.09022413233869749, 0.10770108239869475], [0.6392265844449101, 0.03728637118407176, 0.05878943983378075, 0.251127703861855, 0.0, 0.013569900675382749], [0.24798624585609047, 0.4770884816610542, 0.0, 0.036114677900131995, 0.13693241141562126, 0.10187818316710225], [0.0, 0.0, 0.043124730260344, 0.7010262479945312, 0.06753631602879125, 0.18831270571633324], [0.0, 0.0, 0.1198524203779365, 0.6254629071609623, 0.25468467246110077, 0.0], [0.043128629094049006, 0.40308930971392704, 0.0130155917109975, 0.056587086386729255, 0.346749162967971, 0.13743022012632675], [0.033379471200152, 0.4991983989622203, 0.013424334470811749, 0.04088841331823925, 0.2791498743724725, 0.1339595076761045], [0.027913543265899503, 0.2970839836118573, 0.0164165722853375, 0.07266667935056124, 0.28508564294167776, 0.30083357854466675], [0.0, 0.014764721786379751, 0.3687437344632265, 0.49858155648223823, 0.07180858173122825, 0.04610140553692675], [0.0, 0.0, 0.38687102864696254, 0.45963803392618274, 0.10039585642532925, 0.0530950810015255], [0.0, 0.0, 0.09646720302226626, 0.9035327969777338, 0.0, 0.0], [0.0, 0.30575776719456627, 0.00706590786745, 0.09336374520320725, 0.269304989390593, 0.32450759034418425], [0.0258166567807935, 0.0, 0.4523261210253803, 0.356230752698675, 0.09879357019975524, 0.066832899295396], [0.0, 0.0, 0.0, 0.9471685349755945, 0.0528314650244055, 0.0], [0.3220203135196965, 0.130293604155094, 0.08270588536636625, 0.30178407143809427, 0.060903631339868994, 0.10229249418087999], [0.8128720425309603, 0.14506985556275598, 0.04205810190628375, 0.0, 0.0, 0.0], [0.0, 0.2129121350624825, 0.0, 0.024416314695224497, 0.6078556120924773, 0.1548159381498155], [0.0, 0.660686505273771, 0.33931349472622896, 0.0, 0.0, 0.0], [0.0, 0.16818837920088048, 0.0, 0.0, 0.6932346044441104, 0.138577016355009], [0.0, 0.0, 0.050455924528096247, 0.5190352083784155, 0.28065491583850777, 0.14985395125498052], [0.0, 0.0, 0.0, 0.7667621788369283, 0.233237821163072, 0.0], [0.0, 0.04229298134391475, 0.01886914168041775, 0.06612957437968675, 0.483529612349378, 0.389178690246603], [0.0, 0.1184115434536655, 0.0, 0.00842307461252075, 0.8104002050582633, 0.06276517687555075], [0.15597653639690973, 0.2872969034440765, 0.187600954585125, 0.173339308805677, 0.10935621245368125, 0.08643008431453025], [0.149647538500403, 0.3707721516792527, 0.2073441414167935, 0.07421926706494075, 0.13851514017929825, 0.0595017611593115], [0.0, 0.0, 0.0, 0.5945847864109273, 0.4054152135890725, 0.0], [0.8755416116797337, 0.0, 0.12445838832026625, 0.0, 0.0, 0.0], [0.7468169709594619, 0.0684396008418715, 0.099939546424926, 0.0484186606882975, 0.00609405456317625, 0.030291166522266745], [0.4380003643630582, 0.23985185820202226, 0.10886034264089725, 0.088124015730238, 0.0814882817395885, 0.04367513732419625], [0.0, 0.098865182080037, 0.0, 0.4046090881774562, 0.49652572974250675, 0.0], [0.0839806557423895, 0.6319414866825506, 0.051751028341706, 0.08394576178161826, 0.09241537561665775, 0.055965691835078255], [0.03428434778997799, 0.723952194153945, 0.027485497328891252, 0.07632670571908326, 0.0984161310217175, 0.03953512398638475], [0.0460904524546985, 0.7044735908152598, 0.03341604363951175, 0.071486628791674, 0.099463448355541, 0.04506983594331475], [0.17321322037149425, 0.37863768503978473, 0.0470552091830085, 0.11435998079957174, 0.20118381349076, 0.08555009111538125], [0.1668217407133235, 0.4460276192876533, 0.016405434282726748, 0.07850772000571875, 0.233765298962748, 0.05847218674782925], [0.13894723130709824, 0.45848694563179926, 0.0068212153537465, 0.06746953554505475, 0.23459045193037123, 0.0936846202319295], [0.0, 0.0182557784043585, 0.02888270425993975, 0.348026201864987, 0.4069054343228268, 0.197929881147888], [0.0, 0.0, 0.020117197896878748, 0.5817122229361206, 0.26698007865846174, 0.131190500508539], [0.0, 0.08601866281839775, 0.0037387873697407497, 0.4819548129149075, 0.2690085325465115, 0.159279204350442], [0.0, 0.06680397244732775, 0.002858390596478, 0.5669525990659622, 0.21388602591351424, 0.149499011976718], [0.031521691893112505, 0.36899890146861203, 0.05099891303062925, 0.13932703990550424, 0.36038451077370226, 0.0487689429284395], [0.00303373307040125, 0.045451617461042995, 0.0058020749763569995, 0.06602441978679349, 0.7127684281793778, 0.1669197265260275], [0.0, 0.0125082884052575, 0.0, 0.014030094098762748, 0.42009978782542456, 0.5533618296705558], [0.0061045541233565, 0.204563816290581, 0.0067680494007677505, 0.19145536421960152, 0.43303768563753653, 0.15807053032815674], [0.07404885521005025, 0.3670957831921638, 0.0846562795527125, 0.240873380034764, 0.14369193641619873, 0.08963376559411075], [0.006892498110054501, 0.05102245423204925, 0.010867330925265251, 0.067937915875442, 0.685399122135003, 0.17788067872218574], [0.0, 0.0, 0.0, 0.183388770666236, 0.36121475619696647, 0.45539647313679776], [0.0, 0.19756549227092698, 0.034793447429780994, 0.1895982608622305, 0.3922608971163665, 0.185781902320695], [0.04411337424453425, 0.157928634088634, 0.02363509383993825, 0.19017629264807373, 0.36739615334806597, 0.21675045183075398], [0.0042129679481407506, 0.0412282411460755, 0.0149682498224515, 0.0807567428643465, 0.44576369313939046, 0.41307010507959496], [0.0, 0.08522761400798251, 0.0, 0.26722735933783226, 0.5039680406716223, 0.14357698598256274], [0.005729787068171999, 0.059994047435662744, 0.012037897499145502, 0.07531919046950875, 0.421324858173399, 0.42559421935411146], [1.0, 0.0, 0.0, 0.0, 0.0, 0.0], [0.3904597436843305, 0.33645168024334804, 0.10797269827900025, 0.09770454842989326, 0.03975126722399, 0.027660062139437752], [0.00151010591568, 0.021708295967921003, 0.03772506173321, 0.4588575699555858, 0.40393546457167673, 0.07626350185592651], [0.24362632963031874, 0.35577117055154706, 0.11493088510754325, 0.12262048533668427, 0.16305112937390726, 0.0], [0.2940737115127485, 0.46896574078561903, 0.0, 0.0, 0.23696054770163252, 0.0], [0.5967958710022475, 0.2597296724759818, 0.05235082079043575, 0.0, 0.04550471054769175, 0.04561892518364375], [0.7903837871229255, 0.0, 0.0, 0.0, 0.0, 0.2096162128770745], [0.0, 0.0049548888665694995, 0.013133226515824, 0.4854278903393058, 0.3402105951334322, 0.15627339914486826], [0.0, 0.0, 0.0, 0.6052602276552126, 0.29935050790135526, 0.09538926444343226], [0.0, 0.0066498155120605, 0.012579742055278998, 0.520888074155022, 0.285415306463489, 0.17446706181414973], [0.0, 0.014776922061735748, 0.0357813540239685, 0.4577268751776087, 0.3335574168807025, 0.1581574318559835], [0.060755373896852996, 0.6013359815270525, 0.06096346387891449, 0.13976128203632723, 0.087871736906919, 0.049312161753934], [0.6908651077549762, 0.09494957188515926, 0.048250163351364006, 0.16593515700850026, 0.0, 0.0], [0.3435179794884683, 0.41300747744663197, 0.13636754987063351, 0.089574095441891, 0.0, 0.0175328977523755], [0.06819042712298701, 0.5813720240463696, 0.0, 0.08007478693681325, 0.081865782302857, 0.1884969795909735], [0.629749705399412, 0.0, 0.0, 0.28646891306863526, 0.0, 0.08378138153195275], [0.0, 0.0, 0.0, 0.7218859574542958, 0.0, 0.27811404254570427], [0.0, 0.0, 0.0, 1.0, 0.0, 0.0], [0.0, 0.0, 0.12886240881974026, 0.5498159571662453, 0.1873965609233365, 0.133925073090678], [0.13382068956123627, 0.3961692159264455, 0.035087986527532256, 0.061304329726363745, 0.16238797634436425, 0.2112298019140575], [0.0, 0.13123123062587025, 0.10628454368455025, 0.4694240574085123, 0.19564288485171574, 0.09741728342935149], [0.010774619558749251, 0.18367373826684646, 0.0, 0.02912953478077375, 0.6892883302192687, 0.08713377717436074], [0.0, 0.339822738326625, 0.02388312724349575, 0.0307971569449895, 0.5036075085752083, 0.10188946890968124], [0.11609270446284549, 0.25614866294107275, 0.21310236157628498, 0.3838435921298563, 0.030812678889940995, 0.0], [0.07798770014297776, 0.3385718937712693, 0.149633491266289, 0.433806914819464, 0.0, 0.0], [0.322437176002392, 0.3040487425665355, 0.1001980707662875, 0.11848387451419674, 0.062481805040834996, 0.09235033110975324], [0.0, 1.0, 0.0, 0.0, 0.0, 0.0], [0.0, 0.0, 0.0, 1.0, 0.0, 0.0], [0.0, 0.0, 0.0, 1.0, 0.0, 0.0], [1.0, 0.0, 0.0, 0.0, 0.0, 0.0], [0.25669141312419974, 0.23236737663539075, 0.27248426298709, 0.13791981915874574, 0.07519312971506525, 0.02534399837950775], [0.6363562412040696, 0.17878401820177547, 0.06968506028264976, 0.065519152769128, 0.0, 0.049655527542376746], [0.7607676067528725, 0.1334394841928285, 0.0, 0.0, 0.0, 0.1057929090542985], [0.5723730354154, 0.255801464859345, 0.06358225307825925, 0.0, 0.019899001627197002, 0.0883442450197985], [0.7266742020171794, 0.10807048585104026, 0.04331275664440075, 0.0, 0.0, 0.12194255548737927], [0.62842517775642, 0.17636172735956074, 0.08497370555693176, 0.0, 0.039977318915210495, 0.07026207041187725], [0.22478610037581276, 0.24975384267332848, 0.24444825376434276, 0.14228455738561174, 0.08543656698976926, 0.05329067881113475], [0.0404112106183015, 0.4403702991943022, 0.0238768496596665, 0.136160103364116, 0.13096789992299726, 0.22821363724061675], [0.08882665299822726, 0.0, 0.05482178470741475, 0.712820398701304, 0.0, 0.14353116359305376], [0.0, 0.0, 0.015852154205599003, 0.6425371139892622, 0.257748337854668, 0.0838623939504705], [0.374669304059986, 0.3322977242083247, 0.0, 0.0, 0.0, 0.29303297173168924], [0.0, 0.0, 0.0, 0.6883391225135945, 0.17253782744866625, 0.139123050037739], [0.0, 0.0, 0.0, 0.6672451398446968, 0.33275486015530326, 0.0], [0.645642232485379, 0.09268985639058175, 0.070075918147633, 0.17282603879621475, 0.01249328711591575, 0.006272667064276], [0.178134114656567, 0.7883504296584745, 0.03351545568495875, 0.0, 0.0, 0.0], [0.0, 0.0, 0.025967088608969752, 0.7982544117637238, 0.0360350859826995, 0.13974341364460752], [0.0, 0.0, 0.0, 1.0, 0.0, 0.0], [1.0, 0.0, 0.0, 0.0, 0.0, 0.0], [0.0, 0.6494040863659938, 0.0, 0.0, 0.28569830024352577, 0.0648976133904805], [0.311169043784692, 0.5847336612652673, 0.035374449847967754, 0.068722845102073, 0.0, 0.0], [0.0, 0.8820301589621725, 0.1179698410378275, 0.0, 0.0, 0.0], [0.4913704108754628, 0.310839215403664, 0.09792455145422099, 0.04540667407494975, 0.0, 0.05445914819170249], [0.0, 0.2035126404254245, 0.11843935924456825, 0.45375072839617947, 0.09400751439840925, 0.13028975753541827], [0.530150599087521, 0.4043113625429155, 0.0, 0.0, 0.0, 0.06553803836956325], [0.49166369421609357, 0.4373057120925327, 0.0710305936913735, 0.0, 0.0, 0.0], [0.318058929866633, 0.16035465656700626, 0.08888372215791825, 0.3633563801164712, 0.0, 0.0693463112919715], [0.766371124827236, 0.046959126881565005, 0.08758923565248075, 0.09228723021554525, 0.0067932824231729996, 0.0], [0.059671009879527254, 0.00913800285885575, 0.09504473273615549, 0.5300026609098517, 0.02853505833102025, 0.27760853528458973], [0.0, 0.0, 0.0083577632291255, 0.922051960489168, 0.03191816467658875, 0.037672111605118005], [0.0, 0.13952742614105024, 0.0, 0.41167777008322876, 0.18703065449318074, 0.2617641492825405], [0.0, 0.0, 0.0, 0.9561600420106715, 0.0, 0.0438399579893285], [0.18846458223246598, 0.6114232312566583, 0.05430828825067025, 0.062118749041265506, 0.06293549511142274, 0.020749654107517], [0.0, 0.0775641122609715, 0.0077774012884945, 0.00541947668921325, 0.7150882605892197, 0.19415074917210076], [0.27906719696589477, 0.2743092788550232, 0.071416001479272, 0.13877593657951248, 0.090295580691383, 0.146136005428914], [0.12968508626842248, 0.25990167220480276, 0.055072182606447743, 0.45292985473970526, 0.061311999794249505, 0.041099204386372504], [0.167078965203636, 0.4690314111444043, 0.05131817796210225, 0.23723942283593452, 0.04593723855461925, 0.0293947842993035], [0.306980861681044, 0.350424843613383, 0.03250897510566625, 0.2912232638014145, 0.0, 0.0188620557984925], [0.0, 0.0, 0.36159795637750797, 0.638402043622492, 0.0, 0.0], [0.0, 0.0, 0.005711620013958, 0.6907777449662338, 0.194363266354586, 0.10914736866522301], [0.0, 0.0, 0.01458048549408475, 0.5226778464214477, 0.284382317134815, 0.1783593509496525], [0.3163812189825248, 0.22282164836919727, 0.09362735577122674, 0.23757886751573276, 0.09164589809924074, 0.0379450112620775], [0.0, 0.06774209509827074, 0.0425488922082135, 0.7627564251293515, 0.08597098149510801, 0.04098160606905625], [0.0, 0.0156130015419625, 0.047587910150622005, 0.8739870347240846, 0.01850670321866275, 0.04430535036466825], [0.0, 0.11781474645628776, 0.04558145805530975, 0.5938663727858873, 0.1554018886035975, 0.087335534098918], [0.0, 0.0, 0.3284739597329722, 0.0, 0.0, 0.6715260402670278], [0.0, 0.0, 0.059698114680610245, 0.6165903292660091, 0.19723205973183727, 0.12647949632154376], [0.0, 0.0, 0.0, 1.0, 0.0, 0.0], [0.06646520225754725, 0.0, 0.061367184917347245, 0.8076932162398138, 0.03011133258279475, 0.03436306400249675], [0.114251476073773, 0.13838143926573826, 0.07974582497583074, 0.41309883755569127, 0.13885138028101773, 0.11567104184794899], [0.0, 0.100832329427509, 0.039121333692656995, 0.7501681733129952, 0.0710391796827615, 0.0388389838840775], [0.052944553789217, 0.04128586110717275, 0.017395453182275, 0.805899994816921, 0.053737344616746494, 0.02873679248766775], [0.0, 0.048842132938619755, 0.031353518900772, 0.7683652091810063, 0.09024420067599076, 0.061194938303612], [0.15662232008202026, 0.613075440851061, 0.02233661790268175, 0.158941371702121, 0.02897766655227725, 0.020046582909839], [0.5251405450465872, 0.10592800615223101, 0.084750931366491, 0.266536157496395, 0.0, 0.01764435993829575], [0.046944911048193996, 0.1862345059903395, 0.05655052072014175, 0.5587064604450023, 0.0957317008675555, 0.05583190092876701], [1.0, 0.0, 0.0, 0.0, 0.0, 0.0], [0.47171783896868, 0.3389074269530735, 0.042567291639960245, 0.146807442438286, 0.0, 0.0], [0.7949157774412505, 0.20508422255874925, 0.0, 0.0, 0.0, 0.0], [0.35343427108307424, 0.36965592824730154, 0.042052687207018255, 0.037566776366095754, 0.08228681658829876, 0.11500352050821125], [0.09448765686747176, 0.0, 0.029236409778126998, 0.7740967470566238, 0.03733772033899425, 0.064841465958783], [0.0, 0.0, 0.04272038356415825, 0.8744095667723293, 0.05214294247371, 0.0307271071898025], [0.0, 0.024692427841919003, 0.04182418736214475, 0.9177359900805195, 0.0, 0.01574739471541675], [0.022727322040375, 0.10281495547987024, 0.03638408517305325, 0.06859406719710824, 0.6536827163512543, 0.11579685375833926], [0.440767608148995, 0.4056057973890565, 0.153626594461949, 0.0, 0.0, 0.0], [0.0, 0.5172237639474138, 0.021559438393114753, 0.04732110681993075, 0.18192346395201925, 0.2319722268875215], [0.0, 0.0345155796665505, 0.0, 0.0, 0.43868991064204427, 0.5267945096914055], [0.4471863557877615, 0.22608251541455676, 0.13380775257371802, 0.12660023764623624, 0.051757027598576005, 0.01456611097915175], [0.0, 0.0, 0.43264423697369525, 0.1006910765591695, 0.423756195072008, 0.04290849139512725], [0.8697403669649242, 0.0, 0.05992534022983925, 0.0, 0.0, 0.0703342928052365], [0.0, 0.0, 0.942611400397936, 0.057388599602064, 0.0, 0.0], [0.010451639224237, 0.02204886221931825, 0.8838357246546525, 0.06629722488013476, 0.005704470200839751, 0.01166207882081725], [0.17103341221693075, 0.4127117832190483, 0.09335673260110874, 0.0606694523338155, 0.1229976224294295, 0.1392309971996665], [1.0, 0.0, 0.0, 0.0, 0.0, 0.0], [0.0, 0.0, 0.0, 0.06470831049452425, 0.18956601940812573, 0.7457256700973502], [0.0, 0.0, 0.0, 0.07935589947851951, 0.20619362322393153, 0.714450477297549], [0.0, 0.3495112057711498, 0.6504887942288503, 0.0, 0.0, 0.0], [0.05379408955353225, 0.5773876513911644, 0.064033473662143, 0.163701781365385, 0.09549120723224125, 0.045591796795534004], [0.0, 0.0, 0.0, 0.0, 0.8152643113561475, 0.1847356886438525], [0.0, 0.0, 0.0, 0.0, 0.927184002249161, 0.072815997750839], [0.3744103832278402, 0.3595772501139883, 0.063057400228039, 0.03404848664130825, 0.13320312023602576, 0.03570335955279825], [0.171205561799538, 0.34960519044459326, 0.08677305506904825, 0.03790537523583125, 0.285230455920022, 0.069280361530968], [0.114669603018626, 0.27798234271314304, 0.12280208353189975, 0.06715771018981226, 0.295385797050169, 0.12200246349635051], [0.0, 0.16700762173352723, 0.0, 0.0, 0.676651482874242, 0.15634089539223076], [0.0, 0.026441002826934755, 0.01992789411193525, 0.3337019529572808, 0.49228985157968624, 0.127639298524163], [0.0, 0.2675018066988495, 0.0, 0.7324981933011505, 0.0, 0.0], [0.0, 0.02777759513502025, 0.05587413891651725, 0.8932218592328777, 0.0097478509769425, 0.013378555738642], [0.0, 0.0, 0.0, 0.0, 0.0364464981972275, 0.9635535018027723], [0.0, 0.0, 0.0, 0.0, 0.0, 1.0], [0.0, 0.0, 0.0, 0.0, 0.7363796900716323, 0.26362030992836777], [0.0, 0.0, 0.0, 0.0, 1.0, 0.0], [0.05459432725740525, 0.21495117962327276, 0.026527162372187246, 0.0081992104870205, 0.5743768474284612, 0.1213512728316535], [0.0, 0.0, 0.8574886351270914, 0.1425113648729085, 0.0, 0.0], [0.0, 0.2928751293882135, 0.0, 0.0, 0.324201480191977, 0.3829233904198095], [0.06110676028633725, 0.0, 0.14421099721371425, 0.7455542242662396, 0.0, 0.04912801823370875], [0.6995506119474393, 0.22773163540778601, 0.07271775264477451, 0.0, 0.0, 0.0], [0.41298246368160024, 0.12426745096494377, 0.3283551325045415, 0.099780509912265, 0.023470227711785, 0.011144215224865249], [0.0, 0.0, 0.0, 0.5136235314461395, 0.48637646855386046, 0.0], [0.32017836941303973, 0.4627791427954177, 0.0, 0.07270799173671001, 0.1443344960548325, 0.0], [0.0, 0.0, 0.0, 0.0, 0.20695448459476776, 0.7930455154052323], [0.10043523124837074, 0.28132532178333475, 0.02252112217017575, 0.08817707584036424, 0.39166498419540174, 0.1158762647623525], [1.0, 0.0, 0.0, 0.0, 0.0, 0.0], [0.06620278557525, 0.3780274748528172, 0.0349975288997805, 0.09440320144377501, 0.3504822737229293, 0.07588673550544825], [0.0, 0.455977466044539, 0.0844127037780685, 0.0, 0.0, 0.45960983017739226], [0.09469937595551549, 0.09503687054040925, 0.012313329494514, 0.01922978160538125, 0.4756906159544195, 0.303030026449761], [0.0, 0.161304983944995, 0.10090442590900425, 0.737790590146001, 0.0, 0.0], [0.0, 0.4260678206444355, 0.155125759913545, 0.4188064194420193, 0.0, 0.0], [0.49137351464775025, 0.50862648535225, 0.0, 0.0, 0.0, 0.0], [0.0, 0.02051217702158625, 0.040421398498903256, 0.0, 0.0949346434911195, 0.8441317809883915], [0.0, 0.1290681422922125, 0.0092820276818475, 0.009517252206632751, 0.31335972049303723, 0.5387728573262698], [0.1007481885906955, 0.43365378630043677, 0.08075181254095651, 0.3848462125679113, 0.0, 0.0], [0.0, 0.1157154559823075, 0.044548559929951, 0.817488664387667, 0.011249478557478251, 0.010997841142595999], [0.0, 0.0, 0.0, 1.0, 0.0, 0.0], [0.0, 0.0, 0.0, 1.0, 0.0, 0.0], [0.8858152484660056, 0.056697373082638995, 0.057487378451355, 0.0, 0.0, 0.0], [0.0, 1.0, 0.0, 0.0, 0.0, 0.0], [0.1283375286137455, 0.8248980362234285, 0.046764435162825996, 0.0, 0.0, 0.0], [0.8143605171240754, 0.18563948287592427, 0.0, 0.0, 0.0, 0.0], [0.029073507996824753, 0.08412061730871426, 0.42787292210883276, 0.33992839767037, 0.06853983281811024, 0.05046472209714775], [0.44076399639585945, 0.5592360036041406, 0.0, 0.0, 0.0, 0.0], [0.6727558293103976, 0.21369771745112148, 0.06124834644229725, 0.0, 0.0, 0.05229810679618325], [0.0, 0.0, 0.0, 1.0, 0.0, 0.0], [0.0, 0.41854632058469526, 0.0, 0.0, 0.5433587218640995, 0.038094957551205], [0.0, 0.15857598536036527, 0.0, 0.0, 0.7657821998614776, 0.075641814778157], [0.0, 0.0, 0.0, 0.0, 0.702106878277336, 0.29789312172266424], [0.0, 0.5376345260567963, 0.0, 0.0, 0.4623654739432035, 0.0], [0.0, 0.0, 0.0, 0.0, 1.0, 0.0], [0.0, 0.48469593992610827, 0.0, 0.0, 0.5153040600738917, 0.0], [0.0, 0.0, 0.0, 0.0, 0.641930928031484, 0.3580690719685163], [0.0187684054743795, 0.14407680994008598, 0.01845393489022775, 0.14306505442497924, 0.32810601147810725, 0.34752978379222], [0.0, 0.0, 0.0, 0.0, 0.6959490518114926, 0.30405094818850725], [0.0, 0.22327727095705052, 0.0, 0.0, 0.5138422189974462, 0.2628805100455033], [0.0, 0.0, 0.0, 0.0, 1.0, 0.0], [0.0, 0.10003671304801075, 0.0, 0.140119254602935, 0.5521531671672402, 0.20769086518181423], [0.0, 0.0, 0.0, 0.0, 0.9337447791280132, 0.06625522087198675], [0.0, 0.20540940772757774, 0.0, 0.0, 0.6178831069101002, 0.17670748536232198], [0.0, 0.0, 0.0, 0.0, 0.893294419097014, 0.106705580902986], [0.0, 0.37105922461596674, 0.0, 0.0, 0.5582065247842377, 0.0707342505997955], [0.018463020017381, 0.22573825919466853, 0.0, 0.014354105501785001, 0.6723202731176914, 0.06912434216847399], [0.0, 0.38038941098255, 0.0880863306284385, 0.02222937006856575, 0.4247319782942962, 0.08456291002615024], [0.25663958811534077, 0.021748264121761503, 0.048071306815781756, 0.0, 0.6247566028657849, 0.048784238081331255], [0.0, 0.0, 0.0, 0.0, 1.0, 0.0], [0.052036853050470004, 0.037428297659136495, 0.04180373067260225, 0.7950045389296105, 0.0737265796881805, 0.0], [0.40924758671836625, 0.4212397531387665, 0.08874399402938876, 0.08076866611347874, 0.0, 0.0], [0.72243588910804, 0.27756411089195976, 0.0, 0.0, 0.0, 0.0], [0.7924678306290616, 0.059785335279220746, 0.0964477864908445, 0.03590319098262625, 0.0055991773639480005, 0.0097966792542995], [0.8156886848735445, 0.0536771368183605, 0.070298896510076, 0.058010942903311, 0.0, 0.0023243388947085], [0.0, 0.0, 0.01166717252868925, 0.6544479567646357, 0.19164416036756624, 0.14224071033910826], [0.144561662269042, 0.6982961610768346, 0.01092938867713775, 0.028718242403474502, 0.08214879590161275, 0.035345749671898755], [0.15318049499067649, 0.613476514265517, 0.0, 0.02667880579258275, 0.08471455178141149, 0.12194963316981225], [0.46728595047708654, 0.32034222710583604, 0.038089122454921756, 0.026496822261535748, 0.07271916939300925, 0.07506670830761074], [0.04311496125725675, 0.431208396306495, 0.04336933584368925, 0.10498024700032076, 0.15606832823297423, 0.221258731359264], [0.0, 0.6373426951512753, 0.0, 0.21246836300077176, 0.15018894184795276, 0.0], [0.163831094352327, 0.6612872965322037, 0.02041705141392, 0.0388932539879445, 0.08427540114757326, 0.031295902566032], [0.0, 0.00914923781318825, 0.021610968252603502, 0.8962467040778992, 0.032188735957236, 0.0408043538990735], [0.0, 0.0, 0.0181155883880405, 0.9431544151569322, 0.0173086088544015, 0.02142138760062575], [0.0, 0.0, 0.07873787878587549, 0.7752207850128146, 0.08764668277868799, 0.058394653422621755], [0.0, 0.0, 0.0, 0.6881527229997708, 0.3118472770002293, 0.0], [0.396326227972472, 0.45427162443955577, 0.039920368403164, 0.0, 0.04112690843669001, 0.06835487074811825], [0.22154303033278752, 0.4568927899633098, 0.0, 0.068373180813489, 0.151475426267942, 0.101715572622472], [0.031547447251608005, 0.236286943159408, 0.062365587414616744, 0.06718427150459574, 0.334761865711928, 0.26785388495784346], [0.654441462901271, 0.16828016280657052, 0.09736276795848625, 0.030136533329858252, 0.02415305234155775, 0.02562602066225625], [0.01177437692874475, 0.020811948032093748, 0.01079160806060425, 0.6897926546455486, 0.20911242200616725, 0.057716990326841], [0.5375360402536395, 0.112684847908816, 0.0, 0.2902089329274415, 0.059570178910103, 0.0], [0.10625006506381901, 0.16279337687232598, 0.12338524824236699, 0.46854825466293776, 0.0, 0.13902305515855073], [0.6202301656550827, 0.25556004485913897, 0.07401054988421049, 0.0, 0.0, 0.0501992396015675], [0.0, 0.0, 0.0, 1.0, 0.0, 0.0], [0.062249072204450494, 0.7827621682245499, 0.0356410466352695, 0.0, 0.068637361319593, 0.05071035161613725], [1.0, 0.0, 0.0, 0.0, 0.0, 0.0], [0.6483901038130643, 0.07551170158811575, 0.13562645333626075, 0.046026351103480495, 0.018270773710976497, 0.0761746164481025], [1.0, 0.0, 0.0, 0.0, 0.0, 0.0], [0.6603048717259667, 0.154377067677414, 0.06599721400513775, 0.10083267094874475, 0.0, 0.018488175642736], [0.0, 0.0, 0.0, 1.0, 0.0, 0.0], [1.0, 0.0, 0.0, 0.0, 0.0, 0.0], [0.2457662567175475, 0.7542337432824524, 0.0, 0.0, 0.0, 0.0], [0.4032982973202182, 0.487092033192011, 0.057634938814637, 0.051974730673134004, 0.0, 0.0], [0.40700613426779053, 0.5929938657322095, 0.0, 0.0, 0.0, 0.0], [0.0, 0.18953175343450673, 0.0, 0.0, 0.10468459455967126, 0.7057836520058223], [0.6914028106533525, 0.13614004699435825, 0.06907568420635825, 0.06132513665787175, 0.0, 0.042056321488058754], [0.20975740423677072, 0.476083939710516, 0.12519568320306976, 0.18896297284964325, 0.0, 0.0], [0.679715845950037, 0.10372462447246875, 0.120127091170416, 0.0, 0.0, 0.096432438407078], [0.8169607319886835, 0.016075306558929497, 0.08877120659910126, 0.07819275485328575, 0.0, 0.0], [0.8602034349167655, 0.07229375789309975, 0.061068828772712754, 0.0, 0.0, 0.006433978417421499], [0.8826089452224513, 0.11739105477754874, 0.0, 0.0, 0.0, 0.0], [0.795954979247244, 0.09718637086838999, 0.07329382367960424, 0.0, 0.0, 0.03356482620476175], [0.7454778816046008, 0.14767375725389775, 0.08932779818641101, 0.0, 0.0, 0.01752056295509075], [0.0, 1.0, 0.0, 0.0, 0.0, 0.0], [0.4686750289098738, 0.43038099474486424, 0.0, 0.0, 0.0, 0.100943976345262], [0.241259877702596, 0.282298707740983, 0.08099410611558949, 0.12791095702134225, 0.20453760026512802, 0.06299875115436125], [0.14142625738877276, 0.202372587636485, 0.09815336837728025, 0.19979817735114325, 0.30593700679846825, 0.05231260244784999], [0.0, 0.01849930826369625, 0.00699892676626575, 0.350022450593093, 0.38541831283697725, 0.23906100153996823], [0.007358567100889249, 0.07094286271410524, 0.00862997617061025, 0.016709001770924003, 0.33019174035687504, 0.566167851886596], [0.0, 0.0, 0.0, 0.0, 1.0, 0.0], [0.5328164986044237, 0.1720140325018255, 0.0, 0.0, 0.0, 0.29516946889375073], [0.0, 0.0357140631129155, 0.019678824891041998, 0.7539001300079317, 0.12548742918908073, 0.06521955279903051], [0.0, 0.0, 0.0, 1.0, 0.0, 0.0], [0.223129853901959, 0.384334617555923, 0.047473169045556, 0.0835453788972135, 0.18799165495330275, 0.07352532564604625], [0.27353391398404375, 0.6348334652150386, 0.04142672573746925, 0.0, 0.026596704999019748, 0.02360919006442875], [1.0, 0.0, 0.0, 0.0, 0.0, 0.0], [0.7191731859920573, 0.18427462952583823, 0.07799618360986549, 0.0, 0.0, 0.018556000872238503], [1.0, 0.0, 0.0, 0.0, 0.0, 0.0], [0.014499748449457998, 0.7005124844922913, 0.0023997837592437503, 0.021547189851333748, 0.21211658800903926, 0.04892420543863425], [0.28227965448076525, 0.33258440494844377, 0.1505331873255545, 0.0, 0.12350891303221975, 0.11109384021301676], [0.0, 0.1353962044683925, 0.0, 0.17970860366893926, 0.5584914694776727, 0.1264037223849955], [0.0, 0.3784004753602147, 0.139593090204287, 0.27600624401159024, 0.12807990012116, 0.077920290302748], [0.6152381136284008, 0.24952442597909824, 0.135237460392501, 0.0, 0.0, 0.0], [0.0, 0.0, 0.025366962362118748, 0.9484554165538752, 0.0, 0.026177621084006], [0.0133450304355375, 0.11353472524305899, 0.01382870549625475, 0.10683086508113425, 0.667701663410338, 0.084759010333677], [0.27650544581020453, 0.48683490775569127, 0.05711669223010625, 0.12604673307585024, 0.032723355078966246, 0.0207728660491815], [0.8276466480490325, 0.07168908496569225, 0.04835007915989175, 0.0, 0.0, 0.052314187825383], [0.0, 0.0, 0.554726103189098, 0.445273896810902, 0.0, 0.0], [0.3124625133319635, 0.6875374866680364, 0.0, 0.0, 0.0, 0.0], [0.16187661043845675, 0.654356858226418, 0.0, 0.04344078316429325, 0.0784773638796675, 0.06184838429116475], [0.7502655790215458, 0.19111577834259924, 0.058618642635855006, 0.0, 0.0, 0.0], [0.06017790920049175, 0.3068608411679975, 0.012191161383418749, 0.11474992084469675, 0.23320645767411902, 0.2728137097292755], [0.0, 0.2697611771885827, 0.0, 0.0, 0.6346824797920523, 0.095556343019365], [0.0, 0.0, 0.0, 0.0, 1.0, 0.0], [0.0, 0.0, 0.0, 0.0, 0.6974060857646058, 0.3025939142353943], [0.006539599353793, 0.061352822862174, 0.020312828332142, 0.5800347287386788, 0.1542514521895975, 0.17750856852361574], [0.5063042344784807, 0.4936957655215192, 0.0, 0.0, 0.0, 0.0], [0.0, 0.0, 0.0, 0.44255045509489727, 0.5574495449051027, 0.0], [0.3365943853972647, 0.42003241529004, 0.062583022268671, 0.10588079255707675, 0.025951148990105748, 0.048958235496842], [0.0, 0.0, 0.0, 1.0, 0.0, 0.0], [0.0, 0.31493135827924273, 0.0, 0.0, 0.434958903807689, 0.25010973791306823], [0.0, 0.17361412786943825, 0.43695785462833625, 0.1346665995864835, 0.1731095871876045, 0.081651830728138], [0.0, 0.0, 0.0, 0.0, 1.0, 0.0], [0.0, 0.18618844368006873, 0.0, 0.0, 0.7119625449454731, 0.1018490113744585], [0.1945142219396725, 0.23329657812898902, 0.03081048526447075, 0.0, 0.5074987141085642, 0.0338800005583035], [0.430567202652803, 0.255255496538061, 0.23955355840807074, 0.0, 0.0, 0.074623742401065], [0.0, 0.1161290830255935, 0.0, 0.0, 0.5180045318966525, 0.3658663850777535], [0.0, 1.0, 0.0, 0.0, 0.0, 0.0], [0.0, 0.038539123765353, 0.0, 0.00946471400227975, 0.5537633217385545, 0.39823284049381275], [0.0, 0.0, 0.47262749866916154, 0.4106561973346855, 0.0, 0.11671630399615301], [0.0, 0.0, 0.09997431156598474, 0.810429424374347, 0.0, 0.089596264059668], [0.1907866117212955, 0.644633116648818, 0.0, 0.0, 0.1645802716298865, 0.0], [0.0, 0.01761521914507925, 0.020125864050138748, 0.28751138858264824, 0.47554969021886295, 0.199197838003271], [0.0, 0.0, 0.0, 0.0, 1.0, 0.0], [0.0, 0.0, 0.0, 0.0, 1.0, 0.0], [0.019391637671408498, 0.040714475093901, 0.0, 0.0, 0.906264530635478, 0.03362935659921225], [0.04143439735296225, 0.01570110837470425, 0.01617729423285575, 0.6991662487106067, 0.1793445659605405, 0.04817638536833051], [0.0, 0.017450742058619, 0.010594333759638249, 0.4609697197883305, 0.40592154890295123, 0.10506365549046101], [0.269520519788284, 0.255309971723066, 0.05768520018252599, 0.02893006004868725, 0.2547755463496055, 0.13377870190783098], [0.0, 0.6468481822244128, 0.0, 0.0, 0.3531518177755873, 0.0], [1.0, 0.0, 0.0, 0.0, 0.0, 0.0], [0.717396214933005, 0.094789372405952, 0.138003497360023, 0.049810915301020255, 0.0, 0.0], [0.029221733192925, 0.1546249039662025, 0.005664992214661751, 0.0188635632067465, 0.507712992720218, 0.28391181469924653], [0.0, 0.0, 0.3467803295150755, 0.411763522659206, 0.11534602330162225, 0.1261101245240965], [0.0, 0.2730263753632455, 0.0, 0.0, 0.7269736246367545, 0.0], [0.0078543198755395, 0.0384440656559985, 0.02735646811056175, 0.8619474289877272, 0.02983297631560025, 0.034564741054572495], [0.01603344200939425, 0.01782749172831075, 0.438431005841294, 0.20852438111556248, 0.23706177901710102, 0.08212190028833674], [0.0, 0.0, 0.6101832617839931, 0.17769110251814874, 0.21212563569785825, 0.0], [0.0, 0.025532922107672, 0.27940605840282995, 0.331203237545146, 0.32338999697059323, 0.04046778497375925], [0.11133038373540949, 0.0, 0.065428743328371, 0.6671888541769477, 0.0398998133849595, 0.116152205374312], [0.0, 0.0, 0.0, 1.0, 0.0, 0.0], [0.15208201741072574, 0.5226879863630347, 0.133707574116399, 0.10384784882983075, 0.0664593644318395, 0.021215208848170252], [0.0, 1.0, 0.0, 0.0, 0.0, 0.0], [0.6813082269798817, 0.059844427176125495, 0.10340509278314625, 0.062737591957519, 0.04045277627272025, 0.052251884830607005], [0.0, 0.0, 0.18893208979898923, 0.8110679102010108, 0.0, 0.0], [0.26066399868894674, 0.21414547982342774, 0.10290232069917427, 0.0, 0.11942903841444223, 0.3028591623740088], [0.6732556125245547, 0.14930305689440326, 0.070762314187163, 0.0, 0.06970398625209476, 0.03697503014178425], [0.005786705945061749, 0.0502384832415335, 0.06626872316727425, 0.04032388541282499, 0.01380557447927775, 0.8235766277540275], [0.0, 0.0, 0.7280034187744142, 0.24844824467139476, 0.0235483365541905, 0.0], [0.0, 0.0, 0.034195184488846994, 0.9658048155111529, 0.0, 0.0], [0.0, 0.0, 0.047688952816365246, 0.580768839865848, 0.116184830235275, 0.2553573770825115], [0.0, 0.0, 0.0, 1.0, 0.0, 0.0], [0.0, 0.01353303007410225, 0.042976298316131756, 0.8954656578571272, 0.0, 0.048025013752639], [0.0, 0.135976102416223, 0.010878843866710251, 0.01724433268145775, 0.7077753726858016, 0.12812534834980752], [0.0, 0.12196987911760976, 0.006296852964802001, 0.02474027026561875, 0.6777883199648538, 0.16920467768711575], [0.22942041438114352, 0.14812161864825601, 0.0260501595521445, 0.0, 0.4784602548194005, 0.11794755259905575], [0.0, 0.03772715767470675, 0.0, 0.0, 0.7974357437147818, 0.16483709861051174], [0.04098892579917225, 0.10534478402765426, 0.0220216976378655, 0.0, 0.675999408154724, 0.15564518438058372], [0.0, 0.0, 0.0, 0.0, 0.835455477611043, 0.164544522388957], [0.792105219139992, 0.098688773888852, 0.09390474091725526, 0.0, 0.0, 0.01530126605390075], [0.009603041948297999, 0.04749343771015375, 0.00845207738088525, 0.11727997758544276, 0.33097347518554626, 0.4861979901896735], [0.9160397936165294, 0.08396020638347049, 0.0, 0.0, 0.0, 0.0], [0.7501157519710697, 0.20151431042443246, 0.04836993760449775, 0.0, 0.0, 0.0], [0.6817392081051068, 0.1610775790791685, 0.0432358309047815, 0.0, 0.0, 0.11394738191094325], [0.1386920714573805, 0.735165100497041, 0.0, 0.0, 0.06739537300050474, 0.058747455045074254], [0.04598498545222525, 0.6040716216177643, 0.06595034697448976, 0.05447067734278776, 0.18161722462536928, 0.04790514398736325], [0.055372544302132246, 0.4695718436143764, 0.043185943390911995, 0.03962880869950325, 0.3272448869153183, 0.06499597307775774], [0.8703628086167146, 0.05911966929554575, 0.04230655433310075, 0.028210967754638747, 0.0, 0.0], [0.0, 0.0, 0.0, 0.0, 0.7866503125693389, 0.21334968743066124], [0.16823743679067152, 0.4072130631676528, 0.1941783694436785, 0.0523844826078915, 0.129386453865378, 0.04860019412472775], [0.0, 0.0, 0.14849466082231624, 0.4970812225382978, 0.19019628903505176, 0.16422782760433427], [0.0, 0.0, 0.33148166633894505, 0.396903519214051, 0.0, 0.27161481444700397], [0.0, 0.0, 0.15958678566613999, 0.2761092499753735, 0.341436316099746, 0.22286764825874023], [0.0, 0.0, 0.0, 0.8626402154525817, 0.07724177333054624, 0.060118011216872255], [0.0, 0.0, 0.0, 0.8975654318002115, 0.0559034846622965, 0.046531083537492], [0.0, 0.0, 0.316969894714917, 0.45996265912791445, 0.11161882655639899, 0.11144861960076949], [0.0, 0.0, 0.0, 0.7603291079494026, 0.13018153597572724, 0.10948935607487001], [0.0, 0.0, 0.0, 0.693136589860734, 0.30686341013926605, 0.0], [0.0, 0.0, 0.0, 0.6612268876461155, 0.19370339037293624, 0.14506972198094778], [0.0, 0.01438843288850725, 0.03842160806415325, 0.8618809360117028, 0.04523434912290625, 0.0400746739127305], [0.0, 0.0, 0.00584062448507125, 0.919615180175197, 0.027021448905482498, 0.04752274643424875], [0.0, 0.0, 0.15872674727159997, 0.31977051779277826, 0.2761402653562127, 0.24536246957940872], [0.0, 0.0, 0.15991137012428372, 0.3663201902219613, 0.270335760566746, 0.20343267908700877], [0.0, 0.0, 0.0, 0.599393036354902, 0.24104771129808922, 0.15955925234700827], [0.0, 0.0, 0.0, 0.8009268838829272, 0.13305308202727575, 0.06602003408979676], [0.0, 0.0, 0.6746870816821205, 0.32531291831787923, 0.0, 0.0], [0.0, 0.0, 0.728581204322564, 0.2714187956774362, 0.0, 0.0], [0.0, 0.323004514392119, 0.0, 0.0, 0.60545130044445, 0.07154418516343125], [0.0, 0.5089536595991597, 0.0, 0.0, 0.2100197520799105, 0.2810265883209295], [0.6171996944260378, 0.289687267032542, 0.08023576374275551, 0.0, 0.0, 0.012877274798665], [0.5277266639790282, 0.47227333602097177, 0.0, 0.0, 0.0, 0.0], [0.102759700857418, 0.42932890603249324, 0.0174585944324085, 0.05962787566020125, 0.191270568633081, 0.199554354384398], [0.07022735217349275, 0.6433992604689402, 0.0, 0.01860425088146175, 0.13842993820790525, 0.12933919826820026], [0.699980310260878, 0.20026976725137324, 0.0, 0.0, 0.0, 0.09974992248774875], [0.0, 0.0, 0.0, 1.0, 0.0, 0.0], [0.943800907079523, 0.0, 0.05619909292047651, 0.0, 0.0, 0.0], [0.6556746401199337, 0.12988915956573124, 0.14565367452157002, 0.045170478391805755, 0.013070301135535499, 0.010541746265424], [0.0, 0.0, 0.0, 1.0, 0.0, 0.0], [0.430864631059208, 0.20259645839736473, 0.06596357957179524, 0.30057533097163225, 0.0, 0.0], [0.27614696274048156, 0.347859147713786, 0.22338243620448425, 0.11810016854472075, 0.018723730174111497, 0.01578755462241625], [0.057884675533407, 0.7485687659970021, 0.0, 0.04065433148365449, 0.09413356972395574, 0.058758657261981], [0.0, 0.9209103729762652, 0.0, 0.0, 0.07908962702373476, 0.0], [0.0, 0.0, 1.0, 0.0, 0.0, 0.0], [0.5466273611232793, 0.226294679551334, 0.130472772538404, 0.061117136240853, 0.024110657640583753, 0.01137739290554575], [0.13549527492093225, 0.5895678686984442, 0.105773045578642, 0.074006936817436, 0.060371426392005, 0.0347854475925405], [0.100797894312725, 0.49013629453042473, 0.025756799381677003, 0.10851514802570525, 0.25192656130012053, 0.02286730244934725], [0.0, 0.0, 0.0, 1.0, 0.0, 0.0], [0.0, 0.07202424022288725, 0.07338323267542475, 0.8304814170751912, 0.0150998046898435, 0.00901130533665375], [0.0, 0.016392206855029002, 0.010240802717417, 0.7404856867535574, 0.12164673580799351, 0.111234567866003], [0.0, 0.0, 0.07837251844151949, 0.839291827594858, 0.03980938437584, 0.04252626958778325], [0.0, 0.3781846984950485, 0.0, 0.19226300219206652, 0.3774453759810497, 0.052106923331835246], [0.0, 0.0, 0.1410772119230565, 0.8589227880769438, 0.0, 0.0], [0.0, 0.0, 0.0, 0.455906288667654, 0.0, 0.5440937113323461], [0.0, 0.0, 0.02545009882492175, 0.4769161794603888, 0.2967519454661272, 0.2008817762485615], [0.0, 0.027087965891549496, 0.04076795738883875, 0.8646428553304862, 0.03537106053819525, 0.0321301608509305], [0.01153275635859475, 0.053737694799671255, 0.052627581881059746, 0.7651001296312303, 0.06528805696806225, 0.051713780361382244], [0.0, 0.050538878797564746, 0.0240326058433515, 0.813310258949955, 0.06488363618328276, 0.0472346202258455], [0.0, 0.12407022596164527, 0.07211089792210626, 0.4913546686949235, 0.20810329629166502, 0.10436091112965976], [0.0, 0.1241451677187165, 0.04168092418508225, 0.6653656575812947, 0.14847239620131225, 0.020335854313594248], [0.0, 0.022674631807006, 0.07711426851255825, 0.8310041111489548, 0.052148813217314, 0.017058175314166497], [0.0, 0.032921275773846, 0.0310350249864795, 0.8543652702251532, 0.06272604070742299, 0.01895238830709825], [0.42792931161785847, 0.5720706883821415, 0.0, 0.0, 0.0, 0.0], [0.012052972317226001, 0.07293294807654575, 0.06047067091340325, 0.7270124007933463, 0.07060029672265875, 0.056930711176820255], [1.0, 0.0, 0.0, 0.0, 0.0, 0.0], [0.0, 0.0, 0.13577861278124, 0.8516134988761798, 0.0, 0.01260788834257975], [0.0, 0.0, 0.4290455774383215, 0.27928791231560746, 0.1628776168008575, 0.12878889344521324], [0.0, 0.0, 0.0, 0.750462423879686, 0.13764776544763924, 0.11188981067267476], [0.0, 0.0, 0.0, 1.0, 0.0, 0.0], [0.0, 0.0, 0.0, 1.0, 0.0, 0.0], [0.0, 0.0, 0.0046637307745842505, 0.740938878271727, 0.159731559507874, 0.0946658314458145], [0.0, 0.0, 0.015078064285298001, 0.8013853356106118, 0.13084538891772501, 0.052691211186364995], [0.0, 0.0, 0.0, 1.0, 0.0, 0.0], [0.0, 0.0, 0.0, 0.32568280710692477, 0.36658468315144177, 0.30773250974163374], [0.0, 0.0, 0.0, 0.7001564032614782, 0.29984359673852173, 0.0], [0.0, 0.0, 0.0, 0.7864682520847736, 0.14527388261019125, 0.06825786530503475], [0.0, 0.0, 0.0927359102900365, 0.9072640897099635, 0.0, 0.0], [0.0, 0.0, 0.0, 0.916568191745198, 0.05143216196899075, 0.0319996462858115], [0.0, 0.0, 0.0, 1.0, 0.0, 0.0], [0.0, 0.0, 0.0, 1.0, 0.0, 0.0], [0.0, 0.0, 0.0, 1.0, 0.0, 0.0], [0.0, 0.0432752216941915, 0.08673980716954001, 0.8699849711362685, 0.0, 0.0], [0.036382187843073496, 0.08683460150041174, 0.10066660234083676, 0.715911767231875, 0.03867363077532775, 0.021531210308474998], [0.0, 0.0, 0.0, 1.0, 0.0, 0.0], [0.0, 0.0, 0.0, 1.0, 0.0, 0.0], [0.0, 0.0, 0.0, 1.0, 0.0, 0.0], [0.0, 0.0, 0.16749963456099398, 0.832500365439006, 0.0, 0.0], [0.0, 0.0, 0.016872820595693002, 0.983127179404307, 0.0, 0.0], [0.0, 0.0, 0.22390356457714, 0.7760964354228601, 0.0, 0.0], [0.0, 0.0, 0.041845414339783255, 0.9215297195182639, 0.0, 0.03662486614195275], [0.0, 0.0, 0.0, 0.8069268514101069, 0.09308277899120251, 0.0999903695986905], [0.0, 0.0, 0.0, 0.06457523051512726, 0.02612958997033375, 0.9092951795145382], [0.0, 0.0, 0.027499614935327498, 0.8425621043124054, 0.047425718380514, 0.08251256237175275], [0.0, 0.0, 0.0, 1.0, 0.0, 0.0], [0.0, 0.0, 0.0, 0.0902587530744865, 0.17113920495436974, 0.738602041971144], [0.0, 0.0, 0.034026483185333495, 0.1958564750359815, 0.394757836944326, 0.3753592048343587], [0.0, 0.0, 0.0, 1.0, 0.0, 0.0], [0.0, 0.0, 0.0, 1.0, 0.0, 0.0], [0.0, 0.0, 0.0, 0.5170663889826923, 0.48293361101730775, 0.0], [0.0, 0.0, 0.0311690499554175, 0.3631989457391047, 0.4541540796234415, 0.1514779246820355], [0.0, 0.0, 0.0, 0.6716371867969528, 0.12247330781612024, 0.205889505386927], [0.0, 0.0, 0.0, 0.8044868588691043, 0.12686428621391274, 0.0686488549169835], [0.0, 0.0, 0.0, 1.0, 0.0, 0.0], [0.0, 0.0, 0.0, 1.0, 0.0, 0.0], [0.0, 0.0, 0.0343567813606065, 0.5850338352455208, 0.2504864926409752, 0.1301228907528975], [0.0, 0.0, 0.0, 0.9102380851006073, 0.0, 0.08976191489939274], [0.269140885464755, 0.08680282647624725, 0.6401150189908795, 0.0, 0.0, 0.00394126906811825], [0.0, 0.0, 0.061802094054364, 0.770683923895606, 0.16751398205002999, 0.0], [0.0032205136589062502, 0.041781849853384, 0.1820695681691685, 0.2861025881791875, 0.33479401508840073, 0.15203146505095277], [0.0, 0.0, 0.0, 1.0, 0.0, 0.0], [0.343242268230069, 0.06957690678918176, 0.041351947825674, 0.36892782609796476, 0.045685195403858, 0.13121585565325225], [0.0, 0.2372911127090675, 0.054546728310386504, 0.34478995053384, 0.18941028460859125, 0.17396192383811523], [0.0, 0.0016104519275162502, 0.0177540287897905, 0.499802627994101, 0.07364714039365175, 0.4071857508949405], [0.0, 0.15191097626486, 0.0, 0.6048188694325498, 0.0836006119560775, 0.15966954234651276], [0.0, 0.0, 0.0, 1.0, 0.0, 0.0], [0.0, 0.0, 0.0, 0.8935990595700525, 0.1064009404299475, 0.0], [0.0, 0.0, 0.0, 1.0, 0.0, 0.0], [0.21583906916939677, 0.5525258641493143, 0.0, 0.23163506668128903, 0.0, 0.0], [0.0, 0.0, 0.0, 1.0, 0.0, 0.0], [0.0, 0.0, 0.0, 1.0, 0.0, 0.0], [0.02179078615495425, 0.0, 0.5423590412871601, 0.2770089983486015, 0.072418844845593, 0.0864223293636915], [0.0, 0.0, 0.0, 0.9091394918504827, 0.0, 0.09086050814951725], [0.0, 0.0, 0.074399127881213, 0.925600872118787, 0.0, 0.0], [0.0, 0.0, 0.0, 0.8484531039105258, 0.06429092264403374, 0.0872559734454405], [0.0, 0.0, 0.0, 1.0, 0.0, 0.0], [0.0, 0.0, 0.0, 0.4719013851764545, 0.2118734609358155, 0.31622515388773], [0.02996295446857425, 0.035825717776179, 0.062482143715607744, 0.8628699709426675, 0.008859213096971501, 0.0], [0.0, 0.0, 0.0, 1.0, 0.0, 0.0], [0.6765577019008313, 0.0, 0.0, 0.0, 0.15437790373447952, 0.16906439436468873], [0.48802048915646723, 0.2220135320892405, 0.0639524721649945, 0.08165513388603775, 0.04306987122531325, 0.101288501477946], [0.0127530196087625, 0.28944106398639174, 0.018472445582276502, 0.05329255411896425, 0.25297692474823574, 0.37306399195536927], [0.8971889765993981, 0.019012242961803, 0.024052961354753752, 0.05974581908404525, 0.0, 0.0], [0.816543527513457, 0.01290600351840875, 0.082810545688994, 0.08153601290379725, 0.00316742039805725, 0.0030364899772854998], [0.0, 0.0, 0.0, 0.5531354193041328, 0.2987633900238472, 0.1481011906720205], [0.0, 0.0, 0.0, 1.0, 0.0, 0.0], [0.0, 0.0, 0.0, 1.0, 0.0, 0.0], [0.0, 0.0050628596419619995, 0.198784290484751, 0.7462070476477913, 0.032344992194539, 0.01760081003095675], [0.0, 0.0, 0.0247105244110975, 0.7031567158019145, 0.14027004066146598, 0.13186271912552225], [0.0, 0.0, 0.086307707526421, 0.8189332192288628, 0.04991389723278, 0.04484517601193575], [0.0, 0.0, 0.5425827393903799, 0.34759099602260146, 0.0, 0.10982626458701825], [0.10189587179050201, 0.7779221624897187, 0.021322190726584003, 0.0091186910104365, 0.0556172207716345, 0.03412386321112425], [0.612502455912449, 0.178712330096473, 0.208785213991078, 0.0, 0.0, 0.0], [0.0, 0.054539816269758, 0.04809244722930975, 0.7594342058075916, 0.04374579958396075, 0.09418773110938075], [0.0, 0.0, 0.11222190367597051, 0.797403041068758, 0.0, 0.09037505525527176], [0.0, 0.0, 0.056616377636971256, 0.9433836223630288, 0.0, 0.0], [0.0, 0.0, 0.0704607939922155, 0.6030713736996949, 0.0, 0.32646783230808923], [0.0, 1.0, 0.0, 0.0, 0.0, 0.0], [0.4649861358115075, 0.24220956602394325, 0.02520028053995, 0.18326426981615201, 0.0, 0.08433974780844725], [0.11496749232995049, 0.448265990260583, 0.016361168602376498, 0.08177843064552451, 0.2548115183476865, 0.08381539981387875], [0.6380759857739562, 0.12279904932007998, 0.15094802689758352, 0.044292247246609504, 0.014962000404543, 0.028922690357227502], [1.0, 0.0, 0.0, 0.0, 0.0, 0.0], [0.6750657607751855, 0.18901849105695973, 0.0592564122541545, 0.029816396674874, 0.019663993158592248, 0.027178946080234002], [0.0, 0.0, 0.0, 0.125534109832308, 0.5606019165157584, 0.31386397365193375], [0.0, 1.0, 0.0, 0.0, 0.0, 0.0], [0.08965871261044375, 0.21177637872369498, 0.538356328445086, 0.11535908086651125, 0.04484949935426475, 0.0], [0.616452675150299, 0.383547324849701, 0.0, 0.0, 0.0, 0.0], [0.247419771537148, 0.3057649314153145, 0.28937432908406674, 0.09990601786523401, 0.0, 0.057534950098235754], [0.03764462100240775, 0.3294992455575768, 0.0160544616235075, 0.07781475193038975, 0.4162558019842065, 0.12273111790191199], [0.06537134409513026, 0.24239195470398323, 0.16987483505700673, 0.4791344700973048, 0.0, 0.043227396046574995], [0.48458700219464595, 0.132071718685494, 0.18378061888866326, 0.12609829329104325, 0.0, 0.07346236694015325], [0.27333562527246924, 0.6586326806420041, 0.062264427796392754, 0.0, 0.0, 0.0057672662891342505], [0.0, 0.0, 0.0, 0.716834254387983, 0.13359218974353676, 0.1495735558684805], [0.0, 0.0, 0.00560806087598925, 0.926515851726639, 0.0361600721553455, 0.031716015242026746], [0.6115691506176675, 0.33137300304836975, 0.0391688292223025, 0.0, 0.0, 0.0178890171116605], [0.0, 0.0, 0.0098268186392065, 0.9216575321669105, 0.04128679166644575, 0.0272288575274375], [0.0, 0.0, 0.0, 1.0, 0.0, 0.0], [0.0, 0.0, 0.0, 1.0, 0.0, 0.0], [0.0, 0.0, 0.0, 1.0, 0.0, 0.0], [0.03368944214310775, 0.03186242509018375, 0.0038470987394704998, 0.6172089848568426, 0.2454081789976715, 0.06798387017272475], [0.0, 0.4981467819476487, 0.05905171633391925, 0.050778448419141003, 0.26784131284658846, 0.12418174045270225], [0.0, 0.023802885596728253, 0.003925733712585, 0.0129074526245525, 0.8599075485913515, 0.0994563794747835], [0.026699673704132502, 0.12356782235400127, 0.00876716680580775, 0.029171871829758, 0.6556508243344082, 0.15614264097189223], [0.0, 0.256300236688291, 0.028111758715542, 0.037585156021696, 0.5573330267865353, 0.12066982178793574], [0.0, 0.256689677305007, 0.0, 0.1472039783067195, 0.5338254221300868, 0.0622809222581875], [0.0, 0.36811844052257353, 0.11244564362562876, 0.1375518351692645, 0.3013211950129737, 0.0805628856695595], [0.3487062741706705, 0.2658648239102185, 0.03773593343607575, 0.16598602717085176, 0.11443812922303026, 0.06726881208915325], [0.0, 0.01541286113034525, 0.794505605861981, 0.1642010360399375, 0.012591327575673751, 0.0132891693920625], [0.0, 0.002651850463416, 0.0141065460777805, 0.191328990057479, 0.3338245004087135, 0.45808811299261126], [0.0, 0.0, 0.044578464620896, 0.7286664854063157, 0.074605844635598, 0.1521492053371905], [0.0, 0.0, 0.8262556986770613, 0.17374430132293875, 0.0, 0.0], [0.0, 0.0, 0.8258900878618273, 0.174109912138173, 0.0, 0.0], [0.554066813916804, 0.04760051025789849, 0.307402694822053, 0.08013925746559275, 0.0042272966480065, 0.006563426889645], [0.0, 0.0, 0.4529067499243313, 0.278617869343587, 0.194075301947606, 0.07440007878447574], [1.0, 0.0, 0.0, 0.0, 0.0, 0.0], [0.0, 0.088577179716449, 0.0639538810571045, 0.028896682600725, 0.7234419880963843, 0.09513026852933751], [0.0333274965033665, 0.13694228310049675, 0.0546185549493845, 0.04559983340088249, 0.6448409306999182, 0.0846709013459515], [0.2379395926914705, 0.45126996285881094, 0.0632516607669975, 0.062980028409777, 0.10014796162089701, 0.08441079365204675], [0.9344810115697941, 0.0655189884302055, 0.0, 0.0, 0.0, 0.0], [0.694172942878045, 0.305827057121955, 0.0, 0.0, 0.0, 0.0], [0.079812061667064, 0.232630396629943, 0.027015520027083496, 0.5553601171616656, 0.078174662240136, 0.0270072422741085], [0.0, 0.0, 0.02637115927515625, 0.9466129900733793, 0.027015850651464748, 0.0], [0.7067798642478277, 0.041850003482757504, 0.2513701322694145, 0.0, 0.0, 0.0], [0.377783185978468, 0.09796567974361124, 0.4933268609254102, 0.030924273352511, 0.0, 0.0], [0.403438397778741, 0.042289971319144, 0.4881733684886147, 0.06409774094572525, 0.0, 0.002000521467776], [0.0, 0.2966314387697007, 0.0, 0.0, 0.10219935086749775, 0.601169210362802], [0.7650135857981435, 0.047736978871745744, 0.12336439324029926, 0.058424533617170496, 0.0023052791768110002, 0.00315522929583], [0.5927832590898285, 0.20344346279687625, 0.05726421115014175, 0.0664164961884655, 0.08009257077468801, 0.0], [1.0, 0.0, 0.0, 0.0, 0.0, 0.0], [0.613632865923259, 0.148333910033396, 0.07943129823936826, 0.09308056874887476, 0.05976561660422875, 0.0057557404508735], [0.6423802782523312, 0.12238889026508225, 0.0758523988711565, 0.11126967397783875, 0.04506585813704925, 0.0030429004965422503], [1.0, 0.0, 0.0, 0.0, 0.0, 0.0], [0.0, 0.0, 0.23079439377830852, 0.712557992116046, 0.018307748311653497, 0.038339865793992], [0.6005353922722054, 0.16621845622978526, 0.05034263958414925, 0.15350845766952903, 0.02939505424433075, 0.0], [0.02378087694263175, 0.0553631215516, 0.027323468624514, 0.09569668340941051, 0.6877027345688914, 0.11013311490295224], [0.0, 0.0, 0.7809305870888269, 0.21906941291117302, 0.0, 0.0], [0.5786681510143072, 0.35620367826930605, 0.06512817071638674, 0.0, 0.0, 0.0], [0.0, 0.24573117129611, 0.047100807857311244, 0.0, 0.34241809582214977, 0.3647499250244285], [0.0, 0.0, 0.0, 0.630434190058606, 0.22394384696548225, 0.145621962975912], [0.376422010365227, 0.5417011518375829, 0.0522808481358025, 0.01271540383123375, 0.0, 0.016880585830153498], [0.008484960116702502, 0.3838226251156822, 0.010231972578497249, 0.021036486768211748, 0.38297551160384, 0.19344844381706675], [0.0, 0.02613036278545, 0.00475979926016525, 0.0593441145146435, 0.24592364699274027, 0.6638420764470002], [0.0, 0.01879023868319, 0.0, 0.02285888413081925, 0.35565432504737626, 0.6026965521386145], [0.0, 0.0, 0.4607359084236382, 0.47320435334597855, 0.03742917018594775, 0.0286305680444355], [0.0, 0.3359861835042822, 0.406932776275586, 0.13327926041998425, 0.0, 0.12380177980014777], [1.0, 0.0, 0.0, 0.0, 0.0, 0.0], [0.4046997933791807, 0.536043063282682, 0.0, 0.0, 0.0, 0.0592571433381375], [0.576257030662696, 0.423742969337304, 0.0, 0.0, 0.0, 0.0], [0.0, 0.38580181618779125, 0.0, 0.0, 0.2073131557129315, 0.40688502809927773], [0.19536762066531427, 0.8046323793346858, 0.0, 0.0, 0.0, 0.0], [0.0, 0.0, 0.0, 0.0, 0.0, 1.0], [0.7987699041747583, 0.2012300958252415, 0.0, 0.0, 0.0, 0.0], [0.0, 0.0, 0.0, 0.3752430141835088, 0.22417566985705475, 0.40058131595943647], [0.0016778284613520001, 0.0367371948133295, 0.04194384946304475, 0.8384892387644147, 0.056231227175943255, 0.024920661321915002], [0.2955299239027725, 0.502078565631179, 0.12297894897296524, 0.07941256149308298, 0.0, 0.0], [0.131993220353945, 0.4672946409461182, 0.2856684082719335, 0.1150437304280035, 0.0, 0.0], [0.11285083333176449, 0.5850410196810287, 0.23447478023553803, 0.0676333667516685, 0.0, 0.0], [0.0, 0.7088790698206368, 0.29112093017936325, 0.0, 0.0, 0.0], [0.3614032290062462, 0.33305106473959123, 0.17485899288109125, 0.13068671337307125, 0.0, 0.0], [0.3253471625125763, 0.5522759147310182, 0.12237692275640526, 0.0, 0.0, 0.0], [0.515109997465399, 0.25907003285095376, 0.13741526903260376, 0.06301205872194425, 0.0, 0.02539264192909975], [0.16205504266578674, 0.46744798914372576, 0.21222630444769525, 0.09490581534787, 0.026855625539853246, 0.03650922285506925], [0.0, 0.5379206718471855, 0.33545331688041524, 0.12662601127239925, 0.0, 0.0], [0.0, 0.6144449489807182, 0.28678415485901704, 0.09877089616026474, 0.0, 0.0], [0.11633747811460449, 0.7121763469378025, 0.0, 0.076455488114686, 0.0950306868329065, 0.0], [0.68310215174059, 0.31689784825941003, 0.0, 0.0, 0.0, 0.0], [0.0, 0.0, 0.0, 0.0, 0.6002688953250107, 0.3997311046749893], [0.0, 0.0, 0.0, 0.548532412926067, 0.2956304446345687, 0.15583714243936425], [0.0, 0.0, 0.6951689197943715, 0.30483108020562855, 0.0, 0.0], [0.7863168596462707, 0.03184840604900425, 0.09009059705247176, 0.0846566046719475, 0.0043173342211865005, 0.00277019835911925], [0.30505694998800126, 0.6949430500119985, 0.0, 0.0, 0.0, 0.0], [0.923146220714977, 0.0, 0.07685377928502299, 0.0, 0.0, 0.0], [0.02650300656319475, 0.25563809352171096, 0.09382432152118626, 0.18062882207941322, 0.33312223215910247, 0.1102835241553915], [0.08378586906751825, 0.6783228322152928, 0.01126081440598875, 0.0496398241556115, 0.1141333908405345, 0.06285726931505375], [0.22670800691451673, 0.47728115579292374, 0.028575046016763497, 0.0322268335629075, 0.1272402273925445, 0.10796873032034325], [0.0, 0.0736404717768605, 0.0052248753711244995, 0.08311386793377125, 0.21658853459281774, 0.6214322503254263], [0.099367803123466, 0.26931604637026324, 0.20214306531444223, 0.16931287948049525, 0.195363080678401, 0.06449712503293226], [0.08572817749852649, 0.8069180377304701, 0.0, 0.0, 0.10735378477100324, 0.0], [0.04005565933894625, 0.13370873419174775, 0.4847261943994585, 0.13868480056444224, 0.054455977853150754, 0.148368633652255], [0.0554758253184805, 0.44729986361145074, 0.106481321903615, 0.12216603048983374, 0.2102997934678395, 0.0582771652087805], [0.0, 0.2957383029256845, 0.25892443765496354, 0.026734754545200752, 0.0, 0.418602504874151], [0.0, 0.0, 0.0, 0.0, 1.0, 0.0], [0.7538800463932885, 0.07167496584286175, 0.10205673259390499, 0.0, 0.0, 0.0723882551699445], [0.092948168880384, 0.48246273582949023, 0.0, 0.06053647633760926, 0.22499781794152998, 0.1390548010109865], [0.0, 0.0, 0.0, 0.0, 0.0, 1.0], [1.0, 0.0, 0.0, 0.0, 0.0, 0.0], [0.0, 0.0, 1.0, 0.0, 0.0, 0.0], [0.2759632223156653, 0.39802025397886953, 0.06472803701883274, 0.11349509828666575, 0.07031162419740675, 0.07748176420256], [0.0, 0.18678576113813875, 0.0, 0.0, 0.35608617908336626, 0.45712805977849497], [0.5549172324857062, 0.3784649678660195, 0.0666177996482745, 0.0, 0.0, 0.0], [0.0639971154704995, 0.15254653352119873, 0.5949869974557549, 0.09479443602539225, 0.0491880158132215, 0.044486901713933255], [0.127665629911467, 0.23352792601013728, 0.0195211963121295, 0.040728322736531, 0.43886541417199526, 0.13969151085773998], [0.5881163063364906, 0.17739206899389198, 0.11250810135846576, 0.0408562178156515, 0.0056851799794375, 0.07544212551606326], [0.04523642176281425, 0.6155641646776098, 0.0, 0.02880400287270375, 0.24268132077243698, 0.067714089914435], [0.42657283687088227, 0.3552922029945115, 0.12057374690668524, 0.04949555908667975, 0.029446403551487747, 0.018619250589753], [0.09730779950867226, 0.6539589847644685, 0.0, 0.07247045145965625, 0.1082553359148915, 0.0680074283523115], [0.15084186968841398, 0.0, 0.0, 0.776741138445471, 0.07241699186611525, 0.0], [0.34026707636071923, 0.355981754492228, 0.0815299414556615, 0.1915739026415335, 0.0229453304171045, 0.00770199463275325], [0.3186187822798225, 0.6813812177201775, 0.0, 0.0, 0.0, 0.0], [0.0, 0.00917832945783975, 0.010312918082594751, 0.6976613215351066, 0.21961078436273276, 0.06323664656172626], [0.44203521915022875, 0.06418087898940175, 0.02596091358939775, 0.44162519714499804, 0.0, 0.026197791125973497], [0.41774587253969575, 0.265210330169941, 0.06744954760226175, 0.20149700500833673, 0.02385625127466525, 0.02424099340509925], [0.04361715874353475, 0.28507630338770673, 0.07102005965897776, 0.12401564072058174, 0.3890862751220885, 0.08718456236711], [0.14003986568089877, 0.35412641165669223, 0.039624722451161005, 0.13404956093074924, 0.2731725293425185, 0.058986909937979747], [0.0, 0.0, 0.0, 0.6033558755874531, 0.39664412441254676, 0.0], [1.0, 0.0, 0.0, 0.0, 0.0, 0.0], [0.4113363294616392, 0.0807251545664545, 0.044502330652454, 0.463436185319453, 0.0, 0.0], [0.248806593096348, 0.27240881460578725, 0.067082401608605, 0.12641611600175026, 0.2358009240558555, 0.04948515063165325], [0.191884945821687, 0.34854589475459674, 0.0217844298759985, 0.1871845640376545, 0.2228635949609115, 0.02773657054915175], [0.0, 0.0, 0.0, 0.8784838153256976, 0.12151618467430225, 0.0], [0.0, 0.0, 0.0, 0.9551492496278613, 0.035270779636994, 0.00957997073514475], [0.0, 1.0, 0.0, 0.0, 0.0, 0.0], [0.3298345325046123, 0.060647117268441, 0.05472793340118075, 0.538379620081181, 0.0, 0.016410796744585], [0.3416751820287197, 0.3370855907267095, 0.12847982464033325, 0.10145831269913949, 0.05964954476942625, 0.031651545135671505], [0.4784190224389095, 0.5215809775610908, 0.0, 0.0, 0.0, 0.0], [0.0, 0.0962680488838255, 0.0, 0.0, 0.79638827390602, 0.1073436772101545], [0.2994981959246955, 0.19154816268688252, 0.02493427133056575, 0.0435754477411915, 0.26716788940458747, 0.17327603291207724], [0.014077924710500001, 0.10524041204619924, 0.0064786601236215, 0.056012816139457744, 0.6356472814697343, 0.18254290551048702], [0.290898177484898, 0.27946137950426, 0.01910620700653575, 0.3916098117537307, 0.0, 0.0189244242505755], [0.0, 0.0, 0.0, 0.7183692519744558, 0.16125206025591476, 0.12037868776962951], [0.43005816642831907, 0.46515515521707673, 0.0, 0.0, 0.104786678354604, 0.0], [0.3806369600526945, 0.532012414863147, 0.04072483710111875, 0.0, 0.0, 0.046625787983039756], [1.0, 0.0, 0.0, 0.0, 0.0, 0.0], [1.0, 0.0, 0.0, 0.0, 0.0, 0.0], [0.0, 1.0, 0.0, 0.0, 0.0, 0.0], [0.28286625398062276, 0.6134210472829105, 0.10371269873646749, 0.0, 0.0, 0.0], [0.3049774206896595, 0.47441065259197657, 0.0552547058656945, 0.09865887610027275, 0.02668196262449825, 0.0400163821278985], [0.6180893423940864, 0.23208372795786353, 0.00528231656314625, 0.14454461308490402, 0.0, 0.0], [0.0, 0.017995895842708498, 0.021255224508836504, 0.8745075760243693, 0.0548868657005505, 0.03135443792353525], [0.3517139497997028, 0.33137682155884346, 0.11461477731635299, 0.10757655982080025, 0.036793233477270496, 0.05792465802703026], [0.0, 0.20346982848323775, 0.7396905665846238, 0.05683960493213825, 0.0, 0.0], [0.5095275127055839, 0.3783036155433765, 0.0372509727207625, 0.049752503031633505, 0.01991866859546975, 0.00524672740317375], [0.6702250617885848, 0.3297749382114155, 0.0, 0.0, 0.0, 0.0], [0.0, 0.0, 0.0, 1.0, 0.0, 0.0], [0.27715125866324697, 0.06433454881035976, 0.10272945182589249, 0.5557847407005008, 0.0, 0.0], [0.0, 0.0, 0.0, 1.0, 0.0, 0.0], [0.08955527008232475, 0.09573892035110251, 0.0470884496242535, 0.050975175061330244, 0.5363172742740799, 0.18032491060690925], [0.15680857793645875, 0.40380072986055576, 0.044139400871424, 0.121731397659751, 0.21705134883554325, 0.05646854483626775], [0.8398526206907593, 0.160147379309241, 0.0, 0.0, 0.0, 0.0], [0.06310022973872174, 0.7537565164342859, 0.0, 0.01467988470031375, 0.12713906368595976, 0.041324305440719244], [0.0, 1.0, 0.0, 0.0, 0.0, 0.0], [0.0, 0.0, 0.048803788370396, 0.9511962116296042, 0.0, 0.0], [0.8025071935218798, 0.06961599076895375, 0.06656544072191675, 0.048340949453160746, 0.0, 0.012970425534088502], [1.0, 0.0, 0.0, 0.0, 0.0, 0.0], [0.5060027425859913, 0.0908164418735345, 0.253478641224048, 0.136003000666675, 0.0, 0.013699173649751002], [0.0, 0.0, 0.15195509665683252, 0.5468897283372101, 0.2085127126158035, 0.09264246239015426], [0.0, 0.0, 0.287710321964971, 0.4160849611083265, 0.17938943464202547, 0.11681528228467725], [0.0, 0.0, 0.4817090196253098, 0.5182909803746905, 0.0, 0.0], [0.0, 1.0, 0.0, 0.0, 0.0, 0.0], [0.7366436486772535, 0.14482321696370323, 0.118533134359043, 0.0, 0.0, 0.0], [1.0, 0.0, 0.0, 0.0, 0.0, 0.0], [0.477720296101973, 0.2517174619284265, 0.05663160566184999, 0.14019850394302202, 0.0737321323647285, 0.0], [0.12265256743162625, 0.7717082887345897, 0.009104593044905, 0.023760086579906997, 0.04729283342725925, 0.025481630781712748], [1.0, 0.0, 0.0, 0.0, 0.0, 0.0], [0.9827047554054851, 0.017295244594514998, 0.0, 0.0, 0.0, 0.0], [0.7629053368501313, 0.1574129361727055, 0.07968172697716325, 0.0, 0.0, 0.0], [0.39695046353291646, 0.4059805895905032, 0.0885726436705765, 0.0, 0.10849630320600376, 0.0], [1.0, 0.0, 0.0, 0.0, 0.0, 0.0], [0.0, 0.0, 0.0, 0.0, 0.6098477199801391, 0.390152280019861], [0.04388524780446375, 0.5736557348729161, 0.0, 0.115114637493809, 0.1719383143837265, 0.09540606544508501], [0.13164754464829373, 0.378997549867626, 0.02545630606006525, 0.21643245105029674, 0.17620686648898576, 0.07125928188473324], [0.36270706125567653, 0.39575604751994, 0.06715101150343075, 0.131550588930616, 0.013378084071118998, 0.02945720671921725], [0.09252049327796999, 0.460089464833203, 0.08958288489613074, 0.13543671979606248, 0.08880284600489324, 0.1335675911917405], [1.0, 0.0, 0.0, 0.0, 0.0, 0.0], [0.7873096137865097, 0.12298952041643552, 0.0652749921153645, 0.0, 0.0, 0.024425873681690503], [0.0, 0.0, 0.0, 0.0, 0.39439140371225, 0.60560859628775], [1.0, 0.0, 0.0, 0.0, 0.0, 0.0], [0.0, 0.0, 0.12074329032330974, 0.87925670967669, 0.0, 0.0], [0.3813593935070455, 0.0, 0.0, 0.2205169747356855, 0.11379731197722724, 0.28432631978004175], [0.7259829685351955, 0.07299517515656401, 0.0817877733620115, 0.068711446493276, 0.01073587808749375, 0.03978675836545975], [0.6505899292917673, 0.08557864079893325, 0.1128240564669635, 0.07699360001693026, 0.014628779321916, 0.05938499410349], [0.7175755269319085, 0.03696833650198475, 0.11491439013478574, 0.05344790794758125, 0.0162575921475415, 0.06083624633619825], [0.8194180303039055, 0.11732233215554175, 0.06325963754055275, 0.0, 0.0, 0.0], [0.6999265839100318, 0.12984603787191273, 0.088292812940293, 0.01764452562686, 0.010900487973546001, 0.053389551677356255], [0.7473555314150933, 0.06321404879237774, 0.091952854797904, 0.044264539408127496, 0.026882722432508, 0.026330303153989248], [0.6918389156100639, 0.11360680768022324, 0.100013857487245, 0.031867797275508, 0.00720424141555925, 0.055468380531400005], [0.1423061531245045, 0.7910320541081688, 0.0, 0.0, 0.066661792767327, 0.0], [0.10049277189045475, 0.7190753340266872, 0.0115762956774905, 0.024405034526132997, 0.08829727721762501, 0.05615328666160875], [0.0356967952402325, 0.7677574063317565, 0.008030042778477, 0.065803432453185, 0.06578891196280975, 0.0569234112335395], [0.20850001223474102, 0.5918717596094529, 0.0483852542051905, 0.077736269918589, 0.03099272147260725, 0.042513982559419], [0.1443513077344855, 0.7848501961196179, 0.0707984961458965, 0.0, 0.0, 0.0], [0.0, 1.0, 0.0, 0.0, 0.0, 0.0], [0.00199646652678275, 0.01615174618134, 0.02334120185160125, 0.8898692736034529, 0.03776655127538775, 0.03087476056143475], [0.5470629890002188, 0.4529370109997813, 0.0, 0.0, 0.0, 0.0], [0.0, 0.0, 0.00720660401614, 0.4609418321998735, 0.32818116436276623, 0.20367039942122075], [0.135910659906552, 0.447040416373226, 0.22886549261900951, 0.11720772762500076, 0.07097570347621175, 0.0], [0.0, 0.9531176922417878, 0.0, 0.0, 0.0, 0.046882307758212255], [0.2211055787950998, 0.611758260946459, 0.03059404678518, 0.0, 0.10031207693765551, 0.036230036535606], [0.0, 0.1198334545224915, 0.161697532814114, 0.7184690126633948, 0.0, 0.0], [0.702402783288698, 0.11063181166847225, 0.0747770134210555, 0.0499008943820325, 0.03810328292086075, 0.024184214318881247], [0.6156271549428267, 0.3434865258814685, 0.0, 0.0, 0.04088631917570475, 0.0], [0.0, 0.0, 0.0, 0.0, 1.0, 0.0], [0.0, 0.0, 0.0, 0.0, 1.0, 0.0], [0.0, 0.0, 0.0, 0.3071619182644365, 0.5588987473101135, 0.13393933442545], [0.10073190764848226, 0.8026091785556859, 0.0056610947979485, 0.022253867629506, 0.051999361172670996, 0.016744590195706], [0.07548188223420775, 0.8362486713339193, 0.0, 0.01794825976709375, 0.037858565792641755, 0.03246262087213725], [0.7070292805830695, 0.07146422495567, 0.12574848610839726, 0.0875781660375175, 0.005104981573702001, 0.0030748607416439997], [0.0, 0.0, 0.0, 1.0, 0.0, 0.0], [0.0, 0.0, 0.695759892460343, 0.304240107539657, 0.0, 0.0], [0.00408313599605875, 0.0076641194194640005, 0.928396477896505, 0.059856266687972004, 0.0, 0.0], [0.0, 0.0, 0.0374666927658945, 0.9205375286211911, 0.0, 0.041995778612913995], [0.0, 0.0, 0.7463287132257778, 0.142844227543303, 0.0, 0.110827059230919], [1.0, 0.0, 0.0, 0.0, 0.0, 0.0], [0.0037625858290207498, 0.0043476538032150005, 0.950113626051796, 0.03838861878261175, 0.0022538153337959997, 0.0011337001995605001], [0.7352680134095353, 0.16296398120277425, 0.05811382135719301, 0.04365418403049775, 0.0, 0.0], [0.06245566237110925, 0.0963573372937935, 0.07314221388177825, 0.6489110728808335, 0.08817296098115326, 0.030960752591332498], [0.34630244581979247, 0.4024994847999905, 0.07965559543014625, 0.05857666602984625, 0.093460426264125, 0.019505381656099], [0.0, 0.154045247848984, 0.0377076064032515, 0.0, 0.4772243280231937, 0.331022817724571], [0.27743469316894626, 0.4656160010732575, 0.0, 0.0, 0.0, 0.25694930575779623], [0.7283405439856832, 0.0987675820579785, 0.09347523911175876, 0.05842667000900025, 0.0, 0.020989964835579248], [0.0, 0.0, 0.057968643141563005, 0.942031356858437, 0.0, 0.0], [0.6001977347296272, 0.11997866737294724, 0.142653586977932, 0.08112190507886276, 0.03496125237511375, 0.021086853465517245], [0.7416586995219157, 0.12271034809996201, 0.05089593795231425, 0.0448952924585085, 0.01043329348055025, 0.0294064284867495], [0.0, 0.0, 0.0, 1.0, 0.0, 0.0], [0.021067884390184498, 0.01238833610809175, 0.903293329275034, 0.0532332310391595, 0.010017219187530249, 0.0], [0.0, 0.0, 0.333076002470808, 0.6669239975291916, 0.0, 0.0], [0.0, 0.0, 0.0, 0.0, 0.6998871541140155, 0.3001128458859845], [0.0, 0.33249591089854724, 0.12867491426923924, 0.041464168115114254, 0.3692823649540155, 0.12808264176308376], [0.0509414267432655, 0.362733625977549, 0.0762780731886315, 0.07272410421306925, 0.26784235009834373, 0.16948041977914075], [0.0, 0.27459832462637573, 0.025767247996802002, 0.095719610903371, 0.36590033876912725, 0.23801447770432427], [0.0, 0.8427747150722448, 0.0, 0.0, 0.08589806368172175, 0.0713272212460335], [0.7905644692705927, 0.0810674138977415, 0.05627190660999, 0.045429602615159, 0.01364857244994375, 0.01301803515657275], [0.8629328031602894, 0.0, 0.0, 0.0, 0.048700772710732, 0.08836642412897851], [0.7613859625729043, 0.09371969609106826, 0.07666331395037776, 0.05502715618641325, 0.007511843811846, 0.005692027387390251], [0.6987021998346242, 0.1637011493897445, 0.053592462155398, 0.04051129297153925, 0.02204448520341175, 0.02144841044528275], [1.0, 0.0, 0.0, 0.0, 0.0, 0.0], [0.7001832302737592, 0.168441107158667, 0.0702317086972225, 0.0, 0.0, 0.06114395387035175], [0.4046692572440293, 0.10590444063999074, 0.28492764470763426, 0.13004962061071224, 0.01812470454171725, 0.056324332255916], [0.8144199221173846, 0.05736991141218075, 0.09360214436988225, 0.0, 0.0, 0.0346080221005525], [0.0, 0.0, 0.050072781977277256, 0.8006539801866898, 0.05129113375942726, 0.0979821040766055], [0.7007883564248678, 0.04526796454948225, 0.14830856730047726, 0.08297299523224824, 0.0, 0.02266211649292475], [0.0, 0.7515555483691727, 0.0, 0.09306429883744174, 0.09847384245336699, 0.05690631034001825], [0.04899519099339575, 0.60152602270591, 0.016357092941124498, 0.12573225841209223, 0.133938063791633, 0.07345137115584449], [0.0, 0.464255927622779, 0.0, 0.0, 0.33589831267889503, 0.19984575969832602], [0.8360142574510515, 0.09004687477420525, 0.07393886777474326, 0.0, 0.0, 0.0], [0.6274441363617257, 0.3725558636382743, 0.0, 0.0, 0.0, 0.0], [1.0, 0.0, 0.0, 0.0, 0.0, 0.0], [1.0, 0.0, 0.0, 0.0, 0.0, 0.0], [0.0, 0.0, 0.0, 0.8792509330678102, 0.03507205237098075, 0.08567701456120876], [0.7349215330966344, 0.11610633391492049, 0.060697743707923246, 0.07131772962489225, 0.0, 0.01695665965562925], [0.4722395887137363, 0.152645778451881, 0.051240431470231, 0.03669283813159075, 0.07454460544183776, 0.21263675779072325], [0.0, 0.0, 0.019161419637524248, 0.8559766630273902, 0.022303702309898248, 0.102558215025187], [0.0, 0.0, 0.0, 0.6197705692644085, 0.24236644005255628, 0.137862990683035], [0.8443236530681659, 0.09186259541995251, 0.06381375151188101, 0.0, 0.0, 0.0], [0.8260457530041899, 0.09037019476491501, 0.05473688076737425, 0.0, 0.0, 0.02884717146352075], [0.6828775788139734, 0.2272778989599675, 0.07738580362926226, 0.0, 0.0, 0.012458718596796748], [0.7292465926791252, 0.12324828449466274, 0.09403609993839149, 0.05346902288782, 0.0, 0.0], [0.7210365976201675, 0.068322551897847, 0.210640850481986, 0.0, 0.0, 0.0], [0.9011852956608292, 0.09881470433917075, 0.0, 0.0, 0.0, 0.0], [0.8510484694785034, 0.09554186245305776, 0.053409668068439, 0.0, 0.0, 0.0], [0.28928222178718105, 0.6623145718115745, 0.0, 0.0, 0.0, 0.04840320640124425], [0.6625223942871895, 0.07156385166350375, 0.038580779938031495, 0.19653754849249624, 0.0, 0.0307954256187795], [0.9311825428775622, 0.0, 0.06881745712243775, 0.0, 0.0, 0.0], [0.9195874803969901, 0.0, 0.08041251960300999, 0.0, 0.0, 0.0], [0.37788011309601643, 0.507391175195061, 0.114728711708923, 0.0, 0.0, 0.0], [0.0, 1.0, 0.0, 0.0, 0.0, 0.0], [0.3858371339417488, 0.24944136078692225, 0.2070000742310055, 0.11385237036604476, 0.01680269380532575, 0.02706636686895275], [0.27092606070223374, 0.1664365836242955, 0.1442839561534065, 0.3011423765197592, 0.090911812940489, 0.026299210059815496], [0.3152640750106875, 0.4419940558741743, 0.0906954001343525, 0.1354409732091755, 0.0, 0.01660549577160975], [0.389539591990959, 0.4294609673162595, 0.094910884658466, 0.042700280411117, 0.04338827562319875, 0.0], [0.49202861020859956, 0.152326187869074, 0.21535143115344324, 0.087856451165969, 0.0, 0.052437319602914506], [0.4081175972000255, 0.2826517405233535, 0.0860642284870415, 0.1160100241888085, 0.1071564096007705, 0.0], [0.42735921693822376, 0.447781960232438, 0.12485882282933825, 0.0, 0.0, 0.0], [0.0, 0.0, 0.0, 0.0, 0.8246918535615848, 0.17530814643841525], [0.0, 0.0, 0.0, 0.0, 0.7756090559411273, 0.22439094405887275], [0.27022826979391823, 0.35805897531200553, 0.0, 0.0, 0.251827802156799, 0.11988495273727699], [0.42212597525219675, 0.045687346685829744, 0.35100399252923725, 0.13719370451646123, 0.019367554181334748, 0.024621426834939997], [0.333788677788943, 0.0939301949332715, 0.493787742352353, 0.026707510443514, 0.03203640020589625, 0.019749474276022], [0.23262628975566377, 0.09552567737405625, 0.28577519959769704, 0.30782136679858324, 0.0520774500766175, 0.02617401639738275], [0.38695405865995225, 0.31133475710028224, 0.043450991411622245, 0.09990463671296874, 0.1197676344495935, 0.038587921665581], [1.0, 0.0, 0.0, 0.0, 0.0, 0.0], [0.5263657160196855, 0.12094440354970173, 0.0834123473040845, 0.21377834398280648, 0.013478013875014499, 0.042021175268706495], [0.05754078138089899, 0.23684354535486252, 0.3638766450628428, 0.19913309659292225, 0.07056082266546551, 0.07204510894300775], [0.7320103920010532, 0.21800984088084174, 0.04997976711810499, 0.0, 0.0, 0.0], [0.0, 0.0, 0.0, 0.5369641648717067, 0.0, 0.46303583512829327], [0.007924970574699, 0.172331808570634, 0.00522877613638875, 0.035145839913331, 0.7386739242743479, 0.04069468053059975], [0.48714543167624225, 0.3578280857391815, 0.06508633272195274, 0.057801603339951255, 0.0, 0.0321385465226725], [0.0, 0.0, 0.123169442986778, 0.556484319424482, 0.23500736175887924, 0.08533887582986074], [0.4242218107617618, 0.4418342776890995, 0.0782366462256425, 0.05570726532349675, 0.0, 0.0], [0.28799580717349427, 0.3723778817159283, 0.11063487328302875, 0.13326595032685326, 0.07506129512155199, 0.020664192379143253], [0.016423902186266, 0.0, 0.0, 0.9089345447786923, 0.057989270162905004, 0.0166522828721365], [0.8164415426038525, 0.08128405638813299, 0.08455134415812325, 0.0, 0.0, 0.01772305684989125], [0.36286495629187476, 0.20199098579982, 0.18877606500158975, 0.16721826868998974, 0.06123231025686175, 0.017917413959862998], [1.0, 0.0, 0.0, 0.0, 0.0, 0.0], [0.7273424472867152, 0.0674911794052925, 0.074416787050264, 0.08115824272634051, 0.0132971471481695, 0.03629419638321825], [0.5802210793923915, 0.33102505724878195, 0.05055545282316425, 0.0, 0.0, 0.038198410535662246], [1.0, 0.0, 0.0, 0.0, 0.0, 0.0], [0.5291083451493195, 0.354007534854361, 0.0675130074034565, 0.049371112592863246, 0.0, 0.0], [0.08910997176503274, 0.4445148418971692, 0.10104376759369725, 0.2604959488123005, 0.086713248764405, 0.018122221167394502], [0.012906142107152, 0.016650888423793003, 0.01378593206143325, 0.5736163934190007, 0.22329027526296702, 0.15975036872565376], [0.328513494067047, 0.45284457536608747, 0.058495187973121004, 0.12796944942554225, 0.021573998125987502, 0.010603295042215001], [0.0, 0.0, 0.09965669727271925, 0.767050147508086, 0.0820914281552065, 0.051201727063988], [0.677901382134526, 0.171304785831299, 0.07692479835243575, 0.0359308533787305, 0.0, 0.037938180303008], [0.00461839759266275, 0.02705295473723275, 0.8658306044427423, 0.069169926518709, 0.028434161712361752, 0.0048939549962917495], [0.0, 0.076519601358782, 0.572771633801889, 0.20554518193183174, 0.1089626320991125, 0.03620095080838525], [0.7163550263545885, 0.1038127896992655, 0.1109791124169, 0.0576238820779195, 0.0, 0.011229189451326251], [0.0, 0.0, 0.1541358162537675, 0.406355418724657, 0.2875825836145665, 0.15192618140700875], [0.007082486772062999, 0.40272400290182875, 0.00684907689652125, 0.017147256683498247, 0.39525252047975223, 0.17094465626633648], [0.0, 0.8771345803565325, 0.1228654196434675, 0.0, 0.0, 0.0], [0.13046302352371475, 0.805692819612556, 0.06384415686373, 0.0, 0.0, 0.0], [0.0, 0.6156910954858623, 0.0, 0.0, 0.31090858282829653, 0.0734003216858415], [0.0, 0.2905060480944722, 0.017885849478266, 0.19318447388601478, 0.4206558048357585, 0.0777678237054885], [0.0, 0.0, 0.19249491318852524, 0.6308008557925022, 0.0, 0.17670423101897198], [0.0, 0.0, 0.0, 1.0, 0.0, 0.0], [0.42389384255012597, 0.4515725763202567, 0.0, 0.12453358112961725, 0.0, 0.0], [0.7393208963954845, 0.26067910360451524, 0.0, 0.0, 0.0, 0.0], [0.7482814224379277, 0.0, 0.10490644006064401, 0.14681213750142824, 0.0, 0.0], [0.6210387140718885, 0.08094971416829899, 0.0723607091940695, 0.17045683927241623, 0.0, 0.055194023293327246], [0.697835837587264, 0.16925521473097926, 0.13290894768175673, 0.0, 0.0, 0.0], [0.3246955438238912, 0.6753044561761087, 0.0, 0.0, 0.0, 0.0], [0.38997198001495226, 0.401966112784488, 0.09075468505391099, 0.06014815935438975, 0.0, 0.057159062792259505], [0.5968325698539578, 0.22189523471240952, 0.07204254074266025, 0.0628206240106425, 0.017999025497869497, 0.028410005182461], [0.7128498008128082, 0.08428710476807676, 0.17393926599581275, 0.0, 0.0, 0.028923828423302003], [0.0, 0.0, 0.03527626570471075, 0.8557473466556923, 0.042537857354977254, 0.06643853028461949], [0.11774213437202175, 0.4726370647811645, 0.0124009428314895, 0.06836101230339975, 0.3288588457119245, 0.0], [0.10992183525209875, 0.5699977515935201, 0.029424302965274, 0.07121028777475599, 0.17471468805142426, 0.04473113436292725], [0.026410770057338, 0.13942601618356676, 0.46598901912371504, 0.09646762844597825, 0.229161992675361, 0.042544573514041], [0.15548410086161726, 0.6203070034062945, 0.0, 0.06268885448671775, 0.0936001503045435, 0.06791989094082676], [0.5708046175570235, 0.4291953824429765, 0.0, 0.0, 0.0, 0.0], [1.0, 0.0, 0.0, 0.0, 0.0, 0.0], [0.0, 0.0, 0.02004881390883925, 0.5069143366056168, 0.42166946934344396, 0.0513673801421], [0.0, 0.0, 0.02012415118909925, 0.6435502904180058, 0.23471393606666024, 0.10161162232623426], [0.0, 0.0, 0.0, 0.8368124837871482, 0.10159724732907224, 0.06159026888377925], [0.0, 0.0, 0.0, 0.7739125451667723, 0.22608745483322776, 0.0], [0.0, 0.0, 0.0, 0.888182804207625, 0.111817195792375, 0.0], [0.0, 0.0, 0.0, 0.9911022869641228, 0.0, 0.00889771303587725], [0.005741168064442, 0.033999163749007, 0.01095984045960425, 0.8639880116461612, 0.069526472514884, 0.01578534356590175], [0.0, 0.00178618329842125, 0.004373066653716999, 0.9394374204910995, 0.041234088904380004, 0.013169240652381752], [0.0, 0.0, 0.014162236008724, 0.9462136777912378, 0.02883870047796325, 0.010785385722074999], [0.0, 0.0, 0.0, 0.9498269186996232, 0.05017308130037675, 0.0], [0.0, 0.0, 0.0052584909990647495, 0.9515226248274452, 0.026439960442183497, 0.0167789237313065], [0.0, 0.0515383728392455, 0.0, 0.0, 0.31778251616610675, 0.6306791109946475], [0.0, 0.012543335423727, 0.004963795842093499, 0.43885343376826946, 0.22455670918987325, 0.31908272577603725], [1.0, 0.0, 0.0, 0.0, 0.0, 0.0], [0.08905799482121951, 0.5451493780590045, 0.022216603199718, 0.03324935883070325, 0.2754903896222865, 0.034836275467068994], [1.0, 0.0, 0.0, 0.0, 0.0, 0.0], [0.8418627916321322, 0.106367175508553, 0.0517700328593145, 0.0, 0.0, 0.0], [1.0, 0.0, 0.0, 0.0, 0.0, 0.0], [0.0, 0.0, 0.0, 0.8444121611311162, 0.0, 0.15558783886888375], [0.0, 0.0, 0.0, 0.0, 1.0, 0.0], [0.16812786350011574, 0.3509237996850998, 0.30270836677977847, 0.16400314621398174, 0.00583305868289925, 0.00840376513812475], [0.0, 0.7384981769772587, 0.0, 0.0, 0.202004755056632, 0.05949706796610925], [0.040102771151484, 0.552856830474335, 0.014833807355099, 0.07780608788753826, 0.24741373587425775, 0.06698676725728675], [0.5725682775208893, 0.32305283660482925, 0.10437888587428151, 0.0, 0.0, 0.0], [0.6472068299009861, 0.232155977997473, 0.120637192101541, 0.0, 0.0, 0.0], [0.4775563586550945, 0.3349642633293125, 0.08887110882693874, 0.07852564617020924, 0.00847924252584575, 0.01160338049259925], [0.5046633575705421, 0.2708727592002472, 0.1504081883045045, 0.04545079499986425, 0.012769441050958001, 0.0158354588738835], [0.3538829918016428, 0.17698774969552525, 0.106249556176926, 0.304634144163557, 0.0326818378773315, 0.025563720285017997], [0.0, 0.0, 0.0, 1.0, 0.0, 0.0], [0.23701304330727024, 0.6340083248806, 0.0, 0.0, 0.12897863181212976, 0.0], [0.5270596787170422, 0.24358657329760428, 0.118309186424514, 0.048637707217674506, 0.028809284172852504, 0.03359757017031275], [0.7702885169554275, 0.22971148304457248, 0.0, 0.0, 0.0, 0.0], [0.04499681511243775, 0.34191851490014974, 0.2806948728257112, 0.07383404743111124, 0.25855574973058953, 0.0], [0.0, 0.7661131107216033, 0.0, 0.0, 0.23388688927839676, 0.0], [0.1436540573503625, 0.33697577990065075, 0.055804956436829506, 0.46356520631215725, 0.0, 0.0], [0.0, 0.0, 0.34568374336844676, 0.5847217406900788, 0.039718647817279004, 0.02987586812419575], [0.35590021979262726, 0.38615985860192575, 0.09664700059756175, 0.02062339372632125, 0.0373199057987945, 0.10334962148276974], [0.0, 0.17826599152506176, 0.0, 0.0, 0.27583967521639974, 0.5458943332585385], [0.0, 1.0, 0.0, 0.0, 0.0, 0.0], [0.0, 0.16528017857610924, 0.0, 0.024368915177536497, 0.711916240428411, 0.09843466581794325], [1.0, 0.0, 0.0, 0.0, 0.0, 0.0], [0.0, 0.0, 0.0, 0.0, 0.705510077034173, 0.294489922965827], [0.824980526034417, 0.08094622260069775, 0.03920743060849275, 0.0, 0.0, 0.05486582075639225], [0.0432847481747095, 0.7452059756503072, 0.016728273928746498, 0.0, 0.14689052779148326, 0.04789047445475325], [0.5750688874023431, 0.13596072438273024, 0.09826377454511, 0.05842252215302875, 0.06300288388140525, 0.06928120763538251], [0.0, 0.5816016205197577, 0.19377898112429653, 0.0, 0.0, 0.22461939835594524], [0.13559416606029273, 0.31912904378809176, 0.110780855882647, 0.15598709434139124, 0.22534891449577502, 0.053159925431801744], [0.29808523296623646, 0.3651445394659343, 0.012379743803053251, 0.05955448229127275, 0.23668833937627326, 0.0281476620972305], [0.5288124804835803, 0.25191252252379404, 0.060060965326525995, 0.1026888998831825, 0.0150578786647085, 0.041467253118208244], [0.0, 0.0, 0.0, 0.506148588340825, 0.22683316228677475, 0.2670182493724005], [0.0, 0.0, 0.0, 0.0, 0.15253161946665325, 0.8474683805333468], [0.00218103166366525, 0.025853383288187252, 0.01087607515472225, 0.020608626994308998, 0.239334978995655, 0.701145903903461], [0.0, 0.0076906917557485, 0.0, 0.0, 0.06717999636563725, 0.9251293118786142], [0.4423224372178596, 0.09437582755200224, 0.03448311493343625, 0.001397233490069, 0.0958801224087075, 0.33154126439792475], [0.0, 0.05972223804419349, 0.005684131939821, 0.042966399803444244, 0.43333843322593973, 0.45828879698660124], [0.0, 0.11148660718373275, 0.0, 0.07870450904918, 0.44634312605050624, 0.36346575771658074], [0.0, 0.03160593556406575, 0.0, 0.0555284362520935, 0.5119778748885432, 0.400887753295297], [0.01457455904581775, 0.11181920716921025, 0.0, 0.0177608969582955, 0.16332057675381423, 0.6925247600728625], [0.031662878451068, 0.15356220992352476, 0.011896028538339501, 0.00764902699937725, 0.13211808314346674, 0.6631117729442235], [0.043876421997803505, 0.15030888559252675, 0.087151613133246, 0.44819128764312327, 0.10309088786225273, 0.167380903771048], [0.0, 0.0, 0.1383136826553225, 0.5880889295608165, 0.17416082814208797, 0.09943655964177325], [0.07005632713209625, 0.60219084255171, 0.0127311235611645, 0.038540543968807746, 0.21728532636930775, 0.05919583641691375], [0.13890365650685024, 0.4611535645933308, 0.17695358178585127, 0.22298919711396725, 0.0, 0.0], [0.0, 0.075712681346692, 0.0909923857875535, 0.8120213358725825, 0.0, 0.021273596993172], [0.0, 0.09453400370056325, 0.05850276822417525, 0.6163138500641088, 0.0, 0.23064937801115248], [0.0, 0.0, 0.0, 1.0, 0.0, 0.0], [0.0, 0.07968672958455475, 0.0558554023012065, 0.7764139376052099, 0.047629240621815, 0.04041468988721325], [0.0, 0.0, 0.0, 0.970262939729363, 0.029737060270637, 0.0], [0.0, 0.0, 0.134796727545044, 0.6009741986727738, 0.018921404319635498, 0.24530766946254673], [0.0, 0.00948107332580375, 0.047627793493794, 0.6410325095375167, 0.130386260791736, 0.17147236285114925], [0.0, 0.0, 0.067868607721743, 0.6354228541835092, 0.16266013328224074, 0.1340484048125075], [0.28337649779348223, 0.586730574537609, 0.024356211806559253, 0.0287384524038165, 0.05412578039064475, 0.022672483067888], [0.0, 0.0, 0.0, 1.0, 0.0, 0.0], [0.03492770357782425, 0.04395337237478375, 0.10929890785632326, 0.7446342302466065, 0.0, 0.067185785944462], [0.23711676714536373, 0.668580651412388, 0.016691888085048998, 0.01898461041102675, 0.035493659776431, 0.023132423169741997], [0.099637276037436, 0.4351918265013005, 0.4023375042727012, 0.055517605998361, 0.0, 0.007315787190201], [0.6319952122472443, 0.35668180558760876, 0.0, 0.0, 0.0, 0.011322982165146751], [0.0, 0.8357423560621013, 0.0, 0.06536519200985574, 0.09889245192804325, 0.0], [0.6961136853402485, 0.09950556300000125, 0.054924890138982996, 0.1494558615207665, 0.0, 0.0], [0.7023226199136438, 0.07640862942768875, 0.1328637543642035, 0.07352217120641925, 0.00793790938320575, 0.00694491570483875], [0.1124076065647235, 0.28782168164219046, 0.191968330379575, 0.34137970238703325, 0.04809666443508526, 0.0183260145913925], [0.38433560293357893, 0.5482077101431525, 0.06745668692326826, 0.0, 0.0, 0.0], [0.0, 0.0007680727587287499, 0.004261169586747, 0.9062441362241795, 0.04193225247042475, 0.04679436895992025], [0.0, 0.0006228450462820001, 0.0036495259540075, 0.925413776163291, 0.036564592671982005, 0.033749260164437495], [0.0, 0.0, 0.002812276358286, 0.9018937187088986, 0.03893375018887625, 0.056360254743939], [0.0, 1.0, 0.0, 0.0, 0.0, 0.0], [0.0, 0.13072619460589674, 0.0, 0.0, 0.7110783660382332, 0.15819543935586977], [0.0, 0.0, 0.0, 0.9355170302001607, 0.06448296979983925, 0.0], [0.004599721014407, 0.00481337611938425, 0.0069517397773975, 0.0039669363422125, 0.073357644177359, 0.9063105825692398], [0.39828708651568623, 0.4286804546684315, 0.052764194532231995, 0.0477842869330555, 0.0, 0.072483977350595], [0.0, 0.1234870676253165, 0.0709336732721, 0.122897368771365, 0.5916876643131685, 0.09099422601804999], [0.0, 0.0, 0.0, 0.6898165703371908, 0.14239481462589598, 0.16778861503691303], [0.0, 0.0, 0.017697295200624248, 0.9503906238988112, 0.0, 0.03191208090056475], [0.0, 0.002948518381341, 0.0, 0.9970514816186593, 0.0, 0.0], [0.0, 0.0, 0.0, 1.0, 0.0, 0.0], [0.080159694106173, 0.567098278209396, 0.0140555768293915, 0.20983446066433376, 0.06993087303529501, 0.058921117155411], [0.0, 0.0, 0.3052470214762515, 0.44493782765052703, 0.1263639802242145, 0.12345117064900701], [0.22309665990159125, 0.11747473389762375, 0.040657519780562756, 0.0272000520763125, 0.22482502764329199, 0.36674600670061774], [0.32313601660832175, 0.2810861648404012, 0.17955492543126522, 0.124923568541641, 0.0, 0.09129932457837124], [0.06286553636698, 0.6624732271736578, 0.020477810866979747, 0.17475638663717774, 0.04144540776549375, 0.03798163118971025], [0.024861872342028, 0.8131034490092025, 0.0, 0.12453900067986051, 0.0, 0.03749567796890925], [0.4486599418176408, 0.41643830078529176, 0.06917173482169375, 0.024864787272557247, 0.017701547694221, 0.02316368760859625], [0.13858998830303976, 0.5280893720730957, 0.1767743892341605, 0.13217640628088276, 0.0123431853971345, 0.012026658711687], [0.0549448597929985, 0.5554906930425135, 0.1307029495258415, 0.25886149763864624, 0.0, 0.0], [0.4140743922949077, 0.387195714041676, 0.12521840681210625, 0.0, 0.0, 0.07351148685131025], [0.08427818417115951, 0.571208330044069, 0.146184740521401, 0.18538255792311173, 0.00787644122528075, 0.005069746114977999], [0.056873524889452756, 0.7198057525608863, 0.0178515527932435, 0.07532227105126249, 0.0, 0.1301468987051555], [0.40206002676653024, 0.5979399732334697, 0.0, 0.0, 0.0, 0.0], [0.12540062575660124, 0.5360290880143933, 0.14775344685301775, 0.16765719442971774, 0.01512795061725675, 0.00803169432901325], [0.34234151852371725, 0.6341802905819545, 0.02347819089432925, 0.0, 0.0, 0.0], [0.6087036808392168, 0.16760955563479923, 0.140367765779078, 0.0, 0.0, 0.0833189977469065], [0.449175858958773, 0.5019227127368745, 0.0, 0.04890142830435225, 0.0, 0.0], [0.0, 0.7545280355624673, 0.0, 0.04661194863078075, 0.14803442539260675, 0.05082559041414525], [0.02433966307478725, 0.6859678509572482, 0.03647925153411451, 0.25321323443385, 0.0, 0.0], [0.0716902574337425, 0.30340113720274275, 0.0514748012021415, 0.4234320896490012, 0.09272507061953125, 0.0572766438928415], [0.0, 0.0, 0.0, 0.0, 0.0, 1.0], [0.687247365540788, 0.0, 0.046669588144376994, 0.09265008746218725, 0.0, 0.17343295885264876], [0.15576913439460627, 0.7617016876093755, 0.01132053654692075, 0.0, 0.036783802464163504, 0.034424838984934245], [0.18780499834920075, 0.6872337093457858, 0.028735162625616255, 0.048702086787725744, 0.0, 0.04752404289167175], [0.16472824493630875, 0.7036059800866294, 0.016318885988904002, 0.045431069687155004, 0.025663903776187002, 0.044251915524816], [0.1496487592683115, 0.6960355699386058, 0.01849012788572975, 0.0463908653601215, 0.0442033026985285, 0.04523137484870325], [0.0, 1.0, 0.0, 0.0, 0.0, 0.0], [0.0, 0.02359515921794075, 0.0, 0.0, 0.9099495785926952, 0.066455262189364], [0.0, 0.7634577581443063, 0.0, 0.23654224185569375, 0.0, 0.0], [0.0057660598333965, 0.669041820217978, 0.0039066615940199995, 0.005527720141729251, 0.2674967346490362, 0.04826100356384], [0.0, 0.06903686300031026, 0.0, 0.1334669517638925, 0.28126276489362423, 0.516233420342173], [0.0, 0.2744524938258257, 0.0, 0.0, 0.7255475061741745, 0.0], [0.5464168827162592, 0.20480161036669847, 0.0550308977749115, 0.10423872491657524, 0.04360440567951575, 0.04590747854604], [0.0, 0.0, 0.0, 1.0, 0.0, 0.0], [0.0, 0.15504021365479626, 0.07606775867455126, 0.5847160039485275, 0.11496027643887025, 0.06921574728325475], [0.530431099788539, 0.24849306026907325, 0.05183528478841325, 0.0, 0.1692405551539745, 0.0], [0.0, 0.0, 0.08494953678830826, 0.6646817710332437, 0.18770895088258824, 0.06265974129585974], [0.0, 0.5062026202238721, 0.0, 0.10159844339947126, 0.22377270026825824, 0.168426236108398], [0.0099417346815415, 0.4346782574577227, 0.0464090697789075, 0.04576476527229275, 0.34372126256374724, 0.11948491024578875], [0.7451726862432283, 0.12175021844264725, 0.09683195025979024, 0.012870843849991749, 0.0, 0.0233743012043425], [0.0, 0.0, 0.0, 0.34169303224359127, 0.5425878428509637, 0.115719124905445], [0.4997834617242335, 0.5002165382757665, 0.0, 0.0, 0.0, 0.0], [0.320468321635979, 0.39383878520504095, 0.05826239101302575, 0.07133598359719676, 0.15609451854875725, 0.0], [0.0, 0.9005703736653901, 0.0, 0.09942962633461, 0.0, 0.0], [0.03934158680738275, 0.8538318730311475, 0.053773637429789495, 0.05305290273167975, 0.0, 0.0], [0.07897398178912825, 0.7666855877455228, 0.0278286909870985, 0.1265117394782505, 0.0, 0.0], [0.1102059988004315, 0.7769237880681162, 0.03463242513917, 0.07823778799228225, 0.0, 0.0], [0.08775042192703725, 0.6331037113830773, 0.0671010174799405, 0.10327260005102674, 0.048959007995355755, 0.0598132411635625], [0.07828694219446, 0.6410371820564167, 0.061464680206459, 0.17164476423363426, 0.02845162144472075, 0.019114809864309502], [0.2838662304410575, 0.588289123836329, 0.01817969719116575, 0.02476194454643175, 0.056871984873511, 0.028031019111505504], [0.02676754395517725, 0.29231044616901924, 0.0143825923894975, 0.0634448881295775, 0.5445999146317673, 0.05849461472496151], [1.0, 0.0, 0.0, 0.0, 0.0, 0.0], [0.0, 0.0, 0.0, 0.0, 0.46140095784017776, 0.5385990421598222], [0.0, 0.0, 0.14124768250927225, 0.8587523174907277, 0.0, 0.0], [0.0, 1.0, 0.0, 0.0, 0.0, 0.0], [0.0472172590019045, 0.583734791947317, 0.16842161776159026, 0.10256826299287, 0.07370387937912551, 0.02435418891719275], [0.5294390125554999, 0.22011910116382127, 0.09775501576976175, 0.0530005176179345, 0.07922848955548875, 0.020457863337493252], [0.14969001554630126, 0.5081730601848048, 0.023526453454180998, 0.1368144574883815, 0.12860424727774974, 0.05319176604858175], [0.12569098296078499, 0.11866128579673099, 0.0242091058032965, 0.0096906292944295, 0.08555083957107525, 0.6361971565736833], [0.22606443048582847, 0.7739355695141714, 0.0, 0.0, 0.0, 0.0], [0.04513529490411425, 0.07194974009508576, 0.01921851841571075, 0.008719839856860749, 0.5248517548170195, 0.330124851911209], [0.0, 1.0, 0.0, 0.0, 0.0, 0.0], [0.1162699407784235, 0.11773517723049026, 0.06909896618366801, 0.08765701514541274, 0.599750011602325, 0.00948888905968125], [0.0, 0.08599566446162925, 0.00915460808288225, 0.020994848744189498, 0.3625993528494555, 0.5212555258618438], [0.0, 0.012368625210508001, 0.0, 0.0, 0.7886520304603286, 0.19897934432916325], [0.6842101509756779, 0.31578984902432206, 0.0, 0.0, 0.0, 0.0], [0.0, 1.0, 0.0, 0.0, 0.0, 0.0], [0.00862335757040025, 0.06442068333388525, 0.015831199100885252, 0.0006781106329557499, 0.2676066409169185, 0.642840008444955], [0.8141910846621255, 0.11749751975927825, 0.0683113955785965, 0.0, 0.0, 0.0], [0.49126043322410223, 0.0, 0.5087395667758977, 0.0, 0.0, 0.0], [0.08937882080647976, 0.03399959165617175, 0.07465616771413125, 0.1509252221143765, 0.04438897330066825, 0.6066512244081722], [0.4731467071244575, 0.17978537575348402, 0.15808474031253375, 0.14163888639284372, 0.031036868007155247, 0.016307422409526], [0.5340251123337137, 0.0, 0.1549670432394945, 0.0, 0.0, 0.31100784442679147], [0.0, 0.7456034781518925, 0.2543965218481075, 0.0, 0.0, 0.0], [0.0, 0.0, 0.0, 0.0, 0.15206114219568023, 0.84793885780432], [1.0, 0.0, 0.0, 0.0, 0.0, 0.0], [0.09572360514827201, 0.6027279428176795, 0.02758669489757, 0.12386368983426477, 0.1275641835236555, 0.02253388377855825], [0.09426678107974101, 0.30799095238448904, 0.08262314493037026, 0.094153087229361, 0.350045153566506, 0.07092088080953275], [1.0, 0.0, 0.0, 0.0, 0.0, 0.0], [0.16447117221344776, 0.5156825610875165, 0.07596505571655025, 0.0, 0.09074428181276425, 0.1531369291697205], [0.0, 1.0, 0.0, 0.0, 0.0, 0.0], [0.47319309075538696, 0.34544922411083423, 0.06445160273347975, 0.02148470495916325, 0.04581491689029, 0.04960646055084575], [0.1309996494603245, 0.3539605116203287, 0.046512536924561254, 0.1570514816050145, 0.24949803976219, 0.061977780627581], [0.512839143087205, 0.283466876625877, 0.0, 0.08404926545226074, 0.0, 0.119644714834657], [0.08961837505630725, 0.7874606799575723, 0.0, 0.09820135260626225, 0.024719592379857998, 0.0], [0.34299433600393003, 0.44889364814515526, 0.09318387670237752, 0.0, 0.0867539393058265, 0.028174199842711002], [0.5179433436464638, 0.3961125514033383, 0.08594410495019775, 0.0, 0.0, 0.0], [0.020196389521126498, 0.11345370717794975, 0.004497432237878, 0.029640076697503, 0.12643581626611675, 0.7057765780994261], [0.0078379395148455, 0.21118428916493925, 0.0101423073981565, 0.061923639970482, 0.05235937134159575, 0.6565524526099809], [0.0, 0.10277463397973875, 0.0, 0.0, 0.7637165831008705, 0.13350878291939075], [0.4263474007845227, 0.28374631173923703, 0.09896122112248601, 0.07472993426032125, 0.08320478346159575, 0.033010348631837], [0.035826376124817746, 0.2039440874156025, 0.013810190062430248, 0.054859516098257996, 0.5176659241423275, 0.17389390615656397], [0.0, 0.0, 0.0, 0.0, 0.7699833026756493, 0.23001669732435076], [0.008141200332812251, 0.00501265841506375, 0.012127799496478249, 0.00745515833056325, 0.06651184894003226, 0.9007513344850495], [0.0, 0.06894155044132776, 0.0, 0.0, 0.5969772294346625, 0.33408122012401], [0.12901227153370323, 0.2809445189276263, 0.031144579313722248, 0.5252834168892828, 0.0, 0.0336152133356655], [0.17599259755882002, 0.5036116005889758, 0.0, 0.04106102978645125, 0.234718748779231, 0.04461602328652175], [1.0, 0.0, 0.0, 0.0, 0.0, 0.0], [0.4390306874792702, 0.45644580427883175, 0.10452350824189775, 0.0, 0.0, 0.0], [0.00029729990710425, 0.010070894300821, 0.017798844623878998, 0.8807691343461613, 0.0661970259158475, 0.02486680090618725], [0.6590719976241048, 0.0, 0.34092800237589527, 0.0, 0.0, 0.0], [0.0, 0.0, 1.0, 0.0, 0.0, 0.0], [0.0, 0.377136535210117, 0.0, 0.0, 0.38509745057467926, 0.23776601421520377], [0.00754544390593675, 0.0117146657911295, 0.0254654030913745, 0.8386819382902064, 0.049316413539498255, 0.0672761353818545], [0.42940189029568276, 0.39478857328925776, 0.055744260206859256, 0.075241855143208, 0.02716913745443725, 0.01765428361055475], [0.4259498803796795, 0.3928165822805032, 0.0, 0.0, 0.18123353733981679, 0.0], [0.08382778246383775, 0.41242642541861574, 0.0, 0.0, 0.12928158070870727, 0.37446421140883923], [0.0, 0.0, 0.0, 0.2652089701907805, 0.39290723823388474, 0.3418837915753345], [0.0813466879397045, 0.3822673761037513, 0.0, 0.0702499367844465, 0.36185785331858195, 0.10427814585351525], [0.16559603030091852, 0.39144939440258775, 0.18358040124003475, 0.11210394892703125, 0.07524764008249475, 0.07202258504693275], [0.035189116928893, 0.11747440028403425, 0.026064098014540252, 0.13724526349189525, 0.5917087054350427, 0.09231841584559425], [1.0, 0.0, 0.0, 0.0, 0.0, 0.0], [1.0, 0.0, 0.0, 0.0, 0.0, 0.0], [0.0, 0.0, 0.0, 0.311034387130307, 0.4196740033447578, 0.26929160952493547], [0.028193231015808753, 0.106428503164762, 0.01901870376432575, 0.076793188432943, 0.40607179267156823, 0.3634945809505923], [1.0, 0.0, 0.0, 0.0, 0.0, 0.0], [0.2260992116826995, 0.6581520154587406, 0.028210768035597248, 0.0, 0.03277944997745775, 0.05475855484550475], [0.0, 0.07186346054764525, 0.0, 0.0, 0.8051121681315255, 0.12302437132082925], [0.8011645644424388, 0.07428176207179749, 0.06358511263340724, 0.060968560852356496, 0.0, 0.0], [0.0, 0.0, 0.0, 0.9419335456485982, 0.05806645435140175, 0.0], [0.20874110459040326, 0.5111520315986591, 0.12063380876796975, 0.06202957518708825, 0.052030135884990496, 0.045413343970889246], [0.260680319100134, 0.4101109529316255, 0.20128979859321247, 0.12791892937502775, 0.0, 0.0], [0.4596561339782542, 0.2903807170314825, 0.15890269474275476, 0.0339144859880885, 0.016585119740786, 0.0405608485186345], [0.5670079309648097, 0.386311968011098, 0.0, 0.0, 0.0, 0.046680101024092244], [0.45150122131572323, 0.41997337664933176, 0.06086555576728675, 0.02579087974333475, 0.0, 0.041868966524323], [0.8107758351059302, 0.10301037344870626, 0.06208076547049925, 0.0, 0.0, 0.02413302597486425], [0.0, 0.0, 0.0, 0.5901312103894599, 0.0701027345828555, 0.33976605502768475], [0.03258294950434325, 0.4619110567975642, 0.02365029814215025, 0.03370795886326475, 0.39298864522539545, 0.0551590914672825], [0.28840277999366826, 0.7115972200063317, 0.0, 0.0, 0.0, 0.0], [0.057820957347343244, 0.7725810192985667, 0.05833713498919174, 0.044381185072902, 0.0668797032919955, 0.0], [0.08475108752748875, 0.5481754945855537, 0.0222419626874785, 0.08331498824792526, 0.22587844921645622, 0.035638017735097005], [0.10179080417277525, 0.5133385809749185, 0.0225125663997355, 0.0673116074241555, 0.25399243619897577, 0.041054004829439744], [0.166548529145908, 0.4804087090197375, 0.08329885969139675, 0.06378470007479176, 0.1508967647883335, 0.05506243727983275], [0.042238657127063255, 0.14271286554942375, 0.022211256134389748, 0.0294758495654115, 0.42952196060521397, 0.33383941101849746], [0.0, 0.0, 0.0361723704990585, 0.7669412290738006, 0.117239570872279, 0.079646829554862], [0.0, 0.0, 0.05321306435833225, 0.5368420705499772, 0.28161038212322126, 0.128334482968469], [1.0, 0.0, 0.0, 0.0, 0.0, 0.0], [0.08892254811254649, 0.6880461396185312, 0.0312983817913735, 0.0, 0.1274984759422935, 0.064234454535255], [0.38556785492797707, 0.1826197831779875, 0.1134570241778495, 0.145441078382675, 0.12097334035972701, 0.051940918973784], [0.589413485432266, 0.2643422553917303, 0.04609652041775625, 0.0657352052755535, 0.011710414786910501, 0.022702118695784], [0.0, 0.009130133355167498, 0.025222708091051996, 0.47689248860863626, 0.4410351785958687, 0.0477194913492755], [0.0, 0.0, 0.0, 0.5004082958749738, 0.22932918625700327, 0.27026251786802347], [0.102872142616707, 0.4545818495928185, 0.032299729669918245, 0.22463605058512776, 0.0534561151179635, 0.132154112417465], [0.14596467022889975, 0.414967548021264, 0.049366161859779004, 0.19972492462069974, 0.05775223659530575, 0.1322244586740515], [0.0, 0.0939676119806115, 0.0, 0.0, 0.8062450643526748, 0.09978732366671375], [0.0, 0.19544475077305573, 0.0, 0.0, 0.6551798471999514, 0.149375402026993], [0.0, 0.0, 0.1041769563331615, 0.779788966539068, 0.0, 0.11603407712777025], [0.0, 0.1532861619722815, 0.12387382510780375, 0.7228400129199151, 0.0, 0.0], [0.0, 0.08979685147313425, 0.0760055946128175, 0.8341975539140485, 0.0, 0.0], [0.0, 0.15511734203202626, 0.1249697668443675, 0.7199128911236066, 0.0, 0.0], [0.0, 0.0, 0.0, 1.0, 0.0, 0.0], [0.0, 0.0, 0.0, 1.0, 0.0, 0.0], [0.0, 0.09560616091112226, 0.07332676315346576, 0.8310670759354121, 0.0, 0.0], [0.0, 0.07620047956512775, 0.11070529134801299, 0.7915625035311709, 0.0, 0.021531725555688497], [0.0, 0.1557901385973185, 0.041996309268222246, 0.8022135521344592, 0.0, 0.0], [0.1840128689054985, 0.6822900096809005, 0.029129622687570002, 0.0, 0.043252862161636, 0.061314636564395], [0.5516391228931492, 0.0, 0.23670144471214, 0.05324072493610775, 0.0, 0.15841870745860326], [0.0, 0.04846339984687325, 0.01296952785278975, 0.026175879028009753, 0.7149325906185182, 0.197458602653809], [0.0, 0.002909398907576, 0.026832424158436, 0.7330034494066267, 0.157854811695947, 0.0793999158314145], [0.3288925711314965, 0.24188412498608752, 0.07154042569865675, 0.1842036073233835, 0.17347927086037623, 0.0], [0.42932582672376746, 0.10088175526338225, 0.3437494522195495, 0.1133982299663045, 0.0, 0.01264473582699625], [0.0, 0.064910933441048, 0.011199854450230251, 0.04473251859823625, 0.3490863560573497, 0.530070337453136], [0.13471123238362398, 0.552027037165754, 0.02248912497565975, 0.06806904124836274, 0.15383792375995098, 0.068865640466648], [0.05891695377163125, 0.5426857293780785, 0.04195936733326175, 0.08267998785188549, 0.20486104594755775, 0.06889691571758501], [0.05315516532210999, 0.539030043157115, 0.013584212236677, 0.1018677117159405, 0.234243183619895, 0.05811968394826225], [0.0597140294323195, 0.611306558133432, 0.005740345330840751, 0.0786665716002275, 0.18075525280064453, 0.0638172427025355], [0.47982638614353373, 0.2476882657477245, 0.17595446482688348, 0.07489905708049224, 0.013241427425212, 0.008390398776153751], [0.5602517360009734, 0.19679423500736848, 0.11801609839968824, 0.10195102910207776, 0.0146607126111495, 0.00832618887874225], [0.5052483839880382, 0.23281265278037927, 0.12910161822245475, 0.102943070779797, 0.019888273829612002, 0.010006000399718249], [0.486808558203683, 0.263442447779551, 0.10740953857571525, 0.11362877894211701, 0.01760573614731625, 0.01110494035161725], [0.5806294097622196, 0.20691624316853702, 0.1361250738468705, 0.06258922878246226, 0.00817260628089425, 0.00556743815901625], [0.5649472421284596, 0.2023726431804935, 0.136682233718803, 0.0767092847201075, 0.01295769898035025, 0.0063308972717865], [0.03387122290562025, 0.5899727509408782, 0.012136143814446, 0.0, 0.33210457585150877, 0.03191530648754675], [0.0, 0.6264242034450982, 0.0, 0.37357579655490175, 0.0, 0.0], [0.0, 0.0, 0.122300209507375, 0.8499343929213943, 0.01637280909188625, 0.0113925884793445], [0.07261140218017301, 0.6269943401743809, 0.09504854229884274, 0.01394203291752875, 0.14735806971441875, 0.044045612714655756], [0.0, 0.40945564346908225, 0.0, 0.0, 0.28145318305128375, 0.309091173479634], [0.0, 0.0, 0.0, 0.0, 1.0, 0.0], [0.0, 0.0, 0.0, 0.0, 0.4363998827357555, 0.5636001172642445], [0.0, 0.0, 0.23488893285621948, 0.0, 0.7651110671437804, 0.0], [0.0, 0.0, 0.12270690213709501, 0.2788596516897287, 0.4826354095489725, 0.11579803662420399], [0.0, 0.477919881540961, 0.0, 0.0, 0.522080118459039, 0.0], [0.0, 0.0, 0.0, 0.0, 1.0, 0.0], [0.0, 0.25424584096305847, 0.0, 0.0, 0.601236938700715, 0.14451722033622624], [0.0, 0.13582409029939627, 0.0202405774070845, 0.012696425867597, 0.7108684197286841, 0.120370486697238], [1.0, 0.0, 0.0, 0.0, 0.0, 0.0], [0.0, 0.0930286491510415, 0.0133999693937075, 0.035523502449061, 0.5159322712658873, 0.34211560774030253], [0.0, 0.0, 1.0, 0.0, 0.0, 0.0], [0.325995331804704, 0.16701897766653326, 0.036848623192288, 0.13069615203498, 0.28849671317369097, 0.0509442021278045], [0.07391962953692974, 0.17033025463367127, 0.04703985235086825, 0.1187523874733605, 0.18118895595863602, 0.4087689200465345], [0.0362200528179335, 0.6474496328847502, 0.00656396596073825, 0.041882201505680255, 0.24409101207065176, 0.0237931347602455], [0.044067269129886504, 0.04583161420022601, 0.0, 0.24746041849064052, 0.578345003026513, 0.08429569515273375], [0.0, 0.15200232161049998, 0.0, 0.2559357868134005, 0.08464192429271625, 0.5074199672833835], [0.0, 0.194189630082741, 0.02607579962419625, 0.09494873445843426, 0.47303465116063, 0.21175118467399823], [0.0, 0.30528663645321974, 0.0, 0.0, 0.5323187705338722, 0.16239459301290798], [0.14589396910838026, 0.36272069633499704, 0.020836412509458, 0.06729956539106449, 0.2859795062532232, 0.11726985040287675], [0.078939455940346, 0.22450564637878226, 0.04120055839694149, 0.2502142768777325, 0.19847515953740053, 0.206664902868796], [0.18275451744283175, 0.4013074781976315, 0.18569981726358453, 0.05628001349151125, 0.15256691263786773, 0.02139126096657375], [0.0, 0.1565119436667295, 0.0, 0.21627558556445575, 0.39318056030510673, 0.23403191046370775], [0.0, 0.7927097700572373, 0.0, 0.0, 0.20729022994276275, 0.0], [0.0, 0.2159909053172147, 0.0, 0.15246935357016872, 0.38690171147303626, 0.24463802963958003], [0.0, 0.0, 0.0, 0.0, 0.7762043345397657, 0.22379566546023424], [0.051718140169498, 0.20371889938000498, 0.09535549890138775, 0.21576615849577674, 0.34328303800952675, 0.0901582650438055], [0.0, 0.12766533109016398, 0.0, 0.08560600012255276, 0.4349107422561213, 0.3518179265311625], [0.04295165364636875, 0.24432473686378023, 0.01931595033336125, 0.09659556532884175, 0.45810667116428977, 0.138705422663358], [0.0, 0.0, 0.0, 0.6408963802216985, 0.35910361977830174, 0.0], [0.0, 0.0, 0.090582332894503, 0.7605795272096443, 0.0, 0.14883813989585298], [0.0, 0.0, 0.0, 1.0, 0.0, 0.0], [0.0, 0.0, 0.05238336614675775, 0.7650799615918182, 0.09328109871456049, 0.08925557354686375], [0.0, 0.0, 0.0, 0.9162736062327226, 0.0, 0.0837263937672775], [0.0, 0.0, 0.0, 1.0, 0.0, 0.0], [0.0, 0.2979238300813625, 0.0, 0.0, 0.7020761699186375, 0.0], [0.015727963244609997, 0.1428993848016565, 0.0, 0.046976158913303256, 0.5385330812679388, 0.25586341177249206], [0.0, 0.0, 0.0, 0.0, 1.0, 0.0], [0.0, 0.0, 0.0, 0.47853944326401376, 0.5214605567359862, 0.0], [0.17419979307207725, 0.46799084586013673, 0.13767360120115824, 0.0841408152538165, 0.13599494461281125, 0.0], [0.0, 0.0, 0.0, 0.6226936653673034, 0.23812698556615625, 0.13917934906654], [0.032110066177226754, 0.0845226702422345, 0.0171449621770135, 0.02366278835727725, 0.7181480646295673, 0.12441144841668125], [0.0, 0.0, 0.0, 0.0, 1.0, 0.0], [0.0, 0.0, 0.6633339397783009, 0.33666606022169876, 0.0, 0.0], [0.3287341538048435, 0.5726940790017893, 0.09857176719336724, 0.0, 0.0, 0.0], [0.702896667171323, 0.09474004346695775, 0.05106718581236875, 0.07003270183271426, 0.043149093226726, 0.03811430848990975], [0.0, 0.6626953347913398, 0.0, 0.3373046652086602, 0.0, 0.0], [0.0, 0.0, 0.656223655318692, 0.34377634468130774, 0.0, 0.0], [0.0349476538881385, 0.5905712508099185, 0.04485119380741425, 0.027652011654515, 0.25843181269404203, 0.043546077145972], [0.0, 0.6151226912081186, 0.0, 0.0, 0.31126322733329004, 0.07361408145859126], [0.0, 0.5924965979991614, 0.0, 0.0, 0.4075034020008385, 0.0], [0.0, 1.0, 0.0, 0.0, 0.0, 0.0], [0.05774655422316125, 0.6351135747376342, 0.0, 0.0, 0.0531819425852225, 0.25395792845398224], [0.0, 0.0, 0.0, 0.0, 0.0, 1.0], [0.4731168957415083, 0.5268831042584917, 0.0, 0.0, 0.0, 0.0], [0.0, 0.025023664179996, 0.025021138243762748, 0.904701822850793, 0.0215698913031995, 0.02368348342224825], [0.0, 0.5066643485306402, 0.0, 0.057020627174722255, 0.28428470253681176, 0.152030321757826], [0.0, 0.2856843551914585, 0.0, 0.0, 0.5331203193030772, 0.18119532550546374], [0.0, 0.44192506651845725, 0.0, 0.0, 0.448274018627003, 0.10980091485454024], [0.0, 0.159945903440613, 0.02049310872803425, 0.09207940155364824, 0.5943054052526817, 0.13317618102502274], [0.0, 0.0, 0.0, 0.0, 0.7300109370939705, 0.26998906290602953], [0.0, 0.0527595178052765, 0.0, 0.0, 0.8599781864239187, 0.08726229577080474], [0.0, 0.0, 0.0, 0.0, 0.3968252506023633, 0.6031747493976367], [0.0, 0.09640608211478, 0.26836353869618773, 0.324615008456663, 0.25521153015542375, 0.05540384057694525], [0.3069410713476695, 0.45189778802592995, 0.03137461017775075, 0.029149237440260503, 0.10678430310513776, 0.07385298990325125], [0.0, 0.0244496955071855, 0.0, 0.0, 0.8034903269143008, 0.17205997757851324], [0.0, 0.0, 0.0, 0.0, 0.26981315063446876, 0.7301868493655312], [0.011945338606401748, 0.6467168918836925, 0.06478839123270724, 0.04629773883270125, 0.16128549086925847, 0.0689661485752385], [0.0, 0.538170522687961, 0.0, 0.0, 0.461829477312039, 0.0], [0.17642208489648625, 0.5492227104716753, 0.0, 0.0, 0.2743552046318385, 0.0], [0.0, 0.7915116228529707, 0.0, 0.0, 0.20848837714702925, 0.0], [0.0, 0.7161618527538918, 0.0, 0.28383814724610823, 0.0, 0.0], [0.0, 0.0, 0.0, 0.0, 0.7482545708526913, 0.25174542914730874], [0.0, 0.0, 0.0, 0.0, 1.0, 0.0], [0.09830254706999025, 0.24800102929706075, 0.06070317334957025, 0.124438219402875, 0.24581335067060198, 0.2227416802099015], [0.0, 0.039570447083052004, 0.0, 0.027597338639787, 0.6353597411218342, 0.29747247315532654], [0.0, 0.0, 0.0, 0.0, 0.5249371510167891, 0.475062848983211], [0.0, 0.02788554979490175, 0.0, 0.03222303900014825, 0.4739104747202667, 0.46598093648468325], [0.5300237841174861, 0.46997621588251404, 0.0, 0.0, 0.0, 0.0], [0.0, 0.08859109672148124, 0.0, 0.0, 0.6223117079209015, 0.28909719535761724], [0.0, 0.0, 0.0, 0.0, 1.0, 0.0], [0.0, 0.0, 0.0, 0.0, 1.0, 0.0], [0.0, 0.3749995482981738, 0.0, 0.0, 0.26590116340473025, 0.35909928829709603], [0.0, 0.0, 0.0, 1.0, 0.0, 0.0], [0.0, 0.0, 0.0, 0.0, 0.0, 1.0], [0.0, 0.0, 0.4499959203296334, 0.0, 0.5500040796703665, 0.0], [0.0, 0.0, 0.0, 0.0, 0.5330108938636848, 0.4669891061363153], [0.0, 0.0, 0.0, 0.0, 1.0, 0.0], [0.0, 0.0, 0.0, 0.0, 1.0, 0.0], [0.0, 0.0, 0.0, 0.0, 1.0, 0.0], [0.0, 0.0, 0.0, 0.0, 0.6900538394381672, 0.3099461605618328], [0.07673797543260649, 0.19095044133959824, 0.0099987780764895, 0.09218352059546049, 0.4319407555510455, 0.19818852900479975], [0.04188803856505025, 0.5591723768855892, 0.0, 0.0461744897637565, 0.2620850302099535, 0.0906800645756505], [0.0, 0.572506285991927, 0.0, 0.0, 0.427493714008073, 0.0], [0.11199203548545976, 0.4047198130102505, 0.05721580794795501, 0.2647390695255257, 0.125307590414779, 0.03602568361603], [0.0, 0.0, 0.0, 0.0, 1.0, 0.0], [0.0, 0.06667673803988824, 0.0, 0.0, 0.6214705069409637, 0.3118527550191478], [0.0, 0.15385500026317825, 0.0, 0.0, 0.615453085877153, 0.23069191385966875], [0.0, 0.0, 0.0, 0.0, 1.0, 0.0], [0.05731071197524975, 0.12664642826710498, 0.0, 0.02866923161255125, 0.6752804979294624, 0.11209313021563175], [0.0, 0.0, 0.0, 0.0, 1.0, 0.0], [0.0, 0.0, 0.0, 0.0, 1.0, 0.0], [0.28783356721615627, 0.23744057300709248, 0.19651700626834628, 0.27820885350840496, 0.0, 0.0], [0.0, 0.286850994275092, 0.02566688121222675, 0.040550975944644, 0.44288658852887747, 0.20404456003916], [0.0, 0.0, 0.0, 0.0, 1.0, 0.0], [0.0, 0.23283620352805223, 0.01672709101408125, 0.22422486557353474, 0.45970883368016374, 0.06650300620416774], [0.0, 0.0, 0.5537309039567387, 0.44626909604326126, 0.0, 0.0], [0.4485031533754915, 0.5514968466245085, 0.0, 0.0, 0.0, 0.0], [0.16911460093004327, 0.544669210338915, 0.08137779191326625, 0.08600515878439999, 0.04293011670569624, 0.075903121327679], [0.0, 0.0, 0.0, 0.0, 1.0, 0.0], [0.0, 0.0, 0.0, 0.0, 0.8094709806173275, 0.19052901938267275], [0.3203022409759477, 0.2998686356248468, 0.047254202091364245, 0.0828272901165485, 0.18251370479557374, 0.067233926395719], [0.1436341677356445, 0.3316172942941383, 0.02264877536476325, 0.144107508677359, 0.21038088785568776, 0.1476113660724075], [0.20163234338546626, 0.5592295573894652, 0.0, 0.0, 0.0, 0.23913809922506873], [0.3508318732326093, 0.22784429776983747, 0.061807137128478004, 0.27700017565663226, 0.029770425477742248, 0.052746090734701], [0.7590507826487678, 0.163979137610881, 0.0, 0.0384486550440055, 0.017793296782261502, 0.020728127914084498], [0.6615868894484853, 0.15769051093538475, 0.1009570862520475, 0.0, 0.0, 0.0797655133640825], [0.5386265335138682, 0.4613734664861318, 0.0, 0.0, 0.0, 0.0], [0.5356864584817026, 0.30531654305917, 0.088398202086023, 0.064561910514855, 0.0, 0.00603688585825], [0.7668689671489858, 0.23313103285101427, 0.0, 0.0, 0.0, 0.0], [0.0, 0.07608512687836724, 0.0, 0.0, 0.9239148731216325, 0.0]], [[0.0, 0.0204309075258265, 0.06651238493709075, 0.201664532820268, 0.22551390560070175, 0.48587826911611326], [0.9625713355875535, 0.0, 0.0, 0.0, 0.0, 0.0374286644124465], [0.0, 0.0, 0.0, 1.0, 0.0, 0.0], [0.9338065285360423, 0.0, 0.066193471463958, 0.0, 0.0, 0.0], [0.41296764257713947, 0.49632777728966226, 0.0, 0.09070458013319799, 0.0, 0.0], [0.6968098156631453, 0.2159467821884625, 0.060736352231790754, 0.0152926609971725, 0.0, 0.01121438891942875], [0.168799785842617, 0.405860224526968, 0.09199930114386924, 0.1021153007913885, 0.18986351854586098, 0.04136186914929625], [0.739880289615297, 0.10865723243637375, 0.06020790534563275, 0.0119334341369235, 0.0, 0.07932113846577325], [0.028498742545721, 0.194142476847394, 0.013763303503163751, 0.7287200656565948, 0.015816810317531252, 0.01905860112959525], [0.6683388952142209, 0.199747234550406, 0.06467695177902875, 0.0, 0.041845395361524, 0.02539152309482075], [0.7710654917118123, 0.12432977906968849, 0.042685195532988746, 0.0463233659520015, 0.0, 0.0155961677335095], [0.0, 0.03948519095063325, 0.009847523211481999, 0.009687712295419499, 0.41665380639212996, 0.5243257671503355], [0.0, 0.0, 0.0, 1.0, 0.0, 0.0], [0.0, 0.0, 0.0, 0.5062815736147798, 0.28450238758887253, 0.20921603879634826], [0.0, 0.0, 0.01171697785690775, 0.8493460225077882, 0.0984050305438895, 0.040531969091414245], [0.6507924387398097, 0.028838880606888502, 0.0, 0.1706631579911945, 0.0894974153633115, 0.060208107298796255], [0.0, 0.0, 0.0, 1.0, 0.0, 0.0], [0.0, 0.0, 0.060313806957212, 0.5539818603625757, 0.04924553665958725, 0.33645879602062523], [0.0, 0.0, 0.0, 1.0, 0.0, 0.0], [0.030650938841927246, 0.0, 0.00941691577058975, 0.8500450389361778, 0.0221928827453105, 0.087694223705995], [0.0, 0.0, 0.0, 0.6512164036375785, 0.22068808254334799, 0.12809551381907325], [0.0, 0.0, 0.017991803457341998, 0.5944079439710458, 0.2530103997196042, 0.13458985285200872], [0.0, 0.0090096831481435, 0.0085895281585375, 0.4652984440061079, 0.27141837409055575, 0.24568397059665525], [0.06806157218714574, 0.6990932926296798, 0.0298669963680675, 0.08296019019042475, 0.10752229323476975, 0.012495655389912], [0.18575888376264074, 0.603867497988435, 0.01185331997867075, 0.06182278674931001, 0.1102329030250895, 0.02646460849585375], [0.16748004774064573, 0.44869546838727875, 0.040284759256216, 0.096680762214172, 0.202807813602509, 0.04405114879917825], [0.27859707081096774, 0.477386516066393, 0.055763183445769006, 0.09712395866001125, 0.042049619199029255, 0.04907965181783], [0.0, 0.0, 0.0, 0.7829513172546948, 0.0, 0.21704868274530523], [0.0, 0.03737161524320525, 0.04791908799239575, 0.8614959642456907, 0.044956993649847496, 0.00825633886886075], [0.0, 0.0, 0.055392653284902255, 0.9446073467150977, 0.0, 0.0], [0.0, 0.0, 0.04317524403989374, 0.5259832099717452, 0.29488207183846726, 0.13595947414989373], [0.0, 0.0, 0.0, 0.8634465944432261, 0.06317545520893, 0.07337795034784425], [0.884802531706504, 0.04250212983506824, 0.072695338458428, 0.0, 0.0, 0.0], [0.0, 0.0, 0.0, 1.0, 0.0, 0.0], [0.014528335296420251, 0.0, 0.0, 0.8364983375227297, 0.0898003145750295, 0.0591730126058205], [0.0, 0.0, 0.0, 1.0, 0.0, 0.0], [0.0, 0.0, 0.0, 1.0, 0.0, 0.0], [0.0, 0.0, 0.0, 1.0, 0.0, 0.0], [0.0, 0.0, 0.7257241656212248, 0.2742758343787755, 0.0, 0.0], [0.11465132392563651, 0.12731917303359527, 0.7073041971787388, 0.0507253058620295, 0.0, 0.0], [0.1391070585458625, 0.09396793737273551, 0.5510876389061785, 0.21583736517522353, 0.0, 0.0], [0.0, 0.0, 0.0874658053653035, 0.4812303434670875, 0.2476799719806423, 0.18362387918696726], [0.264491063921027, 0.5222394436333555, 0.05866429215955175, 0.0272788535534595, 0.08085036325585625, 0.04647598347675], [0.2637806140436403, 0.5385279417637733, 0.059061201203828, 0.040845292324145244, 0.06766257265330225, 0.030122378011311], [0.16601073251325, 0.7792339689593497, 0.0, 0.0, 0.05475529852740074, 0.0], [0.47242357678744207, 0.5275764232125583, 0.0, 0.0, 0.0, 0.0], [0.199508964092657, 0.28433474325589225, 0.0, 0.0, 0.30933880410885656, 0.20681748854259474], [0.0, 1.0, 0.0, 0.0, 0.0, 0.0], [1.0, 0.0, 0.0, 0.0, 0.0, 0.0], [0.0, 0.2876274624654057, 0.0, 0.29128334883403073, 0.32315930582195873, 0.09792988287860499], [0.48650831044675324, 0.290583677034086, 0.070536468726859, 0.1184542817209025, 0.02245106019489375, 0.011466201876505], [0.0, 0.0, 0.0, 0.0, 0.19981886179433775, 0.8001811382056623], [0.4977902370580422, 0.20321293516442074, 0.0, 0.0, 0.1610626551668875, 0.13793417261064977], [0.001977093636789, 0.0, 0.950950337655077, 0.0329677894335315, 0.0127307559166135, 0.0013740233579895], [0.0, 0.0162818251365035, 0.052154479255408, 0.7525082411423238, 0.1705600458477985, 0.00849540861796625], [0.48601679617397076, 0.27934847212295527, 0.10991255221168875, 0.077374074928347, 0.005577665056057, 0.041770439506981], [0.0, 0.0, 0.0, 1.0, 0.0, 0.0], [0.0, 0.0, 0.1781101975807555, 0.20770490457291876, 0.5232918435185685, 0.09089305432775724], [0.0, 0.0, 0.0, 1.0, 0.0, 0.0], [0.0, 0.007356991661586501, 0.01481602296647425, 0.792754239467139, 0.13255723467472175, 0.052515511230078506], [0.00238088687071175, 0.012221518997739, 0.03765788400451225, 0.920366306343853, 0.00806136407276225, 0.0193120397104215], [0.0, 0.0, 0.036493315351421, 0.9635066846485787, 0.0, 0.0], [0.0, 0.0, 0.042082905535463, 0.8991095913772867, 0.058807503087250496, 0.0], [0.0, 0.0101477106182485, 0.01339400103228775, 0.42563488021882057, 0.188753915000842, 0.36206949312980125], [0.7634828085690643, 0.15137064261445277, 0.04781186826716625, 0.02006826865586525, 0.0172664118934515, 0.0], [0.6879295552023951, 0.312070444797605, 0.0, 0.0, 0.0, 0.0], [0.42306807858680495, 0.5769319214131947, 0.0, 0.0, 0.0, 0.0], [0.0, 0.01373809682412725, 0.0322164409843445, 0.8658007740811102, 0.08266624212496626, 0.005578445985452], [0.9119421261660493, 0.03715873402221625, 0.050899139811734495, 0.0, 0.0, 0.0], [0.47143206954581396, 0.4146874760779865, 0.0996974407340405, 0.009059845777148749, 0.0, 0.005123167865010251], [0.0, 0.0, 0.0446690573753275, 0.6082037810257975, 0.20463378035999477, 0.14249338123888025], [0.945403507818914, 0.0, 0.027518362903610753, 0.0, 0.0, 0.027078129277475], [0.0, 0.3693839467119723, 0.0, 0.0, 0.630616053288028, 0.0], [0.027065994848151496, 0.13417084913559124, 0.019794581223185746, 0.05369389746975825, 0.7290555784374757, 0.0362190988858375], [0.7206100114547029, 0.15796672279901924, 0.0693240524605735, 0.0304384562876515, 0.012466757172747998, 0.0091939998253045], [0.4585533400251568, 0.37403346126278825, 0.03113615406845225, 0.019322038113472252, 0.092229065131672, 0.024725941398458746], [0.0, 0.012240154979637, 0.046235274632352, 0.9268142817727687, 0.008930321938817501, 0.0057799666764255], [0.0, 0.0, 0.0, 1.0, 0.0, 0.0], [0.11859013476127125, 0.13276832488264376, 0.0491923476892085, 0.5720197841082912, 0.11643150417178849, 0.01099790438679625], [0.0, 0.0, 1.0, 0.0, 0.0, 0.0], [0.8344921481962191, 0.08299065943490974, 0.04658728838790725, 0.014796720278720749, 0.00609623521098625, 0.01503694849125675], [0.0, 0.0, 0.384584713125794, 0.3132268811439615, 0.29051494633920705, 0.01167345939103725], [0.0, 0.03304372782893175, 0.02445978316316325, 0.5905739444717182, 0.21515301771040923, 0.1367695268257775], [0.0, 0.0, 0.9464920783001277, 0.0246412366965365, 0.0219434137768555, 0.0069232712264805], [0.03117893777967, 0.0, 0.8210248679462447, 0.1082968686649845, 0.03305469961374475, 0.00644462599535575], [0.905947956017106, 0.02816103211054125, 0.012314320275893749, 0.04183715052005675, 0.0, 0.011739541076401749], [0.0, 0.0, 0.09751785510197375, 0.9024821448980263, 0.0, 0.0], [0.0, 0.7788232958469096, 0.2211767041530905, 0.0, 0.0, 0.0], [0.0, 0.0, 0.0, 1.0, 0.0, 0.0], [0.0, 0.0, 0.02386429583537325, 0.9310541005839058, 0.02580113049721925, 0.01928047308350225], [0.18943235522059448, 0.22638195146470153, 0.365271219496137, 0.11904843946826699, 0.046811251546198, 0.05305478280410175], [0.032773726831992506, 0.0132232556101885, 0.0628355296797185, 0.45921051298128973, 0.29784914228694104, 0.13410783260986953], [0.019575639030192, 0.092186219200065, 0.5885881626288435, 0.18171810051306325, 0.07344117344022075, 0.04449070518761525], [1.0, 0.0, 0.0, 0.0, 0.0, 0.0], [0.1328726290280675, 0.0, 0.0, 0.0740673819243535, 0.3589769298564658, 0.43408305919111323], [0.4604200322171925, 0.18200380524199, 0.0998492115654305, 0.01821806759031275, 0.1202671404401995, 0.11924174294487451], [0.0, 0.0, 0.0, 0.14360187607351, 0.46038555632468453, 0.39601256760180503], [0.45598124926089323, 0.19061104374863325, 0.07874908226032175, 0.0, 0.13239518767112524, 0.14226343705902575], [0.147027674094365, 0.10671706462913325, 0.008146594467047, 0.0, 0.6409816250511268, 0.09712704175832826], [0.0, 0.568114637289731, 0.0, 0.0, 0.43188536271026906, 0.0], [0.25928915108537676, 0.40842598093370425, 0.09842178947569474, 0.04109805434064025, 0.1401607999140985, 0.052604224250486005], [0.2774774002722, 0.47773867837393746, 0.12021836300956774, 0.048096606089159, 0.06051614567842174, 0.015952806576714], [0.29216021510733425, 0.4402388191207548, 0.11221742913930799, 0.046838404450365245, 0.08095348745182224, 0.027591644730415255], [0.137358294051377, 0.552467605991067, 0.027056743320961, 0.0944607635649985, 0.16528897115324775, 0.02336762191834875], [0.066822356702403, 0.6583166207430374, 0.0411447586549825, 0.08281070542842475, 0.12734854609267798, 0.023557012378473997], [0.06476320775518625, 0.6820704701746025, 0.02318081088518925, 0.0394628714540235, 0.1905226397309985, 0.0], [0.49137818467472705, 0.32181975039036903, 0.038763669079007, 0.0203955650180695, 0.05731526015787825, 0.07032757067994874], [0.4312074338809547, 0.287358255937828, 0.0414805772111335, 0.00837501714881475, 0.0616157632405345, 0.16996295258073474], [0.0, 1.0, 0.0, 0.0, 0.0, 0.0], [0.3843420086760192, 0.0934093854402525, 0.0289177240863335, 0.0, 0.4648641127663745, 0.028466769031020252], [0.11724295570799025, 0.1399009027063755, 0.0, 0.0, 0.6464417267897449, 0.09641441479588925], [0.2089593882772335, 0.5696492263115718, 0.0, 0.0, 0.19965584572354575, 0.02173553968764925], [0.0, 0.0, 0.0, 1.0, 0.0, 0.0], [1.0, 0.0, 0.0, 0.0, 0.0, 0.0], [1.0, 0.0, 0.0, 0.0, 0.0, 0.0], [1.0, 0.0, 0.0, 0.0, 0.0, 0.0], [1.0, 0.0, 0.0, 0.0, 0.0, 0.0], [0.0, 0.032374902128615005, 0.0716380363516115, 0.4391677644084712, 0.2986414427336613, 0.1581778543776415], [0.0, 0.0, 0.07311451280718126, 0.823753012306903, 0.04772000501652725, 0.055412469869388], [0.0, 0.0, 0.4193793908865798, 0.5806206091134203, 0.0, 0.0], [0.0, 0.0, 0.0, 0.5846049439538831, 0.0, 0.415395056046117], [0.0, 0.0, 0.00935275870495875, 0.598022106936223, 0.3028236326884257, 0.0898015016703925], [0.0097645725648395, 0.060202885899262495, 0.00972987720498175, 0.0191213419268345, 0.692389023294021, 0.20879229911006025], [0.0, 0.06963963570947375, 0.0, 0.0, 0.7913658540463112, 0.13899451024421525], [0.0, 0.0, 0.0, 0.0, 0.45101444446249805, 0.5489855555375017], [0.0, 0.060299624776735256, 0.0130498299136905, 0.33562595098746173, 0.39493829889599424, 0.19608629542611875], [0.0, 0.0, 0.0, 0.0, 0.429805182155652, 0.5701948178443483], [0.0, 0.0, 0.0, 1.0, 0.0, 0.0], [0.0, 0.0, 0.058565370301106, 0.8482191167058417, 0.0, 0.09321551299305175], [0.3882930001345962, 0.3440729832990145, 0.014017676814338501, 0.032190462635040995, 0.15569701662710775, 0.06572886048990274], [0.3793462059381993, 0.4762604786920763, 0.0, 0.0, 0.14439331536972425, 0.0], [0.06560238372932149, 0.0945809002701185, 0.04448669219398325, 0.06734932098365175, 0.46481118684135947, 0.26316951598156546], [0.0, 0.0, 0.08137990437735851, 0.7076506458733245, 0.0, 0.21096944974931675], [0.0, 0.015083224892397749, 0.07402110930647825, 0.7000068223029983, 0.10239831428930149, 0.10849052920882475], [0.0, 0.0, 0.0, 0.7982977230011412, 0.1209224399283825, 0.08077983707047626], [0.7089210940975674, 0.14064632724722625, 0.09321008694912825, 0.026261778831169, 0.01299987434094275, 0.01796083853396575], [0.9698690702233799, 0.0, 0.030130929776619998, 0.0, 0.0, 0.0], [0.0, 0.0, 0.0, 1.0, 0.0, 0.0], [0.8098326367607611, 0.09739777250467752, 0.0412932535064935, 0.01777865549833725, 0.01436991486853675, 0.019327766861194], [0.0, 0.08848148108279075, 0.183863249580998, 0.026450201756038252, 0.6145999379069615, 0.0866051296732115], [1.0, 0.0, 0.0, 0.0, 0.0, 0.0], [0.0, 0.0, 0.34377526385116425, 0.573026432339089, 0.05801376489959725, 0.0251845389101495], [0.7985395770223862, 0.0, 0.0, 0.20146042297761374, 0.0, 0.0], [0.4840285218550522, 0.12301944437078874, 0.1621609282587815, 0.11103074026931425, 0.0825629735408325, 0.03719739170523025], [0.7892113488786515, 0.1452434476872295, 0.06554520343411925, 0.0, 0.0, 0.0], [0.8795767479369515, 0.059076460297239244, 0.04729402401396625, 0.011744781779475499, 0.0, 0.0023079859723667503], [1.0, 0.0, 0.0, 0.0, 0.0, 0.0], [0.0, 0.3330731728150692, 0.07168376682277874, 0.0, 0.5800085520493393, 0.015234508312812998], [0.40141488514396173, 0.20804553826939925, 0.256862399749185, 0.133677176837454, 0.0, 0.0], [0.0, 0.28465912745848426, 0.01901639329353625, 0.11249143122754601, 0.4031179641478633, 0.18071508387257001], [0.0, 0.0, 0.0, 0.0, 0.9585441646329367, 0.041455835367063], [0.00481720611754075, 0.10020383833073374, 0.010400148262236751, 0.091855675821971, 0.7275657692409454, 0.06515736222657176], [0.0, 0.0, 0.0, 1.0, 0.0, 0.0], [0.0, 0.0, 0.00627383159086, 0.5325147347770285, 0.269981786235843, 0.19122964739626847], [0.0065626887311145, 0.4280644788485285, 0.0, 0.22755593325277298, 0.19401798279052973, 0.143798916377054], [0.0, 0.0, 0.35611249724682426, 0.6438875027531757, 0.0, 0.0], [0.3908320317757522, 0.3656603076871045, 0.126115228293266, 0.0, 0.11739243224387724, 0.0], [0.2068499756159245, 0.603779961942172, 0.0514423546505575, 0.0673767387355145, 0.05280036958253, 0.017750599473302], [0.05545768655788475, 0.02224290948260675, 0.36395231433453373, 0.122295354565844, 0.32324985200374723, 0.11280188305538325], [0.0, 0.4843366188126983, 0.0, 0.12038557662573601, 0.395277804561565, 0.0], [0.022428737862209, 0.10181694700095974, 0.0104564013133245, 0.6052455685344633, 0.124416624692367, 0.135635720596676], [0.8395749092333453, 0.122750829315816, 0.03767426145083875, 0.0, 0.0, 0.0], [0.0, 0.014355194612937999, 0.026398700598517, 0.9170896461417696, 0.008624897448843, 0.033531561197932006], [0.0, 0.49847402155514475, 0.0, 0.07701686632817126, 0.3855500980974605, 0.03895901401922325], [0.018858513306765003, 0.2522421258805682, 0.02658866707667675, 0.06245484985394725, 0.362045218528176, 0.277810625353867], [0.0, 0.7919322831983128, 0.0, 0.0, 0.20806771680168726, 0.0], [0.0, 0.0, 0.0, 0.7475295144316187, 0.13586201341536974, 0.1166084721530115], [0.0, 0.0, 0.0, 0.7305417311885927, 0.194211191201401, 0.07524707761000574], [0.0, 0.0026637257894597498, 0.4723125165113162, 0.33971632446447353, 0.0949659664620635, 0.09034146677268651], [0.0, 0.0, 1.0, 0.0, 0.0, 0.0], [0.0434900674635745, 0.0, 0.2778871208926625, 0.25731365215094426, 0.3245208041171615, 0.096788355375657], [0.627047897904685, 0.283840922749244, 0.0, 0.0, 0.08911117934607074, 0.0], [0.03219576913768325, 0.05861083007128525, 0.007363478045358, 0.03883790430413925, 0.6001049311067107, 0.26288708733482397], [0.6742347328187486, 0.12649580295147875, 0.12934811878108599, 0.050227121322216746, 0.00450804866455475, 0.015186175461915502], [0.4526453266787307, 0.2102716194049995, 0.0511625703424205, 0.2520034459833515, 0.0181368930919465, 0.0157801444985515], [0.49979531704007846, 0.218396130329564, 0.0, 0.28180855263035726, 0.0, 0.0], [0.0, 0.0, 0.0, 0.0, 0.5046180642278052, 0.4953819357721948], [0.0, 1.0, 0.0, 0.0, 0.0, 0.0], [0.0482911680030465, 0.2954756287654207, 0.062023694057417256, 0.4550581784844615, 0.09726229155437474, 0.04188903913527975], [0.45824187481213646, 0.2802788363707015, 0.1108443042379775, 0.0837541733171545, 0.03628966537112025, 0.03059114589090975], [0.759454416573577, 0.139013939927149, 0.0585389350777, 0.0088656180657985, 0.00304699847703375, 0.031080091878742], [0.0, 0.38524235258339146, 0.211528697209912, 0.40322895020669647, 0.0, 0.0], [0.9339922140970288, 0.0, 0.0, 0.0, 0.0, 0.06600778590297125], [0.0, 0.0009247156646207501, 0.11137771704658224, 0.8145160336325974, 0.052377671421107254, 0.020803862235092], [0.14813950560850725, 0.2791639213819855, 0.18409831898686627, 0.21851779333974675, 0.07700914098878975, 0.09307131969410451], [0.5173339988478252, 0.213408354604755, 0.0278097405229755, 0.08776588792676376, 0.100294272849249, 0.053387745248431755], [0.5010178813843975, 0.20462126200440325, 0.025818169336978003, 0.037848093587849505, 0.18411909391252224, 0.0465754997738495], [0.6230943495510738, 0.187530283472359, 0.099194676777832, 0.047319352531916006, 0.0, 0.04286133766681975], [0.8855377752643547, 0.03978681961260224, 0.04354480802454849, 0.0, 0.0, 0.031130597098494497], [0.029760790354658746, 0.00511947818566825, 0.9055314577225838, 0.05587833257872775, 0.00218375577326475, 0.0015261853850965], [0.0, 0.026379268603321, 0.0445034430288355, 0.880567793612438, 0.030285617024832, 0.018263877730574002], [0.0, 0.0, 0.064688629921782, 0.9108717772431171, 0.0, 0.024439592835101], [1.0, 0.0, 0.0, 0.0, 0.0, 0.0], [0.0, 0.01865579368981875, 0.0192301259660815, 0.7413443972116538, 0.16678675838833698, 0.05398292474410899], [0.264722979232416, 0.7352770207675837, 0.0, 0.0, 0.0, 0.0], [0.33690896567653794, 0.22926606172486325, 0.0, 0.15402635279321825, 0.11012073807365774, 0.169677881731723], [0.64439179750705, 0.13348747931336502, 0.10197283122029324, 0.12014789195929125, 0.0, 0.0], [0.276790098082648, 0.5688295331063753, 0.06753619934766075, 0.0289591171794055, 0.039995125787583, 0.01788992649632725], [0.0, 0.0, 0.0, 0.0, 0.8373343712395652, 0.16266562876043478], [0.038824428522135496, 0.6559757958210479, 0.0201893375065375, 0.0, 0.21842960814051476, 0.0665808300097645], [0.0413648620471735, 0.05979722576899225, 0.041466863685970745, 0.057189402450878, 0.27475083862653826, 0.525430807420447], [0.05931499583332525, 0.145842349948035, 0.14889007611765476, 0.06083252696865, 0.264331709947064, 0.3207883411852712], [0.09191534493013326, 0.2524076496939752, 0.0992973237820455, 0.16969236926057077, 0.24623463825086625, 0.140452674082409], [0.86020555549141, 0.062031114836232, 0.046277235600522, 0.01888178574429375, 0.0, 0.0126043083275425], [0.578370546325365, 0.09921500499096075, 0.0962011025274705, 0.06413681556890799, 0.09960949909205499, 0.062467031495240743], [1.0, 0.0, 0.0, 0.0, 0.0, 0.0], [0.8931367156628249, 0.039804410755875756, 0.053346792173379495, 0.0, 0.0, 0.01371208140791975], [0.740546917158697, 0.0, 0.05048832829358825, 0.20896475454771427, 0.0, 0.0], [0.7733811294916068, 0.16389750063480774, 0.0, 0.0, 0.0, 0.06272136987358526], [0.5286765609854492, 0.2867511898485163, 0.096734020320658, 0.0820837933608905, 0.00178019961173175, 0.0039742358727535], [0.9205400115639283, 0.0, 0.0, 0.0, 0.0, 0.07945998843607201], [0.300789810828429, 0.5704934408041573, 0.12871674836741376, 0.0, 0.0, 0.0], [0.0, 0.0, 0.0, 0.9119831168123348, 0.08801688318766525, 0.0], [0.0463843563084545, 0.026065256472227998, 0.087655432545244, 0.5391699976324578, 0.030484631676063002, 0.27024032536555326], [0.7580131413949143, 0.15341170822409375, 0.08857515038099201, 0.0, 0.0, 0.0], [0.0, 0.0314083675491975, 0.012717225391247002, 0.18656245961769125, 0.7403242562749948, 0.02898769116686925], [0.0, 0.0, 0.0, 1.0, 0.0, 0.0], [0.0, 0.007479216388441, 0.0408348639873275, 0.929254833461783, 0.0031059292651779997, 0.01932515689727025], [0.0, 0.11765625412745076, 0.03060947223309325, 0.7644256515452683, 0.0668560876887255, 0.02045253440546225], [0.0, 0.0, 0.04413504964260375, 0.9514066445885184, 0.0, 0.00445830576887825], [1.0, 0.0, 0.0, 0.0, 0.0, 0.0], [0.0, 0.02146602015684775, 0.147483246688133, 0.5281436451742275, 0.17573475116932546, 0.127172336811466], [0.0, 0.0, 0.0, 1.0, 0.0, 0.0], [0.0, 0.0, 0.0, 1.0, 0.0, 0.0], [0.0, 0.0, 0.02950351452692575, 0.95733858155369, 0.013157903919384251, 0.0], [0.0, 0.0, 0.0070396032983905, 0.9792396088676347, 0.0, 0.013720787833974752], [0.227259353176428, 0.0423075773817385, 0.04814131311593375, 0.658779711990057, 0.00608271664390275, 0.01742932769193975], [0.404719806633505, 0.060953755369183994, 0.0711435656622065, 0.4577986489011102, 0.0, 0.005384223433994], [0.86700460171124, 0.0846950966734415, 0.03625822028657025, 0.0077945174132595, 0.00125297697594475, 0.00299458693954375], [0.7060729718623457, 0.149288593366078, 0.12176216783956376, 0.0228762669320125, 0.0, 0.0], [0.0, 0.0, 0.33757653259041, 0.6167450791486493, 0.019892654238051248, 0.0257857340228895], [0.0, 0.0, 0.0, 0.44134110830388673, 0.2508233668342545, 0.307835524861859], [0.0, 0.0, 0.7048732155613273, 0.2214036055609655, 0.0247389131462155, 0.04898426573149149], [0.0, 0.0, 0.5243938628759222, 0.4756061371240778, 0.0, 0.0], [0.0, 0.0, 0.38927251595145074, 0.3902872235591695, 0.0, 0.22044026048937976], [0.0, 0.0, 0.091926004481482, 0.908073995518518, 0.0, 0.0], [0.0, 0.0, 0.0, 0.5628609431506547, 0.2331471211448605, 0.20399193570448448], [0.0, 0.0, 0.09377449001781349, 0.779463977622264, 0.07321790933563949, 0.05354362302428325], [0.0, 0.0, 0.0, 0.6924793135380573, 0.16880386512177098, 0.13871682134017227], [0.0, 0.0, 0.0, 0.414092716501999, 0.30536754072958694, 0.280539742768414], [0.0, 0.0, 0.0, 0.5362703724175657, 0.3119657831652165, 0.1517638444172175], [0.0782590380067735, 0.05466566148808975, 0.0960317176498755, 0.6857190781395675, 0.06500168360787326, 0.02032282110782025], [0.035784768134443, 0.6858202737356017, 0.0, 0.0, 0.25633736547261554, 0.022057592657339753], [0.1109507084930545, 0.5452897515802899, 0.08918403999229477, 0.0, 0.0, 0.254575499934361], [0.0, 0.6522925389065578, 0.0, 0.014792663808278251, 0.28816123186069326, 0.044753565424470745], [0.0, 0.0, 0.10372841069679574, 0.8962715893032043, 0.0, 0.0], [0.9243862740502555, 0.053939543523659754, 0.0159826888736425, 0.0, 0.0, 0.00569149355244275], [0.055733036176787, 0.0330964017026375, 0.10381306064842424, 0.4924069057225222, 0.017809604614910754, 0.2971409911347185], [0.09102087597390625, 0.042755585487441995, 0.1467906074593395, 0.372926350685802, 0.015793939724336, 0.3307126406691743], [0.0, 0.0, 0.11381849893746127, 0.6091259294212303, 0.0, 0.2770555716413088], [0.0, 0.4906299359459862, 0.0, 0.0, 0.27031363809632153, 0.239056425957692], [0.047956729322837253, 0.04272952035028025, 0.0229029217406155, 0.2454108714400905, 0.20104179861043447, 0.43995815853574227], [0.0, 0.0, 0.907520962784944, 0.092479037215056, 0.0, 0.0], [0.09598757589215624, 0.3258910312963605, 0.22871072929736, 0.0895695477960215, 0.25984111571810126, 0.0], [1.0, 0.0, 0.0, 0.0, 0.0, 0.0], [1.0, 0.0, 0.0, 0.0, 0.0, 0.0], [0.0, 0.59518531780909, 0.0, 0.0, 0.40481468219091, 0.0], [0.0, 0.0, 0.0, 1.0, 0.0, 0.0], [0.0395321961321735, 0.9509601962615177, 0.0, 0.0, 0.0, 0.009507607606308751], [0.0, 1.0, 0.0, 0.0, 0.0, 0.0], [1.0, 0.0, 0.0, 0.0, 0.0, 0.0], [0.0, 0.2113741863015653, 0.0, 0.0, 0.23516568571920227, 0.553460127979233], [0.4035657747967457, 0.4012873427181265, 0.0, 0.0, 0.0, 0.19514688248512777], [0.8376515662212678, 0.08445125170565, 0.03249824998096775, 0.0453989320921145, 0.0, 0.0], [0.0, 1.0, 0.0, 0.0, 0.0, 0.0], [0.20337380966244675, 0.368878112862143, 0.0624085216689605, 0.036322370787833, 0.27939787867050897, 0.049619306348107496], [0.0, 0.4036321313083325, 0.0, 0.0, 0.5963678686916676, 0.0], [0.030748115593539502, 0.17744780232395502, 0.07035812138533325, 0.0, 0.6399244543905257, 0.08152150630664601], [0.20848690771215825, 0.3141006404883515, 0.052244553201575256, 0.08465846751153375, 0.2821459901155105, 0.0583634409708705], [0.25206973208011796, 0.3055314759956747, 0.040600292751492004, 0.03199025981136425, 0.30905665842667124, 0.0607515809346795], [0.2585713334261683, 0.280901604531783, 0.07436069408717626, 0.028766559705396995, 0.285903619603975, 0.07149618864549975], [0.09606529835365475, 0.5829852459108105, 0.0152089593875545, 0.041056920116600504, 0.2169455397259825, 0.0477380365053975], [0.14870045091010903, 0.313117663950821, 0.11524360172603901, 0.24760189989386552, 0.07088059736264, 0.10445578615652526], [0.0, 1.0, 0.0, 0.0, 0.0, 0.0], [0.19936781158945177, 0.6409360831413563, 0.107995507335591, 0.040436495411910744, 0.0, 0.0112641025216905], [0.0, 0.0, 0.0, 0.9094468552734633, 0.0, 0.0905531447265365], [0.2179915775988505, 0.567847370117272, 0.06484417028362599, 0.05408539459852299, 0.069168211522884, 0.02606327587884425], [0.04591088393431175, 0.15536598076562452, 0.0, 0.371216413887985, 0.2532046998929077, 0.17430202151917124], [0.5449965980424573, 0.38116568324793043, 0.0, 0.07383771870961275, 0.0, 0.0], [0.0, 0.05625049202851125, 0.01451232603762025, 0.0, 0.8708249327708133, 0.05841224916305525], [1.0, 0.0, 0.0, 0.0, 0.0, 0.0], [0.0, 0.39924091213947305, 0.6007590878605269, 0.0, 0.0, 0.0], [0.16462033830402725, 0.5435460582056935, 0.03358217961334575, 0.037094259456848, 0.125198607280181, 0.0959585571399045], [0.0, 0.22610919630142873, 0.103969599122939, 0.5401264185158045, 0.03032490049591225, 0.09946988556391576], [0.7338875066714543, 0.2661124933285458, 0.0, 0.0, 0.0, 0.0], [0.29649007251984627, 0.0, 0.7035099274801537, 0.0, 0.0, 0.0], [1.0, 0.0, 0.0, 0.0, 0.0, 0.0], [0.0, 0.0, 0.0, 1.0, 0.0, 0.0], [0.184787199627892, 0.7221324195202353, 0.093080380851873, 0.0, 0.0, 0.0], [0.7024624077163282, 0.243392962144174, 0.054144630139498, 0.0, 0.0, 0.0], [1.0, 0.0, 0.0, 0.0, 0.0, 0.0], [0.0, 0.0, 0.0, 1.0, 0.0, 0.0], [0.8595296585235357, 0.0, 0.0748075525323255, 0.0, 0.0, 0.06566278894413875], [0.21049044778665274, 0.5657201972899225, 0.020216601916925748, 0.07630789504704849, 0.0873883673321065, 0.039876490627344], [0.01012808152724925, 0.7459960161590463, 0.012970062603296, 0.02978438440682475, 0.06722563619666849, 0.13389581910691475], [0.0, 0.0, 0.0, 0.8478825894529208, 0.051399339494696744, 0.10071807105238226], [0.0, 0.09176946693683574, 0.0, 0.9082305330631643, 0.0, 0.0], [0.28729131595205526, 0.2805415756395612, 0.29407250409003977, 0.13809460431834375, 0.0, 0.0], [0.2727582559618875, 0.5451656537806364, 0.02944205797362725, 0.098189001317365, 0.05197913015052825, 0.002465900815955], [0.43270016848408077, 0.42475289563584073, 0.041133516529992496, 0.04270663444774775, 0.030324237659989997, 0.028382547242347997], [0.08845330137805699, 0.0528863450419825, 0.10039945519248025, 0.459428108066917, 0.018087607087526, 0.28074518323303777], [0.0, 0.025228660836526248, 0.059045074238428245, 0.23997273520392898, 0.32814500725864904, 0.34760852246246726], [0.9025029452896708, 0.04651818045343176, 0.0345543817964475, 0.0108588422479275, 0.0013791300991555001, 0.004186520113367], [0.8472629859605437, 0.0661000921896215, 0.061506301463052755, 0.017588128158785, 0.004099214571758, 0.00344327765623875], [0.144370277503178, 0.3543791319904158, 0.31797345628895674, 0.09659735786038025, 0.07288506272659225, 0.013794713630476251], [0.9105924010638495, 0.04667487681749524, 0.032991725395992, 0.0, 0.0048776022679455, 0.004863394454717999], [0.5011401703410898, 0.3226690100655983, 0.03123984973402, 0.0215778536776565, 0.12204093828178225, 0.001332177899854], [0.878960179816988, 0.052346468887231996, 0.05020044208138624, 0.0127381725014705, 0.0, 0.005754736712923], [0.5675915851703706, 0.321873684628729, 0.052323238768356, 0.05130065947879825, 0.00125119704937175, 0.00565963490437425], [0.9485013932479658, 0.0, 0.05149860675203426, 0.0, 0.0, 0.0], [1.0, 0.0, 0.0, 0.0, 0.0, 0.0], [0.10917106454837, 0.3959323993193635, 0.0588338770230335, 0.32730250007568196, 0.08871220332080201, 0.020047955712748748], [0.10704625127786124, 0.32354952100276824, 0.09082715176537501, 0.29793709047655775, 0.07620304469890976, 0.10443694077852826], [0.142297196070107, 0.5711889406947903, 0.05538501960850875, 0.13353912812789348, 0.024219283740577253, 0.07337043175812351], [0.06604014559296101, 0.413724997218089, 0.08194142021304851, 0.32595778040796247, 0.09044114474334876, 0.021894511824590502], [0.0849204084189165, 0.3515317302279155, 0.060953424296343005, 0.3815547039141915, 0.09868850217791025, 0.022351230964723502], [0.01776236697164775, 0.12982251960596625, 0.0, 0.056093437357026, 0.7963216760653608, 0.0], [0.09444893984876601, 0.292597891456783, 0.0303126881093665, 0.2173981652021425, 0.27449283111092926, 0.090749484272013], [0.14818558090318273, 0.311177147438019, 0.032580960949191, 0.264124082325795, 0.19522682366535898, 0.048705404718453], [0.12392942453547201, 0.32306347438876676, 0.03956988071137725, 0.18537993195210997, 0.243309597169306, 0.08474769124296824], [0.046970137407455495, 0.3238122209980105, 0.032136945201769254, 0.236498694209798, 0.28562684201826205, 0.07495516016470476], [0.0583936673928315, 0.32954861252582424, 0.03258493829129225, 0.1393144992019335, 0.337701410151928, 0.10245687243619075], [0.32158374888236024, 0.4805098319746922, 0.04836889994251926, 0.0992328371088505, 0.0255408478560865, 0.02476383423549075], [0.4049734840595565, 0.4043967759092527, 0.047573997549132996, 0.08414572995283726, 0.026693019218690252, 0.03221699331053025], [0.20917913481357497, 0.5599590368184357, 0.06632161809315976, 0.0940135255242805, 0.03576316443479825, 0.034763520315751], [0.5753877432266118, 0.42461225677338826, 0.0, 0.0, 0.0, 0.0], [0.27723598683441447, 0.5128101476451222, 0.06621741846698126, 0.093854583909033, 0.026842395238954753, 0.02303946790549425], [0.2157625628066825, 0.4606045951747575, 0.32363284201855996, 0.0, 0.0, 0.0], [0.47620326805247304, 0.28743165737403803, 0.19356846949610126, 0.0, 0.0, 0.042796605077388], [0.10174752887049375, 0.6368564370205813, 0.02500725365189125, 0.099165953895088, 0.11146956568500249, 0.02575326087694375], [0.0, 1.0, 0.0, 0.0, 0.0, 0.0], [0.22468592922697975, 0.6472640087410401, 0.04076034648850675, 0.0872897155434735, 0.0, 0.0], [0.146621328133521, 0.6415150605837178, 0.0, 0.11115977219619526, 0.0, 0.10070383908656574], [0.8266632531081182, 0.17333674689188175, 0.0, 0.0, 0.0, 0.0], [0.0, 0.4444984791744615, 0.3534134948328075, 0.2020880259927305, 0.0, 0.0], [0.064187213557799, 0.180535825088033, 0.640704107981401, 0.02397432170185975, 0.05528813500999025, 0.03531039666091675], [0.841985117510174, 0.09776812938964274, 0.06024675310018325, 0.0, 0.0, 0.0], [0.1583196299885015, 0.7475859815826775, 0.008323065180482, 0.019864399581074, 0.058535539219939495, 0.00737138444732525], [0.0, 0.0, 0.0, 1.0, 0.0, 0.0], [0.057226336239238, 0.6964858527124997, 0.01649732900314775, 0.0042547379616505, 0.19573597434399198, 0.02979976973947175], [0.9360718638721885, 0.0, 0.06392813612781151, 0.0, 0.0, 0.0], [0.0, 0.0, 0.0, 0.9125299486909765, 0.08747005130902374, 0.0], [0.0, 0.00777486011051525, 0.383298702570702, 0.5638170466480493, 0.021412222379412253, 0.02369716829132125], [0.0, 0.0, 0.0, 0.0, 0.27317665530992047, 0.7268233446900796], [0.0, 0.483764025485377, 0.0, 0.0, 0.27013615347535275, 0.24609982103926975], [0.09979481385267801, 0.1264535099578635, 0.43871017099461196, 0.33504150519484677, 0.0, 0.0], [0.0, 0.0, 0.0, 0.8307656012165815, 0.07067242750957775, 0.09856197127384074], [0.0, 0.0, 0.0, 0.3696580228521433, 0.34297417315593026, 0.28736780399192646], [0.0, 0.0, 0.020150276754560253, 0.7936547243259302, 0.13944003562476548, 0.046754963294744], [0.6415583389818043, 0.2955539408041105, 0.06288772021408551, 0.0, 0.0, 0.0], [0.38274223929898676, 0.6172577607010132, 0.0, 0.0, 0.0, 0.0], [0.8742267601495692, 0.038430803248174994, 0.04556672150934075, 0.00388079540567175, 0.0, 0.03789491968724375], [0.0124335692669275, 0.34897015851069274, 0.015109046294516999, 0.050031178555284744, 0.5176824840872265, 0.055773563285351], [0.20679292757931272, 0.17408942560133076, 0.14081032407355626, 0.1287039955205505, 0.19415207907388649, 0.1554512481513635], [0.6973215329466426, 0.16918032028967425, 0.070023440318587, 0.0, 0.0, 0.06347470644509626], [0.470242044047827, 0.3004985119558675, 0.116166742081935, 0.033575813644467996, 0.0, 0.0795168882699025], [0.34785532434605576, 0.6521446756539442, 0.0, 0.0, 0.0, 0.0], [0.0723109207245145, 0.726421695432999, 0.144675763970453, 0.036978525107462, 0.004933490671637, 0.01467960409293525], [0.882475884611441, 0.04627443975859325, 0.045821366754887, 0.0254283088750785, 0.0, 0.0], [0.33332035242330527, 0.335438338160648, 0.20282198837028398, 0.0433477760252015, 0.011965802291905251, 0.073105742728656], [0.4307086222579585, 0.22644534882519726, 0.22763843121950078, 0.06539802516879174, 0.0, 0.049809572528551754], [0.23710389431674928, 0.3512762384543505, 0.19204285248250402, 0.1151671787430475, 0.0359873259130525, 0.068422510090296], [0.12326949614355999, 0.10680808831895325, 0.6633197033613436, 0.09040957385163376, 0.00172254737307525, 0.014470590951434499], [0.12937008293623625, 0.6303335037287805, 0.08477595337584826, 0.12088771223620301, 0.0148110298298045, 0.019821717893127], [0.2728763210475288, 0.503736207855634, 0.17859376568617474, 0.04479370541066249, 0.0, 0.0], [1.0, 0.0, 0.0, 0.0, 0.0, 0.0], [0.24795053415779553, 0.6292357510116007, 0.015215712776853749, 0.05632514648425274, 0.0, 0.051272855569497004], [0.528681100320557, 0.20109352846430528, 0.1504354204836965, 0.05262056946956125, 0.014409384455797251, 0.052759996806082746], [0.3237011064157685, 0.24526974998582277, 0.280930489271299, 0.05877452343899225, 0.07309971217819225, 0.01822441870992525], [0.0, 0.0, 0.20781914210498226, 0.7921808578950178, 0.0, 0.0], [0.423578332394744, 0.44209378550419076, 0.03192392116555425, 0.016289692703323748, 0.0639388997960805, 0.02217536843610675], [0.0, 0.1278491554304115, 0.0, 0.0, 0.7664730422255163, 0.10567780234407224], [0.7240821321698894, 0.08616756853316725, 0.163099487850991, 0.010524180986945499, 0.0, 0.01612663045900725], [0.0, 0.6623186183125525, 0.0, 0.13450098288851925, 0.20318039879892824, 0.0], [0.0, 0.0, 0.0, 0.0, 0.4208569430736775, 0.5791430569263225], [0.10830189013495026, 0.858917467562689, 0.0, 0.0, 0.0, 0.03278064230236075], [0.10293114966968975, 0.7880739843410102, 0.024018740867882, 0.039841319743492504, 0.0246479891006585, 0.020486816277267], [0.786721448259982, 0.12068287382884474, 0.060303316891258, 0.0, 0.0242356304186665, 0.008056730601249], [0.209078560546267, 0.17073110740586475, 0.0, 0.19701673605224848, 0.23801877532814228, 0.18515482066747774], [0.3706901566181828, 0.0, 0.0, 0.0, 0.0, 0.6293098433818172], [0.0, 1.0, 0.0, 0.0, 0.0, 0.0], [0.498669683175501, 0.4348546947814448, 0.06647562204305449, 0.0, 0.0, 0.0], [0.3905788324845465, 0.5322238922378468, 0.03561971407342075, 0.0, 0.01499459527104775, 0.02658296593313775], [0.0, 0.8756112207303812, 0.0, 0.0, 0.124388779269619, 0.0], [0.34226758829001475, 0.6577324117099852, 0.0, 0.0, 0.0, 0.0], [0.8919863486568758, 0.045973659732964994, 0.050973855580773005, 0.009826200265351, 0.0, 0.0012399357640355], [0.4430840110800395, 0.2905711936247185, 0.0666105481934105, 0.11202185538774524, 0.03066701375076425, 0.05704537796332175], [0.8545178572141242, 0.0, 0.07159207053413025, 0.0, 0.0, 0.07389007225174525], [0.5332018775592845, 0.4667981224407155, 0.0, 0.0, 0.0, 0.0], [0.5390179403019585, 0.4609820596980415, 0.0, 0.0, 0.0, 0.0], [0.566158238421338, 0.3470076728616052, 0.02253645675032675, 0.0135030958019745, 0.0, 0.05079453616475525], [0.276661205043826, 0.0, 0.0, 0.10758213390765502, 0.16555780036516, 0.45019886068335874], [0.3636095086054343, 0.501539027726511, 0.0235576036891635, 0.04733249450412025, 0.042707842913402, 0.02125352256136925], [0.14983154546904723, 0.4324536241879875, 0.0231127739364215, 0.12778824740678724, 0.16671281800902177, 0.10010099099073475], [0.0, 1.0, 0.0, 0.0, 0.0, 0.0], [0.211610704698902, 0.450611447849119, 0.02801165103149875, 0.19624054768626523, 0.098075498103215, 0.01545015063100025], [0.15335301643881227, 0.5826336934607775, 0.0105415461284405, 0.0054330776852479995, 0.23071644343589726, 0.017322222850824753], [0.10668879608333148, 0.11786687249485099, 0.0, 0.0, 0.6751372788328532, 0.10030705258896425], [0.0, 0.08834864874650675, 0.04589366442471475, 0.148673857023358, 0.6724173220352707, 0.044666507770149494], [0.14663941637782876, 0.1434132370688515, 0.0, 0.0, 0.6418182011453368, 0.06812914540798325], [0.0, 1.0, 0.0, 0.0, 0.0, 0.0], [0.0, 0.0, 0.39495371521146627, 0.0, 0.6050462847885337, 0.0], [0.0, 0.06803468337742699, 0.0, 0.2938814793458375, 0.5789159069811614, 0.05916793029557475], [0.09980683258195326, 0.10546358402472125, 0.10180454342983226, 0.0, 0.4451518908276567, 0.24777314913583673], [0.4608951827097973, 0.5189086166028112, 0.02019620068739175, 0.0, 0.0, 0.0], [1.0, 0.0, 0.0, 0.0, 0.0, 0.0], [0.19255178111098625, 0.17995830838891, 0.4209353491918865, 0.12913952827289074, 0.0023284733229195003, 0.07508655971240726], [0.0, 0.44637153419487996, 0.34746840856606925, 0.20616005723905076, 0.0, 0.0], [0.0, 0.0, 0.0, 1.0, 0.0, 0.0], [0.5255628401703534, 0.040878157690698746, 0.140619777803033, 0.272089474434616, 0.0, 0.020849749901298998], [0.5895193547768913, 0.16973074476347877, 0.18012180153414326, 0.032544628299734, 0.011573935046916752, 0.016509535578836252], [0.22537148231885124, 0.07730786667450275, 0.23772521643325473, 0.4595954345733915, 0.0, 0.0], [0.22506715527003426, 0.42531744697928653, 0.0, 0.05241070758652925, 0.1168438456098575, 0.18036084455429274], [0.0016430200864504998, 0.02401991769273825, 0.29135075521824727, 0.2892449370218477, 0.21491978165612274, 0.1788215883245935], [0.0, 0.0, 0.0, 0.0, 0.0, 1.0], [0.0, 0.0, 0.598934946492075, 0.401065053507925, 0.0, 0.0], [0.0, 0.05333465659697025, 0.30516601186579373, 0.59175198128083, 0.022745577647003253, 0.0270017726094025], [0.1207449896963265, 0.0147874779935295, 0.19300371519660176, 0.560478159208934, 0.076426869411917, 0.0345587884926915], [0.0, 0.0, 0.0, 1.0, 0.0, 0.0], [0.116601923968762, 0.533502345085801, 0.08833418032908325, 0.16603565857505173, 0.047834262318113, 0.047691629723188744], [0.802139340215232, 0.10268632611879976, 0.04519314861805125, 0.0, 0.0, 0.049981185047917244], [0.32620832960664176, 0.22592309609727002, 0.14525392872488324, 0.17092479803263627, 0.1316898475385685, 0.0], [0.11049999753649399, 0.11165551648878876, 0.046187679663026754, 0.6053183672534207, 0.07039210557843024, 0.055946333479839], [0.2121348087440485, 0.3486174802245432, 0.103189889296852, 0.3360578217345565, 0.0, 0.0], [0.9344460496392962, 0.0, 0.06555395036070374, 0.0, 0.0, 0.0], [0.4110940235826802, 0.41546316262036176, 0.068345395559789, 0.0, 0.105097418237169, 0.0], [0.46674793176019325, 0.36469368436510824, 0.03975181244181875, 0.01240070478700275, 0.056427560051303, 0.059978306594573996], [0.3848409349210805, 0.3649827937494753, 0.04808977562375725, 0.043590357747640744, 0.07330730724342924, 0.0851888307146175], [0.43266615760875077, 0.23685998436521477, 0.07162067212264425, 0.0, 0.087904697080148, 0.17094848882324226], [0.4005813389143422, 0.38646717643316797, 0.07736509281736975, 0.0, 0.056513998976774, 0.07907239285834575], [0.7296046745552571, 0.1900435830020315, 0.0427603743947395, 0.0, 0.00464266264655775, 0.032948705401413494], [0.46391237592216455, 0.29514478844979075, 0.055148785540069745, 0.011743693392653, 0.04148621266901175, 0.13256414402630975], [1.0, 0.0, 0.0, 0.0, 0.0, 0.0], [0.0, 1.0, 0.0, 0.0, 0.0, 0.0], [0.0, 0.0, 0.5983478973073599, 0.40165210269264007, 0.0, 0.0], [0.0, 0.0, 0.5298803046744823, 0.4701196953255178, 0.0, 0.0], [0.0, 0.0, 1.0, 0.0, 0.0, 0.0], [0.0, 0.0, 0.0, 0.6902182097327023, 0.30978179026729774, 0.0], [0.0, 0.0, 0.4818694979659215, 0.5181305020340785, 0.0, 0.0], [0.0, 1.0, 0.0, 0.0, 0.0, 0.0], [0.5638372651253877, 0.17069848543013674, 0.17482945698444527, 0.048378113499125, 0.0126813102940525, 0.029575368666853], [1.0, 0.0, 0.0, 0.0, 0.0, 0.0], [0.12148422195527225, 0.4830800752790815, 0.02057917968001175, 0.122497155531298, 0.19647872988289825, 0.05588063767143775], [0.078068479032356, 0.5415096905904997, 0.027307115863111246, 0.1043164896280245, 0.19292054413775978, 0.055877680748248], [0.10453783886661275, 0.43272922173563305, 0.04323031327116425, 0.097200563763299, 0.21586519408924476, 0.10643686827404575], [0.642930358249853, 0.2310051733344045, 0.0, 0.12112374365890899, 0.0049407247568340005, 0.0], [0.2616162172025067, 0.431958038165714, 0.11916928093784025, 0.03486422922586775, 0.12055244201271025, 0.031839792455362], [0.4986231895118823, 0.387593061753168, 0.094031896169358, 0.0, 0.0, 0.01975185256559175], [0.0, 0.032109013298412, 0.0, 0.0, 0.6947506652858348, 0.2731403214157533], [0.09827849373289925, 0.31214308715848527, 0.07317276168169351, 0.08230820999213125, 0.35914579816840325, 0.07495164926638799], [1.0, 0.0, 0.0, 0.0, 0.0, 0.0], [0.7743849319636695, 0.0, 0.22561506803633075, 0.0, 0.0, 0.0], [0.28812095655600023, 0.15143705888780876, 0.5465085651307787, 0.00740536380894225, 0.0, 0.00652805561647], [0.856493728831706, 0.05622124866723825, 0.05627831332962174, 0.0, 0.0, 0.031006709171434], [1.0, 0.0, 0.0, 0.0, 0.0, 0.0], [0.0, 0.0, 0.07127768210219625, 0.447952423370647, 0.343161970931023, 0.13760792359613375], [0.0, 0.0, 0.0, 0.504957176752761, 0.23833712707191576, 0.25670569617532324], [0.045404445173158746, 0.29126675550413145, 0.0, 0.11628758290630424, 0.18749287457277125, 0.35954834184363477], [0.7834495209964948, 0.0, 0.21655047900350524, 0.0, 0.0, 0.0], [1.0, 0.0, 0.0, 0.0, 0.0, 0.0], [0.7824850658091432, 0.10672690295436875, 0.06104023862601275, 0.02450712114838775, 0.00791782151231275, 0.017322849949775], [0.0, 0.0, 0.0, 0.0, 1.0, 0.0], [0.0, 0.10618095376534925, 0.0, 0.0, 0.8325481748331183, 0.061270871401532256], [0.0, 0.0, 0.01117584560314675, 0.6630083421033219, 0.177417826530918, 0.14839798576261373], [0.0, 0.0, 0.0, 0.010693042520567249, 0.6116753175127313, 0.37763163996670124], [0.0, 0.0, 0.0, 0.0, 0.6547064070969385, 0.3452935929030615], [0.0, 0.0, 0.00434134560490025, 0.38693214358718375, 0.1619873123396, 0.446739198468316], [0.0, 0.0, 0.01825042048987375, 0.4599743546135042, 0.23369147440927723, 0.288083750487345], [0.8188812640113496, 0.1159092482659425, 0.0, 0.0208235374059485, 0.028970779298082252, 0.01541517101867775], [1.0, 0.0, 0.0, 0.0, 0.0, 0.0], [0.0, 0.39697628179055877, 0.0, 0.0, 0.49048164604822975, 0.11254207216121198], [0.0, 0.0, 0.0, 0.7137837894714465, 0.2862162105285535, 0.0], [0.0, 0.0, 0.0, 1.0, 0.0, 0.0], [0.0, 0.0, 0.0, 0.0, 0.7581450548806538, 0.24185494511934622], [0.0, 0.14302584148298375, 0.340662176338381, 0.2445443045011505, 0.254470464768074, 0.017297212909410498], [0.5004940644037158, 0.23428693624895403, 0.12380343884108375, 0.07212718644749574, 0.0, 0.069288374058751], [0.6880513611633234, 0.21346089081793576, 0.09848774801874026, 0.0, 0.0, 0.0], [1.0, 0.0, 0.0, 0.0, 0.0, 0.0], [0.8610006599355858, 0.05547190026891376, 0.07627508149512324, 0.0, 0.0, 0.007252358300376749], [0.805575028639438, 0.0884660651507965, 0.072360140090935, 0.0, 0.0, 0.03359876611883075], [1.0, 0.0, 0.0, 0.0, 0.0, 0.0], [1.0, 0.0, 0.0, 0.0, 0.0, 0.0], [1.0, 0.0, 0.0, 0.0, 0.0, 0.0], [0.7944181042925432, 0.171268370684769, 0.034313525022688, 0.0, 0.0, 0.0], [0.770013586839217, 0.17397263546048575, 0.05601377770029675, 0.0, 0.0, 0.0], [0.0, 0.200795040361974, 0.11097708372839675, 0.6648448716071925, 0.0, 0.02338300430243675], [0.8215510968871107, 0.09948027983424174, 0.052000782681247755, 0.00830288468300025, 0.0, 0.018664955914399], [0.009611162629633751, 0.107154232939336, 0.45686248461844076, 0.41471410327129327, 0.0, 0.011658016541296501], [0.00745515469090475, 0.03839117980008125, 0.6347182640009397, 0.28184869545888297, 0.018366861435786253, 0.0192198446134045], [0.0752419010472885, 0.44696921471474, 0.0392358698604735, 0.0682469550343375, 0.1929022391260235, 0.17740382021713702], [0.1549330477094005, 0.49391394369057395, 0.10891379541939225, 0.2246710035617, 0.017568209618933, 0.0], [1.0, 0.0, 0.0, 0.0, 0.0, 0.0], [0.0, 0.0, 0.0, 0.8485318837767426, 0.0, 0.15146811622325748], [0.0, 0.0, 0.0, 1.0, 0.0, 0.0], [0.0, 0.0, 0.0, 1.0, 0.0, 0.0], [0.0, 0.35464574186996295, 0.0, 0.30106990107699, 0.2053019683726365, 0.1389823886804105], [0.0, 0.0, 0.0, 1.0, 0.0, 0.0], [0.0, 0.0, 0.0, 1.0, 0.0, 0.0], [0.0196188012700525, 0.017368280796165748, 0.041404681153411754, 0.8120329933612624, 0.0112712805614395, 0.09830396285766825], [0.029065547622885497, 0.010160112069691501, 0.0635871496881275, 0.7354427914871092, 0.026243633372391, 0.1355007657597955], [0.02812984790262475, 0.033304779843198504, 0.06909547173388825, 0.6569292674264314, 0.03610983693077325, 0.17643079616308377], [0.00520967291875025, 0.0143065135767945, 0.018373473602718002, 0.9291029444390521, 0.0142508457630315, 0.01875654969965425], [0.0, 0.0, 0.0, 1.0, 0.0, 0.0], [0.02258583095476375, 0.036554754766881505, 0.040118440291029, 0.7282262452993271, 0.00821682941130975, 0.16429789927668825], [0.0, 0.0, 0.05002948484347575, 0.7527432591245821, 0.0, 0.19722725603194224], [0.0, 0.0560864210829155, 0.20053078023121623, 0.7186096624364042, 0.0, 0.02477313624946375], [0.00056885352248725, 0.001215268936496, 0.00525190231886875, 0.9328017620791492, 0.04115521336978149, 0.0190069997732175], [0.002349486091465, 0.0030407298423620003, 0.006987843856068001, 0.930330036992997, 0.0390418974802305, 0.0182500057368775], [0.0, 0.0, 0.00401814034311025, 0.8930371161490904, 0.060452064712821246, 0.042492678794978], [0.0, 0.00550812770320975, 0.011272233279269, 0.9400510394596986, 0.021613788059998248, 0.021554811497825], [0.0, 0.0, 0.0, 0.7977153693233792, 0.14359828854841172, 0.058686342128209], [0.0, 0.0, 0.009537445162691999, 0.8481016054229512, 0.08170618263875949, 0.06065476677559775], [0.0, 0.0, 0.0, 0.898419588213444, 0.07637149364044575, 0.025208918146110003], [0.0, 0.005337223528134, 0.00454444918257675, 0.8634780435298482, 0.09717505803686924, 0.0294652257225715], [0.0, 0.0, 0.0026273041758745, 0.9222994622229865, 0.04848258653922749, 0.0265906470619115], [0.0, 0.0, 0.0011931146721095, 0.9703894696085342, 0.009070382158419, 0.019347033560937497], [0.0, 0.0, 0.0, 0.8227518817017158, 0.0657215294306835, 0.11152658886760049], [0.0, 0.0136835124123255, 0.005375623515735, 0.9077206004627515, 0.036970046322372246, 0.03625021728681625], [0.0, 0.01098474488293375, 0.0892377596147205, 0.884711521769228, 0.00834132798732275, 0.006724645745795], [0.0, 0.00425565704752925, 0.3061291355280308, 0.6489691971762702, 0.019188008487442253, 0.02145800176072725], [0.01794959369089575, 0.01283442257317, 0.23084104081575574, 0.6170521721000735, 0.11146995613465152, 0.0098528146854535], [0.0, 0.06854372581746651, 0.05360174343459351, 0.8666982565350113, 0.011156274212929, 0.0], [0.011319646849799001, 0.0945388700764115, 0.032382279499006246, 0.8314372199938732, 0.019656825560661, 0.01066515802024875], [0.4999470939505275, 0.10511152374083049, 0.046313152541063246, 0.30523993131745475, 0.01740354139307625, 0.025984757057047003], [0.342529634777066, 0.13350789421203552, 0.05074805620395001, 0.46847206961125926, 0.0047423451956895, 0.0], [0.4053467360492172, 0.21023858527793174, 0.054370472443029755, 0.31459656486765897, 0.0, 0.015447641362162498], [0.32304776327607526, 0.0, 0.04663631135232375, 0.630315925371601, 0.0, 0.0], [0.3583516811452735, 0.18118492228905123, 0.08354857145595876, 0.364518448609867, 0.00379987214600275, 0.008596504353847], [0.5618704172893313, 0.09829527205235825, 0.031144864368223252, 0.29717220873990474, 0.0, 0.0115172375501825], [0.554668481924809, 0.05723209251870475, 0.02733799035179625, 0.36076143520468995, 0.0, 0.0], [0.40646888769511275, 0.12452408896567174, 0.06575298142016375, 0.3981404265636085, 0.0, 0.00511361535544325], [0.0, 0.038503849295547246, 0.042762922463154496, 0.9023384582740728, 0.00685306247283225, 0.009541707494393498], [0.0, 0.0, 0.0, 1.0, 0.0, 0.0], [0.0, 0.0, 0.0, 1.0, 0.0, 0.0], [0.0, 0.0039205360339645, 0.08960461233452875, 0.9014225974501865, 0.0, 0.00505225418131975], [0.0, 0.0, 0.01895693859393125, 0.9710612140403998, 0.0, 0.0099818473656685], [0.092872456551327, 0.2275776159341275, 0.0491554916626265, 0.09223044883432249, 0.3670994255939968, 0.17106456142359924], [0.0, 0.534491274268888, 0.0, 0.0, 0.40666726230174927, 0.05884146342936275], [0.0, 0.0, 0.47693286973187, 0.5230671302681302, 0.0, 0.0], [0.012966590959974, 0.1522480351963595, 0.062264445819810256, 0.09818450496030351, 0.4682622036554683, 0.20607421940808449], [0.42571457732712326, 0.2696141646389335, 0.03771568043512275, 0.08515061697693975, 0.13888423400896224, 0.0429207266129185], [0.038920650196126, 0.6873969297701813, 0.022055462562916, 0.10559884167753075, 0.13167476877207476, 0.0143533470211715], [0.065571473846458, 0.6189497769910113, 0.013954248942599251, 0.1725046727860105, 0.098209662124277, 0.030810165309644498], [0.7186145434323163, 0.2813854565676835, 0.0, 0.0, 0.0, 0.0], [0.0, 0.0, 0.0, 0.0, 0.7543437001928948, 0.24565629980710502], [0.0, 0.0, 0.0, 0.0, 1.0, 0.0], [0.9267961003544525, 0.0, 0.0732038996455475, 0.0, 0.0, 0.0], [0.0, 0.0, 0.0, 0.29991427675245824, 0.6490263682817817, 0.05105935496576], [0.0, 0.0024950574749242503, 0.0141445297090225, 0.7698586731405365, 0.051588600305583245, 0.1619131393699335], [0.1313990403860105, 0.3084405489403345, 0.03182168484096125, 0.0649760620337125, 0.36556110577679374, 0.09780155802218801], [0.019113131489835497, 0.159641598436711, 0.044713260413466245, 0.010613491224196, 0.5202341799267727, 0.245684338509019], [0.2338249906025985, 0.7241469813444288, 0.0, 0.042028028052972996, 0.0, 0.0], [0.6849154812073923, 0.12736384209750826, 0.1311990658375535, 0.0, 0.0, 0.056521610857546], [0.0, 0.0, 0.33778181685652403, 0.5818315010690511, 0.0, 0.08038668207442451], [0.0, 0.0, 0.297828664497665, 0.49571220427568974, 0.0, 0.20645913122664525], [0.0, 0.0, 0.0, 1.0, 0.0, 0.0], [0.0, 0.0, 0.0, 1.0, 0.0, 0.0], [0.0, 0.08129534004592276, 0.05660101207824425, 0.42570093582266905, 0.24588602975908452, 0.1905166822940795], [0.0, 0.0, 0.09317428139042824, 0.39583571374341076, 0.32401970469859226, 0.1869703001675685], [0.0, 0.0, 1.0, 0.0, 0.0, 0.0], [0.0, 0.0, 0.0, 1.0, 0.0, 0.0], [0.040516715860407004, 0.18273005500323847, 0.09310219162285499, 0.5541116248009123, 0.073678955821221, 0.0558604568913665], [0.0, 0.0, 0.0, 1.0, 0.0, 0.0], [0.0, 0.0, 0.0, 0.4658667492658517, 0.3726472682063797, 0.1614859825277685], [0.0, 0.0, 0.07617313857691276, 0.7749163858086447, 0.09520759416709774, 0.053702881447345], [0.5114072142312932, 0.16217531676377073, 0.057091113206031, 0.08165498829329774, 0.160718493044814, 0.026952874460792746], [0.29468136048883325, 0.20064970202363624, 0.09071006031385025, 0.18992160124742974, 0.2240372759262505, 0.0], [0.5818730659021125, 0.0, 0.351182737489803, 0.0669441966080845, 0.0, 0.0], [0.22560418927208148, 0.27870965546193477, 0.073421975179603, 0.19178928104208376, 0.16720839462499051, 0.06326650441930626], [0.07417351352377449, 0.052049393497730745, 0.02572099794132175, 0.16712409481282725, 0.22665153840485103, 0.4542804618194938], [0.5678097511601292, 0.08137950321971575, 0.05186423892690201, 0.13006542719506425, 0.011211975681347248, 0.15766910381684102], [0.4871471085042992, 0.1240907025356045, 0.07021062019540124, 0.18700397546890374, 0.026933288397637253, 0.104614304898154], [0.13374815597122752, 0.17150727192540777, 0.10939323344191626, 0.18778907395611724, 0.21727823490102252, 0.18028402980430924], [0.2685070220288725, 0.31102515134765474, 0.25703338871757, 0.08964430191196576, 0.03663177128985925, 0.03715836470407725], [0.0, 0.0, 0.0, 0.0, 0.693108201711306, 0.306891798288694], [0.11780580684367674, 0.4297977805048045, 0.10565247852693774, 0.08416655333989875, 0.19100071455618353, 0.07157666622849876], [0.05327405304447925, 0.6582461167307871, 0.04667416234949875, 0.02483403221357225, 0.20492476032353776, 0.012046875338124749], [0.0, 0.0, 0.0, 0.742785625666346, 0.0, 0.257214374333654], [0.0365269835792435, 0.05113736769258625, 0.015583271895040749, 0.03474570350457125, 0.29725092527842073, 0.5647557480501381], [0.0, 0.35478056393307944, 0.0, 0.0, 0.6452194360669206, 0.0], [0.0, 0.10218975955643675, 0.0, 0.081206707611468, 0.7092159049892135, 0.10738762784288125], [0.0, 0.0, 0.0, 0.0, 0.7400557352666363, 0.25994426473336374], [0.0, 0.12419034638121701, 0.0, 0.0, 0.8218594885514214, 0.05395016506736125], [0.0, 1.0, 0.0, 0.0, 0.0, 0.0], [0.16564424618753, 0.15576259094737577, 0.26798128612101074, 0.40329222465206477, 0.0033717560206654998, 0.003947896071352999], [0.33525286403028176, 0.11776703803511925, 0.15170346529858775, 0.3155458335226953, 0.00180201455940775, 0.07792878455390775], [0.0, 0.07211136382785625, 0.0, 0.04151026728987925, 0.8035755610295682, 0.08280280785269625], [0.0, 0.045815199982873, 0.010440288467892751, 0.013368581577151501, 0.7829615127268619, 0.1474144172452205], [0.0, 0.0, 0.0, 0.09251866846402525, 0.854293550794731, 0.0531877807412435], [0.0, 0.0, 0.0, 0.0, 1.0, 0.0], [0.0, 0.0, 0.0, 0.0, 0.0, 1.0], [0.0, 0.185040337133258, 0.0, 0.10724369603534925, 0.5538889058132362, 0.15382706101815602], [0.0, 0.0, 0.059918311902535756, 0.6112094580788551, 0.054992157250198, 0.27388007276841153], [0.0, 0.01427165248807625, 0.47801082295769526, 0.4140204766541382, 0.06543324595456876, 0.02826380194552125], [0.5934797259639493, 0.3291639043438538, 0.04149215072630975, 0.0, 0.0, 0.03586421896588725], [0.7722377899952908, 0.11626544508629776, 0.11149676491841151, 0.0, 0.0, 0.0], [0.11897490170305774, 0.11334984272889649, 0.017194668348651, 0.074782789767888, 0.4729675960411425, 0.20273020141036424], [0.0, 1.0, 0.0, 0.0, 0.0, 0.0], [0.0, 0.0233325137722355, 0.060845641242012, 0.8054886705774302, 0.05702175255562125, 0.053311421852701005], [0.7425115917523032, 0.1423213513563665, 0.06427751278475925, 0.0, 0.0431861646489705, 0.0077033794576005], [0.6149238169352952, 0.38507618306470476, 0.0, 0.0, 0.0, 0.0], [0.0, 0.0, 1.0, 0.0, 0.0, 0.0], [0.0, 0.0, 0.0, 0.5186527641133315, 0.20524674499188778, 0.2761004908947807], [0.0, 0.0, 0.0, 0.5303207845401503, 0.4468007328592825, 0.022878482600566755], [0.0, 0.0, 0.0, 0.44046347874916597, 0.5075676159854515, 0.051968905265383], [1.0, 0.0, 0.0, 0.0, 0.0, 0.0], [0.21466630624008623, 0.0, 0.0, 0.7853336937599138, 0.0, 0.0], [0.0, 0.0, 0.030414413811387, 0.9695855861886129, 0.0, 0.0], [0.29267381606620724, 0.6546301172263682, 0.0, 0.0, 0.0526960667074245, 0.0], [0.0, 0.0, 0.0, 0.0, 1.0, 0.0], [0.0, 0.5395109744194213, 0.0, 0.0, 0.3439187485524585, 0.11657027702812], [0.3009581325241455, 0.3288465752788735, 0.118137283986279, 0.252058008210702, 0.0, 0.0], [0.0030031283390217502, 0.018953568450170998, 0.0, 0.1057151304616735, 0.4137838385460505, 0.4585443342030832], [0.0, 0.044963735086227, 0.0, 0.0, 0.8757935106670796, 0.0792427542466935], [0.7906326855992543, 0.18606746368078275, 0.023299850719962996, 0.0, 0.0, 0.0], [0.0, 0.00311378892648675, 0.0, 0.939391496947257, 0.020554837508552, 0.036939876617704245], [0.0, 0.0, 0.0, 1.0, 0.0, 0.0], [0.8531694473708571, 0.0, 0.0, 0.14683055262914324, 0.0, 0.0], [0.3375594635407597, 0.15825261791831025, 0.0, 0.141321854389464, 0.28367499689592673, 0.07919106725553876], [0.0, 0.7929811996497586, 0.0, 0.20701880035024153, 0.0, 0.0], [0.0, 0.016074198683061, 0.0, 0.0, 0.7956289560046362, 0.1882968453123025], [0.0, 0.0, 0.0, 0.77463387638294, 0.0, 0.22536612361706002], [0.0, 0.0, 0.0, 0.806655054611793, 0.131631016608678, 0.061713928779529], [0.0, 0.0, 0.5095845193433988, 0.22146749442152724, 0.11583680908532974, 0.15311117714974426], [0.0, 0.0, 0.0, 0.0, 0.5943079329526528, 0.4056920670473473], [0.2053807265602215, 0.7241806635556978, 0.0, 0.0, 0.070438609884081, 0.0], [0.0, 0.5309791157991345, 0.0, 0.30432900421106274, 0.16469187998980275, 0.0], [0.1351918881782975, 0.30603939163236576, 0.03928014317353, 0.09902295154459899, 0.3818343222647348, 0.0386313032064725], [1.0, 0.0, 0.0, 0.0, 0.0, 0.0], [0.4863847994279363, 0.34313788749653024, 0.08522323327246824, 0.05815838563541649, 0.0131388901724285, 0.01395680399522], [0.3667607225678218, 0.37097386205002425, 0.1560976001865615, 0.106167815195592, 0.0, 0.0], [0.0, 0.0, 0.08705402782002775, 0.03673278540591675, 0.40242816968087725, 0.4737850170931782], [0.7252198985669555, 0.204830112495942, 0.03779816702969, 0.0, 0.0, 0.032151821907412254], [1.0, 0.0, 0.0, 0.0, 0.0, 0.0], [0.0, 0.0802050643277685, 0.0, 0.0, 0.683786046148982, 0.23600888952324975], [0.6992337968691945, 0.1301457013645755, 0.10522964696106375, 0.045511070109165996, 0.0, 0.01987978469600025], [0.0, 0.0, 1.0, 0.0, 0.0, 0.0], [0.283714921508991, 0.11835221570454299, 0.47818324584342276, 0.11974961694304326, 0.0, 0.0], [0.48119492112308127, 0.4572479490408898, 0.061557129836029005, 0.0, 0.0, 0.0], [0.4334741567883433, 0.4477561474977453, 0.11876969571391201, 0.0, 0.0, 0.0], [1.0, 0.0, 0.0, 0.0, 0.0, 0.0], [0.43830743426477303, 0.44378338976957477, 0.11790917596565251, 0.0, 0.0, 0.0], [0.8655754843099055, 0.052681715153333246, 0.042243384093431, 0.01703728945751275, 0.0, 0.02246212698581775], [0.7351935335960297, 0.09941203960893624, 0.0542196855458245, 0.012868460672505, 0.017454089430701248, 0.0808521911460035], [0.0, 0.0, 0.8066885863829765, 0.0845870893941835, 0.04796511627128976, 0.06075920795155], [0.08020303886531076, 0.32256364579051655, 0.0, 0.16493233376154548, 0.3482306258104148, 0.08407035577221225], [0.0, 0.0, 0.0, 0.7359330245462137, 0.0, 0.26406697545378627], [0.0, 0.0, 0.0, 0.5482529241262407, 0.0, 0.4517470758737593], [0.044132560855639005, 0.028374585380167502, 0.003943333748183, 0.0259290347725665, 0.2951878695416423, 0.6024326157018018], [0.0, 0.08956447481655375, 0.5509472745675023, 0.28305275257219453, 0.0, 0.0764354980437495], [0.0, 0.04479556702444125, 0.06508947610867424, 0.7028224577591835, 0.12536045623101374, 0.061932042876686993], [0.8648522750217785, 0.0, 0.0, 0.0, 0.0, 0.1351477249782215], [0.0, 0.0, 0.0, 1.0, 0.0, 0.0], [0.0, 0.0, 0.0, 1.0, 0.0, 0.0], [0.0, 0.135228571559325, 0.0283289244582285, 0.0601742658140255, 0.7206073650432215, 0.0556608731251995], [0.9286426768985753, 0.0, 0.0665193539212275, 0.0, 0.0, 0.00483796918019725], [0.0, 0.0, 0.0, 1.0, 0.0, 0.0], [0.01389394437687425, 0.08017127529032275, 0.042352920645549, 0.0, 0.0784332434285775, 0.7851486162586767], [0.20735932439961674, 0.09943839217006975, 0.5463555891582703, 0.10512428954431577, 0.02048904905953225, 0.0212333556681955], [0.30465267399294926, 0.22736919572375577, 0.2401797992993485, 0.129308508710363, 0.046638850290556755, 0.05185097198302625], [1.0, 0.0, 0.0, 0.0, 0.0, 0.0], [0.0, 0.0, 0.07275229574865376, 0.869695298605944, 0.057552405645402246, 0.0], [0.9106596815227518, 0.0, 0.02566277608799375, 0.0636775423892545, 0.0, 0.0], [0.0, 0.12888979970719278, 0.0073190916997482505, 0.0, 0.721783567020776, 0.14200754157228274], [0.16023857602263572, 0.8397614239773643, 0.0, 0.0, 0.0, 0.0], [0.43512549001078976, 0.4065669320516465, 0.08217662487138025, 0.027804504204170497, 0.0, 0.0483264488620125], [0.0, 0.0, 0.0, 0.0, 1.0, 0.0], [0.0, 0.0, 0.0, 0.0, 0.7678671608683645, 0.23213283913163552], [0.2368546671448185, 0.22162246655742251, 0.041049890146913, 0.10202400118407376, 0.3457497717210835, 0.05269920324568825], [0.0, 0.0, 0.0, 0.0, 0.8791925916926671, 0.12080740830733275], [0.0, 0.0984867694092095, 0.0, 0.0632116390932775, 0.8286008768353942, 0.009700714662119001], [0.0, 0.15790513848680426, 0.0, 0.0, 0.817104887472654, 0.024989974040541752], [0.0, 0.06908198571155726, 0.0, 0.028037411893362, 0.8196603657022365, 0.08322023669284401], [0.0, 0.0, 0.0, 0.0, 0.8882253812761902, 0.11177461872380974], [0.0, 0.104578318342363, 0.0, 0.0, 0.8111344084890886, 0.084287273168548], [0.0, 0.17535740405886924, 0.0, 0.15888516446787398, 0.4849388868754977, 0.18081854459775876], [0.42528079436633903, 0.574719205633661, 0.0, 0.0, 0.0, 0.0], [0.0, 1.0, 0.0, 0.0, 0.0, 0.0], [0.0, 0.0, 0.20480665933345749, 0.31079873730875224, 0.31261210028734726, 0.171782503070443], [0.011949381306530501, 0.028418315432598, 0.02215993439387625, 0.021797097761594997, 0.17941189772545602, 0.7362633733799442], [0.0, 0.0, 0.0, 0.08638746479073126, 0.8196224944989385, 0.09399004071033051], [0.8798688715977545, 0.07909255049656326, 0.0410385779056825, 0.0, 0.0, 0.0], [0.0, 0.0, 0.0, 0.0, 0.972530922749536, 0.027469077250464248], [0.0, 1.0, 0.0, 0.0, 0.0, 0.0], [0.0, 0.0, 0.0, 0.0, 1.0, 0.0], [0.0, 0.0, 0.33442304719336846, 0.6655769528066318, 0.0, 0.0], [0.15666093133978223, 0.08961518387334401, 0.7215534271580664, 0.03217045762880725, 0.0, 0.0], [0.04831331115830176, 0.03532809597550475, 0.07804886479766025, 0.739476908886535, 0.00995241805339575, 0.08888040112860199], [0.0, 0.05366942894634125, 0.057636645010501995, 0.7089468758450335, 0.0, 0.17974705019812326], [0.19392777927079302, 0.4000902962046842, 0.050058862104544, 0.064433940099691, 0.23159328661010076, 0.05989583571018675], [0.0, 0.0, 0.0, 0.0, 0.0, 1.0], [0.0, 0.0, 1.0, 0.0, 0.0, 0.0], [0.403383934487489, 0.364902318013338, 0.11967529167931625, 0.060466641201868496, 0.033368255576815005, 0.0182035590411725], [0.21296706604069124, 0.5134747025800412, 0.1237827407218565, 0.08789070484304524, 0.041273306192588996, 0.0206114796217765], [0.3452678698450285, 0.6547321301549713, 0.0, 0.0, 0.0, 0.0], [0.0, 0.535672312676729, 0.0, 0.09095647299394924, 0.2072016643267945, 0.1661695500025275], [0.0, 0.0, 0.0, 0.8443773221768472, 0.0, 0.15562267782315276], [0.305469463254277, 0.5578486821515773, 0.0, 0.0, 0.08780646136874774, 0.0488753932253975], [0.6655696548349765, 0.266390620578029, 0.038808391782981254, 0.0, 0.0, 0.029231332804013247], [0.054429963717238, 0.4807482253775092, 0.047944861617580506, 0.024731336964028752, 0.3503785446251925, 0.041767067698451246], [0.0, 0.0, 0.0, 0.0, 0.8581455744231502, 0.14185442557684974], [0.12978919837900624, 0.524431509444836, 0.0585983039382635, 0.10637438054231, 0.13310887057519727, 0.047697737120387246], [0.0229573569809185, 0.1820457281485685, 0.0, 0.0, 0.2168767089557805, 0.5781202059147328], [0.20929428250456225, 0.22678787491936125, 0.02269420047771275, 0.03637914667442275, 0.15969030336389725, 0.3451541920600445], [0.1600334166394935, 0.7222877462212834, 0.0572463223692435, 0.032279509135294, 0.00977926336354025, 0.01837374227114525], [0.14155850754716276, 0.7541500019261664, 0.0572518797861765, 0.0352586125421925, 0.0074357868921515, 0.00434521130615025], [0.5577444386036577, 0.44225556139634226, 0.0, 0.0, 0.0, 0.0], [0.070938824740095, 0.2991868245994902, 0.015067450639234502, 0.10344334250631251, 0.16760920419030323, 0.34375435332456505], [0.6911114734574807, 0.07001361087800224, 0.039658951348085, 0.05962438899702825, 0.0, 0.13959157531940425], [1.0, 0.0, 0.0, 0.0, 0.0, 0.0], [0.0, 1.0, 0.0, 0.0, 0.0, 0.0], [0.0, 0.5178351377440885, 0.04191712773312, 0.11665290452191525, 0.24593442827979475, 0.07766040172108074], [0.6964790889086633, 0.26086817882539104, 0.0, 0.0, 0.0, 0.04265273226594575], [0.0, 1.0, 0.0, 0.0, 0.0, 0.0], [1.0, 0.0, 0.0, 0.0, 0.0, 0.0], [1.0, 0.0, 0.0, 0.0, 0.0, 0.0], [0.0, 0.4881431704886025, 0.5118568295113974, 0.0, 0.0, 0.0], [0.39518960913297374, 0.33864815140759497, 0.0, 0.147282075681652, 0.09412467003054525, 0.02475549374723375], [0.0, 0.0, 0.0, 1.0, 0.0, 0.0], [0.030223517855802504, 0.7589040811563538, 0.007463350696567001, 0.17526976806605252, 0.00859927772349275, 0.0195400045017315], [0.43800643979716797, 0.561993560202832, 0.0, 0.0, 0.0, 0.0], [0.32440480861627446, 0.6755951913837255, 0.0, 0.0, 0.0, 0.0], [0.117875843424169, 0.5076050579547642, 0.025166720944141747, 0.11109702617019498, 0.1940787450236155, 0.04417660648311425], [0.0, 0.0, 0.0, 0.0, 1.0, 0.0], [0.5474952872175007, 0.45250471278249926, 0.0, 0.0, 0.0, 0.0], [0.16034451455385776, 0.0, 0.0, 0.7652986531090707, 0.0, 0.07435683233707174], [0.0, 0.0, 0.0, 0.0, 0.7134254201356077, 0.2865745798643923], [0.0, 0.0, 0.0, 1.0, 0.0, 0.0], [0.0, 0.0, 0.12917115252712674, 0.7945511292441875, 0.076277718228686, 0.0], [0.0, 0.7322797420562193, 0.26772025794378074, 0.0, 0.0, 0.0], [0.0, 1.0, 0.0, 0.0, 0.0, 0.0], [0.0, 0.07203936912672676, 0.0, 0.0, 0.13888373767203224, 0.7890768932012413], [0.0, 1.0, 0.0, 0.0, 0.0, 0.0], [0.38816086182979825, 0.28867637151438774, 0.092316819738041, 0.09880501594868, 0.11046312625456176, 0.02157780471453125], [0.0, 0.02650452467119025, 0.0, 0.5848967364829378, 0.1294326478253375, 0.25916609102053473], [1.0, 0.0, 0.0, 0.0, 0.0, 0.0], [0.8042480557062537, 0.11121562219751299, 0.03145979012406425, 0.012848455138592, 0.03442132155066725, 0.0058067552829099995], [0.0, 0.0, 1.0, 0.0, 0.0, 0.0], [0.021477056712269252, 0.023950748853061, 0.06439546985288999, 0.717123012876859, 0.10201439181696274, 0.07103931988795825], [0.0, 0.0, 1.0, 0.0, 0.0, 0.0], [0.0, 0.0, 1.0, 0.0, 0.0, 0.0], [0.7001076265426098, 0.24439120741445802, 0.055501166042932, 0.0, 0.0, 0.0], [0.0, 0.0, 0.0, 0.6223204970118987, 0.13653571679256749, 0.24114378619553373], [0.0, 0.1678009988226485, 0.0, 0.0, 0.19977791078121926, 0.6324210903961323], [0.0, 0.31280138089370824, 0.0, 0.6871986191062918, 0.0, 0.0], [0.0, 0.40414191508480546, 0.0, 0.0, 0.4604342926435092, 0.13542379227168524], [0.0, 0.0, 0.0, 1.0, 0.0, 0.0], [0.0, 0.0, 0.646673923496667, 0.24699043231630552, 0.10633564418702748, 0.0], [0.24098647236473147, 0.23591351469676172, 0.0, 0.0, 0.16892602202275275, 0.35417399091575397], [0.0, 0.0, 1.0, 0.0, 0.0, 0.0], [0.0, 0.0, 1.0, 0.0, 0.0, 0.0], [0.0, 0.0, 0.0, 1.0, 0.0, 0.0], [0.0, 0.35031845214851, 0.0, 0.0, 0.64968154785149, 0.0], [0.0, 0.0, 0.0, 0.0, 0.7022855651118193, 0.2977144348881807], [0.845549627800425, 0.07608249532578525, 0.03944755458271025, 0.0, 0.0, 0.0389203222910795], [0.0, 0.0, 0.0, 1.0, 0.0, 0.0], [0.0, 0.0, 0.0, 1.0, 0.0, 0.0], [0.0, 0.0, 0.0, 1.0, 0.0, 0.0], [0.0, 0.0, 0.0, 1.0, 0.0, 0.0], [0.0, 0.0, 0.0, 0.0, 0.6329770188073754, 0.36702298119262455], [0.047907636270781, 0.45341789639917046, 0.013231413496051, 0.15759870051369249, 0.26365372701603573, 0.06419062630426925], [0.5550298011096307, 0.20981922985845453, 0.03258836074248425, 0.11798523888198875, 0.03964239160398325, 0.044934977803458495], [0.0, 0.0, 0.0800382525831815, 0.8445902727350795, 0.07537147468173924, 0.0], [1.0, 0.0, 0.0, 0.0, 0.0, 0.0], [0.7858726516382633, 0.0, 0.21412734836173675, 0.0, 0.0, 0.0], [0.89700303256037, 0.10299696743963, 0.0, 0.0, 0.0, 0.0], [0.3923855707216975, 0.4813828946369173, 0.03813267801122025, 0.0, 0.04442227056492125, 0.04367658606524375], [0.9419558598840072, 0.0, 0.05804414011599275, 0.0, 0.0, 0.0], [0.0, 0.0, 0.0, 1.0, 0.0, 0.0], [0.11041220852428624, 0.144405519007874, 0.0382759098842065, 0.0, 0.5796083357966445, 0.1272980267869895], [0.47036445125819404, 0.36507083927244577, 0.11241686782108974, 0.04819968712950525, 0.003948154518765, 0.0], [0.0, 0.0, 0.0, 0.0, 1.0, 0.0], [0.019477883650809248, 0.0, 0.22689849164751774, 0.45147379545628247, 0.0, 0.30214982924539047], [0.0, 0.0, 0.991054900248865, 0.008945099751135, 0.0, 0.0], [0.0, 0.2798068972991845, 0.0, 0.1306317219878265, 0.2834784907787115, 0.30608288993427746], [0.32503297643324924, 0.273048704949226, 0.19861590910067925, 0.0, 0.09275993126112225, 0.11054247825572326], [0.42209658243644027, 0.467924362531908, 0.0500610218095355, 0.0315143575088205, 0.018925107257620002, 0.00947856845567625], [0.6555314788082762, 0.2237846938420835, 0.0361889841302425, 0.029298909118514502, 0.012483219433533001, 0.04271271466735026], [0.0, 0.0, 0.03156523536057875, 0.7561133466032, 0.041322040362906, 0.17099937767331502], [0.554894131676559, 0.0, 0.0, 0.03556914169884125, 0.19153856370891398, 0.21799816291568574], [0.4917567369385685, 0.0, 0.21721575163034001, 0.29102751143109173, 0.0, 0.0], [0.13606219921954574, 0.8225899557298695, 0.0090261648172935, 0.011938030623313, 0.0157386040185405, 0.00464504559143775], [0.46624264061347775, 0.14887400266782574, 0.11835788053659299, 0.0736124807406335, 0.0697582294318385, 0.12315476600963174], [0.6522273116148933, 0.0, 0.099281957466511, 0.11270038476685976, 0.11467715100382025, 0.021113195147916], [0.0, 0.37237892852299903, 0.37703527299204376, 0.0, 0.0, 0.2505857984849572], [0.000650738133995, 0.00297613768164625, 0.987062728275351, 0.00856271705541525, 0.0004283018136615, 0.00031937703993099994], [0.0080718883934835, 0.013070906549873001, 0.8619722956353115, 0.07207404076792576, 0.02562970137614375, 0.0191811672772625], [0.7040384123711475, 0.0, 0.0916491240342215, 0.0, 0.0, 0.2043124635946313], [0.061238201674650494, 0.9108735981982351, 0.0, 0.00259517603436075, 0.0140303618063205, 0.0112626622864335], [0.2650522691820328, 0.7244790347635733, 0.0, 0.0, 0.010468696054394249, 0.0], [1.0, 0.0, 0.0, 0.0, 0.0, 0.0], [0.8090307996503192, 0.11406029474710525, 0.0769089056025755, 0.0, 0.0, 0.0], [0.7726376346256354, 0.167453414392804, 0.0, 0.0, 0.0, 0.0599089509815605], [0.12733438916855525, 0.752147472788396, 0.0, 0.0, 0.12051813804304874, 0.0], [0.3925101420719638, 0.5658696988371997, 0.0, 0.0, 0.0416201590908365, 0.0], [0.4503813459478435, 0.4611660023712402, 0.052260831510664255, 0.0184887508315125, 0.009010192101508, 0.0086928772372315], [0.0, 0.0409192829182765, 0.05013882784965675, 0.745241228587186, 0.13633169855616126, 0.027368962088719754], [0.0014150863475525, 0.006011357266389249, 0.03427376839858175, 0.9416668179765848, 0.0071481366094745, 0.009484833401417], [0.7160751519863664, 0.0933059317710575, 0.095682951565231, 0.08988143527796426, 0.0022890949273995003, 0.00276543447198125], [1.0, 0.0, 0.0, 0.0, 0.0, 0.0], [0.9214083199859234, 0.037384284694985004, 0.029269195303805, 0.011938200015286499, 0.0, 0.0], [0.8009075204264887, 0.113165024811339, 0.077598782259726, 0.00832867250244625, 0.0, 0.0], [0.0, 1.0, 0.0, 0.0, 0.0, 0.0], [0.5338169500575778, 0.2508498908192757, 0.06566293223614725, 0.03883242491648825, 0.06872106235554976, 0.042116739614961], [0.6692841010795803, 0.29110766207913696, 0.0, 0.0, 0.0, 0.039608236841283], [0.8648644779805447, 0.056993324452583496, 0.045283065150526, 0.01139359423669775, 0.01125286505558925, 0.010212673124059], [0.038320265710897, 0.506432303358214, 0.01694055094032425, 0.1717961393379575, 0.23606248802129126, 0.030448252631316], [0.4388162734345465, 0.31624323497955753, 0.04346282510966775, 0.035695648313652496, 0.079235878990023, 0.08654613917255224], [0.43427917204904476, 0.2739021074656833, 0.033985797072737, 0.07005949272365575, 0.09877726934360476, 0.088996161345275], [0.411940451903776, 0.2703474506099095, 0.05768756727884225, 0.09339287465030624, 0.084666378532764, 0.08196527702440175], [0.0, 0.22283156323834125, 0.0, 0.33979892546659873, 0.21465353163373924, 0.2227159796613205], [1.0, 0.0, 0.0, 0.0, 0.0, 0.0], [0.0, 0.0, 0.0, 0.421373209151167, 0.0, 0.5786267908488327], [0.0, 1.0, 0.0, 0.0, 0.0, 0.0], [1.0, 0.0, 0.0, 0.0, 0.0, 0.0], [0.694571993705245, 0.19079662200606626, 0.09069645371522425, 0.0, 0.0, 0.023934930573464748], [0.6293552055930702, 0.3321330283126325, 0.0, 0.0, 0.029590183822266997, 0.00892158227203025], [0.16036107767966448, 0.5617002082173508, 0.10363301221838375, 0.0, 0.08597398346798375, 0.08833171841661701], [0.41548601816342245, 0.5015011880432918, 0.058192301808894994, 0.00765212324267725, 0.01107093511902825, 0.00609743362268475], [0.0, 0.023848913623962752, 0.0177331929062235, 0.8770646904752968, 0.0591759516151395, 0.022177251379378], [0.0329040580236385, 0.07075055372611375, 0.0, 0.19075591998300326, 0.35823233670938626, 0.34735713155785847], [0.0307500847394825, 0.0481869700724105, 0.024889977994274, 0.7233909264548524, 0.1565749387940605, 0.0162071019449195], [0.011863322472568001, 0.0836286451409705, 0.07816568066901725, 0.6763019243407007, 0.098052355175047, 0.05198807220169675], [0.8504475263557341, 0.0, 0.0, 0.0, 0.0, 0.149552473644266], [0.737911442131629, 0.0, 0.262088557868371, 0.0, 0.0, 0.0], [1.0, 0.0, 0.0, 0.0, 0.0, 0.0], [0.0, 0.0, 1.0, 0.0, 0.0, 0.0], [1.0, 0.0, 0.0, 0.0, 0.0, 0.0], [0.8612706171830737, 0.1077660255724755, 0.0, 0.0, 0.0, 0.03096335724445075], [0.754392037957075, 0.11293818456781674, 0.045529119445191, 0.01173327287094225, 0.0341255573488295, 0.0412818278101455], [0.0, 0.0, 0.0, 0.0, 0.45763223115192675, 0.5423677688480733], [1.0, 0.0, 0.0, 0.0, 0.0, 0.0], [0.705353428175195, 0.231847183782119, 0.0386339801648895, 0.0241654078777965, 0.0, 0.0], [1.0, 0.0, 0.0, 0.0, 0.0, 0.0], [0.0, 0.0, 0.0, 0.0, 0.352622497703043, 0.647377502296957], [0.0234617602933005, 0.0038429164697465, 0.9503385537238987, 0.01742842141513775, 0.0037062267842232497, 0.00122212131369325], [0.0, 0.0, 0.144103269742345, 0.479685560796216, 0.0, 0.3762111694614393], [0.132966239623734, 0.101434454647113, 0.071129401748412, 0.33753237002756975, 0.2619032458337732, 0.09503428811939825], [0.097307608501848, 0.105000480862233, 0.08323834739282174, 0.4660020320273387, 0.14303470704781499, 0.10541682416794351], [0.43296852713496553, 0.08272583230541075, 0.05088074507872099, 0.2947193545121177, 0.10099227070372901, 0.037713270265055755], [0.9445742246529628, 0.0, 0.0, 0.05542577534703726, 0.0, 0.0], [0.0, 0.0, 0.0, 1.0, 0.0, 0.0], [0.0, 0.09937246968072974, 0.0, 0.21557142814472574, 0.589710324708308, 0.0953457774662365], [0.8273031137584592, 0.0542007579869145, 0.04329566878309875, 0.0582562534628685, 0.0029430824669909998, 0.014001123541668], [1.0, 0.0, 0.0, 0.0, 0.0, 0.0], [0.0, 0.0, 0.034113014309466, 0.5643704232045775, 0.34592950768080927, 0.0555870548051475], [0.41898742572923925, 0.4099910013214527, 0.02678776622806925, 0.0239869634850155, 0.12024684323622324, 0.0], [1.0, 0.0, 0.0, 0.0, 0.0, 0.0], [0.0, 0.0, 0.0, 0.2852230669212405, 0.6090996630674185, 0.10567727001134125], [0.057852013314918, 0.029770608006822, 0.0, 0.0583731901104685, 0.7681770361078131, 0.08582715245997875], [0.221217254629335, 0.26084891199596427, 0.21271753330015225, 0.07794445770385726, 0.1836008576251185, 0.0436709847455725], [0.0, 0.0, 0.0, 0.0, 0.7368871991016543, 0.26311280089834577], [0.0061330800274695, 0.07322559026188899, 0.021931845130479497, 0.021014124356937, 0.7952369756997303, 0.08245838452349526], [0.0, 0.0, 0.0, 0.0, 0.7917400542686575, 0.2082599457313425], [0.255186494381094, 0.6773388231902185, 0.0014460173364175, 0.01976372658404825, 0.030447357756168747, 0.01581758075205325], [0.6372990463312063, 0.2980385194310262, 0.06466243423776749, 0.0, 0.0, 0.0], [0.0, 0.10798977359128975, 0.014080618629924251, 0.0881340192036025, 0.6662465236538706, 0.12354906492131401], [0.0517360676126635, 0.16193146871507874, 0.3319422374256515, 0.15962800229930924, 0.21978147534123124, 0.07498074860606599], [0.0, 1.0, 0.0, 0.0, 0.0, 0.0], [0.0, 0.16562240272202575, 0.050261182039020254, 0.1164150080256705, 0.40420413775563224, 0.2634972694576513], [0.0, 0.0, 0.0, 1.0, 0.0, 0.0], [0.48106280362526704, 0.30672295259952653, 0.2122142437752065, 0.0, 0.0, 0.0], [0.3870050458125098, 0.0, 0.0, 0.0, 0.10045773969177024, 0.51253721449572], [0.39215048419824977, 0.2976533432673035, 0.0482586998623295, 0.14721114702947724, 0.06458323802524925, 0.05014308761739125], [0.23589383467245523, 0.16943062950376725, 0.0, 0.17579545910713051, 0.16706247349606376, 0.2518176032205832], [0.0, 0.021188986092498252, 0.254612688114467, 0.45382411303409675, 0.19110861328055376, 0.07926559947838425], [0.0, 0.10333532779786675, 0.0, 0.0, 0.2987883739980748, 0.5978762982040582], [0.0, 0.0, 0.0, 0.0, 0.0, 1.0], [0.0, 0.0, 0.0, 0.0, 0.3122539684015875, 0.6877460315984127], [0.22489802901568626, 0.775101970984314, 0.0, 0.0, 0.0, 0.0], [0.0, 0.7357792413101496, 0.0, 0.0, 0.0, 0.26422075868985], [0.09465225925168025, 0.90534774074832, 0.0, 0.0, 0.0, 0.0], [0.06072400010534701, 0.7869137777855738, 0.022811834638704, 0.111579843337392, 0.00764259254264, 0.0103279515903435], [0.24999154552992298, 0.750008454470077, 0.0, 0.0, 0.0, 0.0], [0.0, 1.0, 0.0, 0.0, 0.0, 0.0], [1.0, 0.0, 0.0, 0.0, 0.0, 0.0], [0.0, 1.0, 0.0, 0.0, 0.0, 0.0], [0.6982483055449945, 0.2688200079518665, 0.0, 0.0, 0.0, 0.032931686503139004], [0.0, 0.026717460264194748, 0.016740561545611002, 0.5522776320244813, 0.28384545040592096, 0.12041889575979176], [0.0, 0.317000054490106, 0.0, 0.3129410835479107, 0.37005886196198323, 0.0], [0.0, 0.0546649498462725, 0.0, 0.8530538096881507, 0.04687271747104175, 0.045408522994535495], [0.0, 0.0, 0.8612619276116376, 0.12281362604275001, 0.015924446345612502, 0.0], [0.08506386461337749, 0.218044595940611, 0.0, 0.0917783368739545, 0.24160172168010574, 0.3635114808919515], [0.6816073335450955, 0.186194304387152, 0.072212920702993, 0.05324806314502975, 0.006737378219729501, 0.0], [0.0, 0.0, 0.0, 0.0, 0.0, 1.0], [0.0, 0.0, 0.0, 0.0, 0.781579356197303, 0.218420643802697], [0.0, 0.06365025870856025, 0.0, 0.0, 0.32992574972891225, 0.6064239915625277], [0.0, 0.0, 0.0, 0.0, 1.0, 0.0], [0.411821105869297, 0.29898346640449625, 0.0, 0.0, 0.17145284361276025, 0.11774258411344675], [0.022736269164085502, 0.114348781443261, 0.01667010503993425, 0.02043494501410475, 0.4462658752344325, 0.379544024104182], [0.23660145749760297, 0.37006118016413003, 0.04771084250912075, 0.0, 0.14507150593309776, 0.20055501389604824], [0.0, 0.741316101461529, 0.0, 0.0, 0.0412006320128335, 0.21748326652563774], [0.48469957442345574, 0.18707389051649076, 0.0, 0.0, 0.1813314153468, 0.1468951197132535], [0.0, 0.0, 0.0, 1.0, 0.0, 0.0], [0.0184298655299785, 0.8219189174541158, 0.00448331851720675, 0.155167898498699, 0.0, 0.0], [0.029737047306953, 0.19525099485821426, 0.15996915382820626, 0.18081580722140025, 0.37942448644853244, 0.054802510336694], [0.0, 0.5906258967919543, 0.0, 0.0, 0.0, 0.4093741032080457], [0.11128327702716549, 0.6148749497461505, 0.051069251198876, 0.0, 0.22277252202780776, 0.0], [0.06232670868677825, 0.7699030694042499, 0.0279617028093965, 0.011693802937949749, 0.1113315686228615, 0.016783147538764], [0.07443420365766625, 0.7088938235119766, 0.01015411787715375, 0.021523774594208, 0.10813016065587075, 0.07686391970312474], [0.0, 0.26397789455334547, 0.0, 0.0, 0.7360221054466545, 0.0], [1.0, 0.0, 0.0, 0.0, 0.0, 0.0], [0.0, 1.0, 0.0, 0.0, 0.0, 0.0], [0.15902165788925549, 0.24877707741572302, 0.0, 0.0, 0.5922012646950218, 0.0], [0.0, 0.14908263232583727, 0.0, 0.10239922256732999, 0.6148474963262047, 0.13367064878062748], [0.0, 0.0, 0.0, 0.4080242880826875, 0.3671040856445557, 0.22487162627275675], [0.0, 0.1217245942766575, 0.02628064113530225, 0.5341843703783985, 0.24264637698261526, 0.0751640172270265], [0.0, 0.0, 0.0, 0.0, 1.0, 0.0], [0.0, 0.13638950402603, 0.06220502026139125, 0.45623225666400646, 0.27399452956502673, 0.07117868948354525], [0.0, 0.0, 0.0, 0.6003843094367405, 0.3996156905632595, 0.0], [0.0, 0.0, 0.0, 1.0, 0.0, 0.0], [0.0, 0.07156933383612525, 0.21436467637587597, 0.5976584359648107, 0.0, 0.11640755382318775], [0.0, 0.0, 0.0, 0.671639393302152, 0.21140043846851375, 0.1169601682293345], [0.8330684858500043, 0.0, 0.16693151414999574, 0.0, 0.0, 0.0], [0.47946784194960523, 0.3890090123619365, 0.038733267727102505, 0.0596444749190945, 0.01867041462585, 0.0144749884164115], [0.4044003025499995, 0.4566141774154053, 0.0409138511568165, 0.06165039490992724, 0.0181113740971095, 0.01830989987074275], [0.43011952779425, 0.41393314545936044, 0.03372392318784475, 0.0702595964561695, 0.02425477208872425, 0.02770903501365125], [0.44185761198710005, 0.4052779709759257, 0.03578104462193825, 0.07084127455619149, 0.02505028896362575, 0.021191808895219], [0.3716349192705952, 0.451062397094119, 0.061277109084419745, 0.06381064115503575, 0.023179779950622002, 0.02903515344520825], [0.23346903303423477, 0.5790021199231927, 0.057079929202795504, 0.08014297731853225, 0.028261156017329002, 0.022044784503915497], [0.4148088168851222, 0.4492311492081005, 0.0373294227312095, 0.06693901122680426, 0.0181291157242435, 0.013562484224520001], [0.20665452325127598, 0.5659565036454985, 0.041321746841262254, 0.0563368249015505, 0.0736881020207025, 0.05604229933971025], [0.021895511454800252, 0.0, 0.32801594936177025, 0.45104885207176826, 0.0, 0.19903968711166126], [0.0, 0.0, 0.08899072183788875, 0.7890627568762523, 0.0, 0.121946521285859], [0.0, 0.0, 0.0169965119483245, 0.43553294613283877, 0.013914075774548, 0.5335564661442895], [0.18307155846449125, 0.714716517196445, 0.0281330764945785, 0.0224173013739835, 0.044671903204739745, 0.00698964326576125], [0.01078930727228725, 0.05354699648638725, 0.006442342678413, 0.0250960159074125, 0.8535074414276352, 0.050617896227865], [0.0, 0.0, 0.20977305646773647, 0.7562642709334805, 0.0, 0.033962672598783], [0.0, 0.0, 0.12412703331669549, 0.7945342513489038, 0.0, 0.081338715334401], [0.0, 0.0786861183330465, 0.0, 0.23915631675738172, 0.4628007376172452, 0.21935682729232678], [0.04420127798923575, 0.0445142177812525, 0.09258655689982401, 0.6140879989134977, 0.015987852284949252, 0.1886220961312405], [0.0, 0.0, 0.0, 0.9290134086022024, 0.0, 0.0709865913977975], [0.0, 0.028543927533248747, 0.15855350582446825, 0.615851953110352, 0.004610266581677749, 0.1924403469502535], [0.0, 0.0, 0.0, 0.8666772508885918, 0.0, 0.13332274911140826], [0.0, 0.7878134391087495, 0.0, 0.2121865608912505, 0.0, 0.0], [0.0, 0.033084582733552005, 0.14193349778683076, 0.8249819194796173, 0.0, 0.0], [0.0, 0.0, 0.0, 1.0, 0.0, 0.0], [0.0, 0.0, 0.0, 1.0, 0.0, 0.0], [0.10171183909508574, 0.0407312978403845, 0.04026494166217025, 0.7258041939139541, 0.02876653756491525, 0.06272118992349049], [0.043266338966992, 0.020603959752785752, 0.048210965846359, 0.8127172575784707, 0.0114514277260615, 0.06375005012933126], [0.0, 0.0, 0.0, 0.8252117568191899, 0.0, 0.17478824318081], [1.0, 0.0, 0.0, 0.0, 0.0, 0.0], [0.594736075730814, 0.29919287248861803, 0.03282141687932125, 0.00993709933014575, 0.018604678058941, 0.04470785751215999], [0.139101654201844, 0.3382989942166365, 0.054787840349692, 0.07235428106258425, 0.3467984677646802, 0.04865876240456325], [0.121577373134699, 0.423920069812183, 0.032221707845381496, 0.0787840783907985, 0.2792472428910707, 0.06424952792586676], [0.19129987745192176, 0.2919433233629735, 0.0628256055009705, 0.04422073766724301, 0.2946953104780312, 0.11501514553886023], [0.8621854499060158, 0.13781455009398424, 0.0, 0.0, 0.0, 0.0], [0.49982902448518596, 0.14112570842998398, 0.0707400802730935, 0.0, 0.17290650022213574, 0.11539868658960101], [0.14430822604771074, 0.347712169800503, 0.01015453012026725, 0.0563812146348895, 0.37899220291288077, 0.062451656483749], [0.7874740192087457, 0.0762635948457775, 0.0354921178980425, 0.012841009008192001, 0.0, 0.08792925903924251], [0.6002408890137536, 0.19208590385983976, 0.12880158688221074, 0.057848963995435244, 0.0161658644055115, 0.004856791843248501], [0.03282245798435175, 0.27570031832082753, 0.0106647460376315, 0.0, 0.258197807862681, 0.42261466979450857], [0.21285701636573678, 0.04936989965800125, 0.07865522028431199, 0.621801846260257, 0.017216859179144, 0.020099158252548502], [0.0571597974113575, 0.4150217785501925, 0.06387918706395951, 0.2157069182038985, 0.16599664144027948, 0.08223567733031274], [0.150474034443401, 0.6428641509964718, 0.038764384431951, 0.060781287536080496, 0.0557562441882105, 0.051359898403885246], [0.17577994426823323, 0.5577412345903313, 0.08661108796664124, 0.17986773317479424, 0.0, 0.0], [1.0, 0.0, 0.0, 0.0, 0.0, 0.0], [0.21711136770431075, 0.5577264374002393, 0.15121859408401225, 0.067255693025809, 0.0, 0.006687907785629], [0.0, 0.0, 0.0, 0.4010681576563595, 0.29905164833475295, 0.299880194008887], [0.0, 0.0, 0.0, 0.7733611339446536, 0.0, 0.2266388660553465], [0.28505101330161875, 0.714948986698381, 0.0, 0.0, 0.0, 0.0], [0.0028454890004820004, 0.0888750778988535, 0.0084005509974025, 0.03779779739459275, 0.696052642922932, 0.166028441785737], [0.15525799460694725, 0.45406719862069195, 0.0, 0.0, 0.2629745310829343, 0.12770027568942627], [0.06039043987234775, 0.5834329726061785, 0.0, 0.0, 0.252924258581037, 0.103252328940437], [0.019666283207115998, 0.2746941094919475, 0.040694342417659, 0.21250791049480924, 0.38855378906432525, 0.06388356532414324], [0.24811483487140923, 0.35252656626981554, 0.023746655178061002, 0.0, 0.23779407718921952, 0.13781786649149474], [0.0, 0.35161765028923675, 0.0, 0.0, 0.5323836804659978, 0.1159986692447655], [0.0, 0.0, 0.0, 0.0, 0.5698630374399729, 0.430136962560027], [0.0, 0.0, 0.0, 0.0, 1.0, 0.0], [0.0, 0.0, 0.0, 0.0, 0.4882443948183577, 0.5117556051816423], [0.0, 0.5964062756192092, 0.0249227869877555, 0.09829927641670975, 0.17119275108689225, 0.10917890988943377], [0.02003335757387125, 0.5063606333267949, 0.006436856075321499, 0.02491306934876775, 0.2885604650765882, 0.15369561859865627], [0.0, 0.0, 0.0, 1.0, 0.0, 0.0], [0.3470592398503165, 0.4823970443823285, 0.0488617556188895, 0.0227404053058285, 0.057607564110260495, 0.041333990732377], [0.0, 0.0, 0.0, 0.0, 0.633062836880388, 0.366937163119612], [0.0, 0.255696432556489, 0.19399739380748401, 0.40294214966995, 0.147364023966077, 0.0], [0.0, 0.15624321515290002, 0.025333813306357252, 0.19367305090519848, 0.39223589581072194, 0.232514024824822], [0.0, 0.0717447081075235, 0.0, 0.1136240248689285, 0.775157498612709, 0.039473768410839], [0.0, 0.02748149718582725, 0.0, 0.065570226741237, 0.6283144589969936, 0.27863381707594226], [0.0, 1.0, 0.0, 0.0, 0.0, 0.0], [0.160579361593895, 0.3543996105198515, 0.0708512357925325, 0.252814623032583, 0.07677039361474375, 0.08458477544639476], [0.0, 0.6536455559987298, 0.0, 0.0, 0.34635444400127025, 0.0], [0.2905555419738872, 0.4938093939079015, 0.083709068542844, 0.02756667481609975, 0.081315091882945, 0.0230442288763225], [0.0, 0.0, 0.0, 0.0, 1.0, 0.0], [0.8330123619965261, 0.12088942095128576, 0.04609821705218825, 0.0, 0.0, 0.0], [0.6351050125952733, 0.1448255720040525, 0.0327973203572235, 0.0538075212553995, 0.0228328413288875, 0.1106317324591635], [0.0, 0.0, 0.02772641422452425, 0.7316777371798937, 0.20505641420862925, 0.03553943438695275], [0.07398787780212925, 0.5875763376287422, 0.028655418693620496, 0.02395443874930825, 0.13606355310663876, 0.14976237401956125], [0.0, 0.0168015708017795, 0.02161435576535, 0.7932582597403249, 0.12178103093140251, 0.046544782761143495], [0.766071728741997, 0.1646681176353455, 0.035777087192856, 0.0133086482567965, 0.0, 0.020174418173005002], [0.195140897726531, 0.34121024006559925, 0.027237881113923498, 0.07768938703179674, 0.33098042050272397, 0.02774117355942575], [0.0, 0.0698612628690635, 0.0, 0.0, 0.9301387371309365, 0.0], [0.0161861895950555, 0.16894672765024624, 0.06950343545457774, 0.39655655793967926, 0.262419246405942, 0.08638784295449925], [0.017402936347437, 0.04019067387283575, 0.03017559977266375, 0.47991131004475224, 0.2530458021007518, 0.17927367786155926], [0.6717651709963457, 0.25934127249517724, 0.06889355650847725, 0.0, 0.0, 0.0], [0.9070750260243632, 0.028629509924816502, 0.02571214335763375, 0.009532129545441751, 0.0, 0.029051191147744997], [0.16116554609902628, 0.38027844458967774, 0.01765295428739375, 0.02217761380659625, 0.348270877442972, 0.07045456377433426], [1.0, 0.0, 0.0, 0.0, 0.0, 0.0], [0.0, 0.0, 0.0, 0.6662139421324738, 0.33378605786752624, 0.0], [0.0, 0.6540265062250847, 0.0, 0.0, 0.2664609678483447, 0.07951252592657074], [0.6317197248730364, 0.33239527498251825, 0.03588500014444525, 0.0, 0.0, 0.0], [0.0, 0.10887220005034474, 0.0, 0.0, 0.7490838645948132, 0.14204393535484175], [0.0, 0.0, 0.0, 0.0, 0.5387094822418045, 0.46129051775819524], [0.027029776683846, 0.02205160494983225, 0.0, 0.0, 0.6874009065547776, 0.2635177118115445], [0.0, 0.0, 0.0, 1.0, 0.0, 0.0], [0.0053587900787657496, 0.034656171834831495, 0.0, 0.0, 0.3943801194746112, 0.5656049186117915], [0.018315568808179, 0.17385793343157074, 0.0373391730871605, 0.11981566123861774, 0.31621014028710803, 0.3344615231473645], [0.0, 0.0, 0.0, 0.8509960559159611, 0.0, 0.149003944084039], [0.0, 0.0, 0.0, 0.4376623747962272, 0.260047956336954, 0.30228966886681874], [0.0, 0.0, 0.0, 0.0, 0.8320329061620395, 0.16796709383796052], [0.0, 0.0, 0.0, 0.0, 0.499194812639342, 0.500805187360658], [0.0574105565538935, 0.7016081984023442, 0.0, 0.0, 0.18547154892717577, 0.0555096961165865], [0.0, 0.08749427154491025, 0.00905997656866425, 0.15401560165553252, 0.582421174749247, 0.1670089754816455], [0.36644822307215796, 0.0, 0.0, 0.0, 0.4921994137628778, 0.14135236316496402], [0.0, 0.31179641778700873, 0.0, 0.0, 0.5038187215682567, 0.18438486064473425], [0.0, 0.0, 0.0, 0.0, 1.0, 0.0], [0.0, 0.0, 0.0, 0.0, 0.7915244756288068, 0.20847552437119327], [0.0, 0.3685622978481375, 0.0, 0.0, 0.26473184957261425, 0.36670585257924826], [0.0, 0.0, 0.0, 0.0, 0.824454970172151, 0.175545029827849], [0.0, 0.0, 0.0, 0.0, 1.0, 0.0], [0.0, 0.0, 0.0, 0.0, 0.7464730890825211, 0.253526910917479], [0.0, 0.0, 0.0, 0.0, 0.0, 1.0], [0.0, 0.0, 0.0, 0.0, 0.8314291326036309, 0.168570867396369], [0.0, 0.0, 0.0, 0.0, 0.841641140984105, 0.15835885901589475], [0.0, 0.0, 0.0, 0.0, 0.6749753493214719, 0.32502465067852826], [0.0, 0.0180544949301275, 0.0, 0.0, 0.691566039561317, 0.29037946550855553], [0.0, 0.031057439771314248, 0.0, 0.0, 0.25019491609238126, 0.7187476441363048], [0.0, 0.0, 0.0, 0.11298209397817024, 0.0, 0.88701790602183], [0.1279147025382685, 0.2787339247755275, 0.0, 0.0, 0.35176887967070447, 0.24158249301549925], [0.0, 0.8678012709143377, 0.0, 0.0, 0.0, 0.1321987290856625], [0.0, 0.0, 0.0, 0.0, 0.0, 1.0], [0.27038381670517553, 0.2664491886016592, 0.05899998837481875, 0.11629440264789224, 0.19348774675013525, 0.09438485692031899], [0.6167915902704135, 0.30892759951175874, 0.0, 0.07428081021782774, 0.0, 0.0], [0.3198562291145955, 0.0, 0.0, 0.0, 0.0, 0.6801437708854045], [0.3180489110407283, 0.3320442664651152, 0.0, 0.0, 0.0, 0.3499068224941567], [0.11777942695895474, 0.40723181449848, 0.0, 0.09414800348645674, 0.175200768745753, 0.20563998631035574], [0.0, 0.17742448801632324, 0.0, 0.0, 0.234511148591601, 0.5880643633920758], [0.0, 0.27573836603221274, 0.0, 0.0, 0.1785782123019165, 0.5456834216658707], [0.335902699505768, 0.5685692771938717, 0.0, 0.0, 0.0, 0.09552802330036025], [0.3643878162112125, 0.45432586202715974, 0.03648660495565575, 0.0, 0.0, 0.14479971680597198], [0.078758774343842, 0.547666211172517, 0.0, 0.1046149881690735, 0.07266865459725749, 0.19629137171730923], [0.0, 0.0, 0.0, 0.32292191319494373, 0.0, 0.6770780868050563], [0.0, 0.0, 0.0, 0.0, 0.0, 1.0], [0.0, 0.125633665533493, 0.0, 0.08357641124502975, 0.37790916615255776, 0.41288075706892], [0.3107879892973633, 0.45656714513484925, 0.23264486556778774, 0.0, 0.0, 0.0], [0.5973549744613262, 0.0, 0.0, 0.0, 0.0, 0.40264502553867376], [0.07954837658624524, 0.232587473377287, 0.0194364145973075, 0.16402831347136126, 0.3936618260536182, 0.11073759591418075], [0.649659202650898, 0.2481596960927235, 0.0, 0.0, 0.0, 0.102181101256378], [0.0, 0.0, 0.018090783534955503, 0.3987635041833475, 0.31260426983711254, 0.2705414424445842], [0.0, 0.0, 1.0, 0.0, 0.0, 0.0], [0.0, 0.0, 0.0, 1.0, 0.0, 0.0], [0.0, 0.0, 0.026785198229042, 0.94027235992444, 0.0, 0.032942441846518254], [0.0, 0.0, 1.0, 0.0, 0.0, 0.0], [0.0, 0.0, 0.927457788159374, 0.07254221184062601, 0.0, 0.0], [0.0, 0.5087644256197555, 0.4912355743802448, 0.0, 0.0, 0.0], [0.280923379542528, 0.24867416255148073, 0.0, 0.11672664411289675, 0.17054721377470802, 0.18312860001838624], [0.11625464117703926, 0.16346548132157124, 0.014820293957741999, 0.19626152204811825, 0.3989219540707255, 0.11027610742480325], [0.5083459062970528, 0.4916540937029472, 0.0, 0.0, 0.0, 0.0], [1.0, 0.0, 0.0, 0.0, 0.0, 0.0], [0.0, 0.0, 0.3091305682614852, 0.126198235606163, 0.5646711961323521, 0.0], [0.616661366030888, 0.2534026177239558, 0.07684836909844575, 0.029653289560874, 0.01798211374003275, 0.0054522438458035], [0.629566179010844, 0.3039332934886517, 0.039799265296729, 0.0, 0.0267012622037755, 0.0], [0.0, 0.0, 1.0, 0.0, 0.0, 0.0], [0.03217235963555625, 0.21021514438599725, 0.0, 0.0, 0.5818817226992025, 0.17573077327924452], [0.0, 0.4544125916828572, 0.0, 0.43793581386132396, 0.10765159445581926, 0.0], [0.5438313557852414, 0.2825949634694593, 0.0, 0.0, 0.04397137397097175, 0.1296023067743275], [0.0, 0.0, 0.8106587834983667, 0.18934121650163374, 0.0, 0.0], [0.0, 0.0, 0.0, 1.0, 0.0, 0.0], [1.0, 0.0, 0.0, 0.0, 0.0, 0.0], [0.025953623156325, 0.0489519936059935, 0.0, 0.013918897595682251, 0.828111270671926, 0.0830642149700735], [0.044232773086759755, 0.22527823944194827, 0.026015021003499752, 0.06225240316153675, 0.5420888473897053, 0.10013271591655], [0.0, 0.13382872034266274, 0.0188073910364805, 0.02673274718894275, 0.6955879195769485, 0.1250432218549655], [0.0, 0.0, 0.0, 1.0, 0.0, 0.0], [0.11223346740872076, 0.07125284338388325, 0.165094088177343, 0.5561028673331567, 0.051245337461686004, 0.04407139623521025], [0.0, 0.0, 0.0240420143791715, 0.571426354191382, 0.11173800781336599, 0.29279362361608], [0.0, 0.0, 0.4994001528188208, 0.45329374438569897, 0.04730610279548, 0.0], [0.0, 0.0, 1.0, 0.0, 0.0, 0.0], [0.0, 0.0, 0.0, 0.6545237107698677, 0.0, 0.34547628923013174], [0.020028014400241753, 0.2118437612365165, 0.017460428146874502, 0.26511895701203175, 0.4050533505493858, 0.08049548865494949], [0.026599549235007, 0.876638887521908, 0.0, 0.0, 0.0543990086215215, 0.042362554621563256], [0.0, 0.0, 0.0, 0.0, 0.8560687164648915, 0.14393128353510848], [0.0, 0.059395847542858496, 0.0, 0.06628139382374801, 0.627874420344671, 0.24644833828872276], [0.0116766285612345, 0.1744573412974075, 0.011827092884883249, 0.018849507494572, 0.6609615413926447, 0.12222788836925826], [0.0, 0.0, 0.0, 0.0, 0.6981336086678884, 0.30186639133211146], [0.0, 0.1700694203764375, 0.0, 0.129819727686841, 0.5210540703995344, 0.179056781537187], [0.0, 0.3398843656863585, 0.0135767571754695, 0.02726997263240775, 0.5685432308976303, 0.05072567360813375], [0.0, 0.15740103627649477, 0.041988510607998256, 0.0, 0.5303387130225378, 0.2702717400929697], [0.019377457673715, 0.1935071204303335, 0.0, 0.364670397231035, 0.22319889959625075, 0.19924612506866526], [0.14966008823941052, 0.7315616674594773, 0.03786955837796725, 0.0, 0.028018775958705, 0.052889909964440256], [1.0, 0.0, 0.0, 0.0, 0.0, 0.0], [0.002671493052857, 0.0504401568351355, 0.007478561170680249, 0.0968555555063345, 0.7601303641006913, 0.08242386933430125], [0.0, 0.01928993549161475, 0.24439941373092575, 0.3747995557723777, 0.320842575108109, 0.040668519896972746], [0.5947648556744358, 0.33358183980092954, 0.041131560265696754, 0.0, 0.0, 0.030521744258938], [0.8106611525843135, 0.13848408290077174, 0.0, 0.050854764514914746, 0.0, 0.0], [0.3722636698213235, 0.0, 0.0, 0.19548340963307148, 0.0, 0.43225292054560494], [0.47754532100823954, 0.34712575807622104, 0.072802062291072, 0.0, 0.0, 0.10252685862446725], [0.46130382345347076, 0.18309712446638202, 0.11697238808749799, 0.11103243280735925, 0.0, 0.12759423118528973], [0.6444119744998832, 0.17585496164472975, 0.0, 0.0, 0.0, 0.179733063855387], [1.0, 0.0, 0.0, 0.0, 0.0, 0.0], [0.6268362401106187, 0.117061210021833, 0.09166047552123824, 0.0746961917237935, 0.01093644162256225, 0.07880944099995474], [0.6234496630642673, 0.37655033693573303, 0.0, 0.0, 0.0, 0.0], [0.5834037945802852, 0.17902677817519075, 0.07616983081941725, 0.09453775292168225, 0.0, 0.06686184350342525], [0.10649557655093, 0.0, 0.3127817436397257, 0.45839509325053573, 0.063946853414316, 0.0583807331444925], [0.7377639567668901, 0.11150264228202725, 0.08393572443971575, 0.0, 0.0, 0.06679767651136675], [0.7215578375302579, 0.182569597027049, 0.056945112080491744, 0.0225944763805605, 0.0, 0.016332976981641], [0.026421595621758, 0.008776309724763249, 0.166182183946505, 0.6247013160578587, 0.080725763300387, 0.09319283134872826], [0.0, 0.0, 0.4300272790969695, 0.41596110316975, 0.0518682165324915, 0.102143401200789], [0.0, 0.012506303307751498, 0.23521087461864199, 0.3481855886725715, 0.305012911632085, 0.09908432176895], [0.0, 0.0, 0.09131634238408275, 0.9086836576159172, 0.0, 0.0], [0.5965244675161322, 0.1301940914337685, 0.0891287814634, 0.0310804836890455, 0.12191658098646399, 0.031155594911190253], [0.0, 0.0, 1.0, 0.0, 0.0, 0.0], [0.0, 0.0, 0.0, 0.7313141282376725, 0.1062740803335005, 0.162411791428827], [0.19941413717822398, 0.23093643845845152, 0.0, 0.20475163903553428, 0.03647888737007225, 0.3284188979577182], [0.0, 0.0, 0.23001009764958075, 0.25061590508293574, 0.11731007374507825, 0.4020639235224053], [0.0, 0.0459002686442095, 0.07831916234871125, 0.4496986164231825, 0.29453054170453197, 0.1315514108793645], [0.0, 0.0, 0.05986038554865325, 0.7323412812175765, 0.1227941118325005, 0.08500422140126924], [0.29043148570201277, 0.6116336862013281, 0.019071778479931, 0.0, 0.07886304961672849, 0.0], [0.0, 0.0, 0.0, 0.0, 0.5810931843349587, 0.4189068156650415], [0.0, 0.0, 0.158539265455736, 0.444091859771397, 0.23131495701516075, 0.166053917757706], [0.03578032933513075, 0.6182979619809774, 0.027392737779862, 0.10012027466083274, 0.153442435287565, 0.06496626095563125], [0.0, 0.06134582613973075, 0.01167154730381575, 0.02666546679752725, 0.11809081167303875, 0.7822263480858872], [0.26830914378993975, 0.48143535835371903, 0.01394354797091625, 0.0, 0.0, 0.23631194988542473], [0.0, 0.0, 0.0, 0.0, 0.47971952831208975, 0.5202804716879103], [0.41060088388252997, 0.28716917608364373, 0.25299300398619023, 0.0, 0.0, 0.049236936047636], [0.4679617210983035, 0.0, 0.5320382789016965, 0.0, 0.0, 0.0], [1.0, 0.0, 0.0, 0.0, 0.0, 0.0], [0.919891910094973, 0.043277066534376504, 0.032497767803555996, 0.0, 0.0, 0.00433325556709475], [0.0, 0.0, 1.0, 0.0, 0.0, 0.0], [0.10311898963409225, 0.246541506308282, 0.07622743375035725, 0.20290588862040648, 0.3558792401015247, 0.015326941585337501], [0.2444077289119575, 0.4124384180286097, 0.0, 0.12358241116924926, 0.0528417394869065, 0.16672970240327725], [0.7906613454689425, 0.101902907096055, 0.06701013768408474, 0.0, 0.0, 0.04042560975091775], [0.0, 0.0, 0.0, 0.0, 1.0, 0.0], [0.021182515057338, 0.48475527188908074, 0.027433917791964503, 0.192339060296921, 0.158213132245162, 0.116076102719534], [0.0, 0.0, 0.0, 0.9373595777729683, 0.03890211026130075, 0.023738311965731], [0.0, 0.01718604521064, 0.014899676056582, 0.4353967278478993, 0.375651155017941, 0.156866395866938], [0.18625379597725575, 0.3480451804478445, 0.0, 0.03075861413831225, 0.305922962354031, 0.12901944708255647], [0.0, 0.14586666207923124, 0.0, 0.0, 0.41301245487892224, 0.44112088304184677], [0.0, 0.28659252271242297, 0.0, 0.0, 0.4935072447756995, 0.21990023251187776], [0.0, 0.0, 0.0, 0.0, 1.0, 0.0], [0.0, 0.20404555409943076, 0.012326830777850751, 0.3848417716705378, 0.31457730537304923, 0.0842085380791315], [0.09552908808642001, 0.6862263453946087, 0.013173726388548749, 0.045331466836151746, 0.11266296350837125, 0.0470764097858995], [0.8484719008843887, 0.06317356087828, 0.056549838685454, 0.01970759569346675, 0.00198029800552725, 0.01011680585288325], [0.0, 0.0, 0.0, 1.0, 0.0, 0.0], [0.0, 0.0, 0.0, 0.5296399497645068, 0.47036005023549327, 0.0], [0.708653286020125, 0.21721383362764324, 0.07413288035223149, 0.0, 0.0, 0.0], [0.8118212689601932, 0.15559888492040774, 0.03257984611939875, 0.0, 0.0, 0.0], [0.17278087100790301, 0.41155116361256827, 0.01358850734465175, 0.06572944677633949, 0.23720949816185177, 0.099140513096686], [0.38767555124435193, 0.37291455882699276, 0.0, 0.04157923253584525, 0.11647314820737174, 0.08135750918543824], [0.0, 0.260459094908404, 0.0, 0.31863372846669974, 0.32311096719281573, 0.09779620943208], [0.0, 0.0, 0.14258439719464974, 0.8282728119020244, 0.0, 0.029142790903326], [0.0, 0.0, 0.0, 1.0, 0.0, 0.0], [0.0, 0.0, 0.0, 1.0, 0.0, 0.0], [0.0, 0.0, 0.0, 1.0, 0.0, 0.0], [0.0, 0.0, 0.0, 1.0, 0.0, 0.0], [0.0, 0.0, 0.0, 1.0, 0.0, 0.0], [0.0, 0.0, 0.16008613868201924, 0.8399138613179807, 0.0, 0.0], [0.31686319815203023, 0.6831368018479695, 0.0, 0.0, 0.0, 0.0], [0.0, 0.0, 0.0, 1.0, 0.0, 0.0], [0.0, 0.0, 0.19061783664543902, 0.809382163354561, 0.0, 0.0], [0.8164699269584517, 0.08609640815419725, 0.06824915090135575, 0.019394148279262502, 0.00165739422066225, 0.00813297148607], [0.6391631949800598, 0.19471617445595976, 0.059371137810848504, 0.0, 0.0, 0.10674949275313175], [0.2947143400441302, 0.5974320471414054, 0.06070015259697825, 0.02183631623092475, 0.02531714398656125, 0.0], [0.08166946659487549, 0.3155141059734905, 0.14239236909944247, 0.31440037618824623, 0.10349174580658325, 0.042531936337362], [0.11316935239954624, 0.6116396572704803, 0.024190091834527753, 0.03787530347281025, 0.20075993841319725, 0.012365656609438249], [0.17033580193999126, 0.8296641980600087, 0.0, 0.0, 0.0, 0.0], [0.0, 0.0, 0.0, 0.0, 0.6076800125564312, 0.3923199874435687], [0.0, 0.0, 0.0, 0.559886272235713, 0.14116059503856726, 0.2989531327257198], [0.0, 0.0993505642910915, 0.0, 0.4739773316557917, 0.1523869200318595, 0.27428518402125773], [0.0, 0.0, 0.0, 0.0, 0.26639680532704424, 0.7336031946729558], [0.0, 0.0, 0.12470439628741001, 0.7248922649009235, 0.0, 0.150403338811666], [0.0, 0.16407317908480024, 0.06763288577637899, 0.7682939351388207, 0.0, 0.0], [0.0, 0.0, 0.5243776423917386, 0.47562235760826155, 0.0, 0.0], [0.0, 0.0, 0.0, 0.7553653097645943, 0.12321800207734299, 0.121416688158063], [0.7588585337288177, 0.15521091747660876, 0.051527485189998, 0.015142086256342, 0.014040058057627251, 0.005220919290606], [0.0, 0.0, 0.0, 0.0, 1.0, 0.0], [0.103268195967714, 0.3669445145078878, 0.06276167820848925, 0.062122082867127004, 0.3471952856630047, 0.057708242785777755], [0.0, 0.029310885521783497, 0.160924530704713, 0.6293555806579803, 0.146720717277451, 0.03368828583807175], [0.0, 0.018116547424949, 0.0734093246023365, 0.8775597727544437, 0.02223558019156375, 0.008678775026707], [0.0, 0.019025425609004498, 0.03472535459216325, 0.8642872011718953, 0.008273587031610751, 0.07368843159532625], [0.0, 0.008943078192944251, 0.032805849009354, 0.5050754570489853, 0.286687147486672, 0.166488468262045], [0.0, 0.01023707180882975, 0.01199123466560625, 0.8132267072477275, 0.11880414181005225, 0.04574084446778425], [0.03961669790320025, 0.20955684151901927, 0.2015485585421005, 0.035983589498674, 0.4639313248670285, 0.04936298766997725], [0.0, 0.0, 0.0, 1.0, 0.0, 0.0], [0.0, 0.1904937246319905, 0.5008023572405642, 0.30870391812744524, 0.0, 0.0], [0.25618693891857025, 0.2169655821975, 0.06676961246753475, 0.42155261543558475, 0.01859659583375325, 0.019928655147057252], [0.1628299771843545, 0.25699297642020297, 0.14186316609424177, 0.286959591777594, 0.0996347521397215, 0.051719536383884754], [0.127538996278149, 0.3927309067279015, 0.19476655853686098, 0.0208430570040095, 0.18605910048230373, 0.07806138097077475], [0.0051986383593735, 0.00893557702705575, 0.7565613681332465, 0.17514980097307475, 0.011044052694542249, 0.043110562812707504], [0.1342820879476895, 0.7578044400822785, 0.029562863721261746, 0.0309918802560515, 0.03404731249865075, 0.013311415494068], [0.0, 0.0, 0.0, 0.5620751978180728, 0.4379248021819272, 0.0], [0.01986659322136825, 0.5167471551068412, 0.009862270330581, 0.03882387651413475, 0.3754097563039072, 0.03929034852316825], [0.9214895780318371, 0.03366329174356675, 0.040162028128666996, 0.0, 0.0, 0.004685102095929], [0.0, 0.0, 0.16353744728437, 0.8364625527156297, 0.0, 0.0], [0.0, 0.0, 0.083461557087045, 0.9165384429129548, 0.0, 0.0], [0.8293063049683385, 0.17069369503166149, 0.0, 0.0, 0.0, 0.0], [0.795223821871738, 0.04719358314489525, 0.0540132871511825, 0.07488455087120499, 0.0, 0.0286847569609795], [0.05029636703874925, 0.5391390565252627, 0.028603225036164748, 0.07774162439739075, 0.26717471882792526, 0.037045008174507], [0.0, 0.0, 0.0, 0.9275870946299707, 0.0, 0.07241290537002926], [0.20254993491731124, 0.5346696503099945, 0.029550131809696498, 0.05371097704795025, 0.1199605801457645, 0.059558725769283005], [0.1697937444306465, 0.7501534987023747, 0.080052756866979, 0.0, 0.0, 0.0], [0.0, 0.0, 0.0, 0.0, 1.0, 0.0], [0.9046484984262442, 0.06400071799207051, 0.031350783581685, 0.0, 0.0, 0.0], [0.0, 0.0, 0.32085418180874076, 0.6791458181912594, 0.0, 0.0], [0.8214439127624418, 0.101401669824491, 0.06201796685401925, 0.0, 0.0, 0.015136450559048248], [0.6299667847924137, 0.31628078271466925, 0.038804291213357, 0.011008258934673752, 0.0, 0.00393988234488675], [0.40796520140597875, 0.123177452358113, 0.06804081639687976, 0.13683955088714725, 0.16546018334773502, 0.098516795604146], [0.0, 0.0, 0.0, 0.9365963063256908, 0.06340369367430926, 0.0], [0.0, 0.0, 0.0, 0.8842577788062472, 0.0, 0.11574222119375274], [0.08023162734569175, 0.569932905763015, 0.02427566688123075, 0.09732493180575275, 0.14805864143714326, 0.080176226767167], [0.05012083143450475, 0.4126469054328205, 0.020786143185959248, 0.117976487850988, 0.272711955796273, 0.1257576762994545], [0.1059149393803385, 0.4309951322283222, 0.034418834204024, 0.16106696656063552, 0.18717313973406374, 0.08043098789261625], [0.034819238870136, 0.5518161331089375, 0.0, 0.07026044904358875, 0.25153320591397577, 0.09157097306336175], [0.07778117772600425, 0.525590759269123, 0.0216312991272955, 0.09960108764084524, 0.24318975892185626, 0.03220591731487575], [0.1630033762724275, 0.648265998566643, 0.103448056894174, 0.0, 0.05202764160122675, 0.033254926665529], [0.0, 0.7117214226801241, 0.0, 0.0, 0.20495403306478874, 0.08332454425508724], [0.0, 0.6391476404775748, 0.0, 0.0, 0.235277698813349, 0.125574660709076], [0.0782992739984305, 0.4769904346094135, 0.014282873037126248, 0.0747931819405025, 0.24372194041078923, 0.11191229600373825], [0.0, 0.8017422226068522, 0.0, 0.0, 0.114779001455468, 0.0834787759376795], [0.059463781370144755, 0.5168741756711057, 0.02140662402335525, 0.091941086913657, 0.239880915433724, 0.07043341658801351], [0.058270680657943746, 0.2873294046250335, 0.24267918847571177, 0.23896113497998125, 0.11931819383687652, 0.05344139742445325], [0.0, 0.0036890918797164995, 0.910349053883243, 0.06752945592842749, 0.01070498032938525, 0.00772741797922775], [0.0, 0.0, 0.9216692921641347, 0.01289807933758, 0.06217804441029125, 0.003254584087994], [0.0, 0.0, 0.41670209448136175, 0.5832979055186382, 0.0, 0.0], [0.0, 0.0, 0.0, 0.7885956655648041, 0.164522448538808, 0.046881885896388004], [0.0, 0.0, 1.0, 0.0, 0.0, 0.0], [0.0, 0.0, 0.0, 0.0, 0.0, 1.0], [0.0, 0.5443401319648751, 0.0, 0.0, 0.24232796899472925, 0.213331899040396], [0.13471512686148074, 0.14966643709186475, 0.0, 0.5240444682939, 0.08387866342220475, 0.10769530433054925], [0.0, 0.0, 0.0, 0.9124887463974225, 0.06921329646571549, 0.01829795713686225], [0.10429738840078125, 0.0046150404091954995, 0.6861528996962933, 0.20493467149373026, 0.0, 0.0], [0.0, 0.0, 0.4309560100175867, 0.5690439899824132, 0.0, 0.0], [0.0, 0.0, 0.7242569917384432, 0.2757430082615568, 0.0, 0.0], [0.5954498052581589, 0.110142575700587, 0.065247969155178, 0.1699749395044235, 0.0, 0.0591847103816525], [0.07810637588073624, 0.276792220943478, 0.0, 0.07822069879756725, 0.34154900961772, 0.22533169476049847], [0.18849289416061726, 0.4658546261964282, 0.0, 0.077362968614334, 0.26828951102862053, 0.0], [0.1523425629929305, 0.28650658283880026, 0.191992312471105, 0.13750280952306398, 0.17670616173479425, 0.054949570439306254], [0.27302498880361625, 0.344508149336322, 0.266608341074579, 0.11585852078548275, 0.0, 0.0], [0.24727820447836651, 0.32689295915522276, 0.4258288363664108, 0.0, 0.0, 0.0], [0.386591489280263, 0.27975045217875905, 0.229529933387858, 0.07799435758034476, 0.0, 0.026133767572775253], [0.3323645854925363, 0.334522860075533, 0.24130126096724047, 0.05657641020069874, 0.0, 0.035234883263991504], [0.32803789333536626, 0.30319891776228025, 0.33331556170325727, 0.029082051018235248, 0.0, 0.00636557618086075], [0.44618974654432225, 0.2592552120658588, 0.29455504138981875, 0.0, 0.0, 0.0], [0.2648422480352575, 0.44636011687356775, 0.288797635091175, 0.0, 0.0, 0.0], [0.0, 0.0686861379109395, 0.07978782271673751, 0.047395492607844, 0.46239843144974974, 0.3417321153147295], [0.0, 0.08240407643668024, 0.29147777747890824, 0.06516606208608275, 0.49157220462990703, 0.06937987936842151], [0.0, 0.0, 0.6992901060574898, 0.0, 0.30070989394251024, 0.0], [0.0, 0.0, 0.16616541217228975, 0.07955724978076775, 0.649143528207317, 0.105133809839625], [0.0, 0.0, 0.32959171885998023, 0.0, 0.5425424521774542, 0.127865828962565], [0.0, 0.47356724367503955, 0.20449105466096626, 0.0, 0.3219417016639945, 0.0], [0.185243844585292, 0.38325254801839775, 0.0, 0.13203029856793, 0.2531798810159157, 0.0462934278124645], [0.0, 0.03188074328263075, 0.20958555169665902, 0.0, 0.6679903227740873, 0.0905433822466225], [0.0, 0.0, 0.174182146463878, 0.0, 0.45532847175324453, 0.37048938178287777], [0.0, 0.015589981337952499, 0.18527538347225275, 0.13511071951004425, 0.4346831642581498, 0.22934075142160099], [0.6023290891480237, 0.0979436674465515, 0.26047609491079826, 0.022135024033037, 0.0, 0.017116124461589003], [0.0, 0.0, 1.0, 0.0, 0.0, 0.0], [0.0, 0.0, 0.6396877924029645, 0.0, 0.3603122075970355, 0.0], [0.0, 0.0, 0.17134670272535177, 0.060320902309858745, 0.6102455423547403, 0.1580868526100495], [0.0, 0.0, 0.236892693943822, 0.0, 0.2343907240355845, 0.5287165820205935], [0.8546337431107554, 0.0, 0.1294472802146715, 0.015918976674573, 0.0, 0.0], [0.029207206322710996, 0.040935469849434, 0.10547548623881399, 0.06550706940075951, 0.662990382323689, 0.0958843858645925], [0.0, 0.041419124678149, 0.22229790149565049, 0.09109468257887124, 0.5270211292533515, 0.1181671619939775], [0.0, 0.00369948693495025, 0.22417115389846898, 0.084397248232236, 0.466607931100365, 0.22112417983397997], [0.16044410756912425, 0.6361963836820974, 0.053767211726461504, 0.1495922970223175, 0.0, 0.0], [0.10427948538204876, 0.7042279046961147, 0.030778982700986, 0.139870321031162, 0.0134427265913605, 0.007400579598328249], [0.23347429303551603, 0.5843089969854562, 0.03934909581119425, 0.130514090934242, 0.0, 0.012353523233591748], [0.22763372245232, 0.6481077834607428, 0.01886992191721525, 0.08712885204364751, 0.006586279279598001, 0.011673440846477], [0.31798965511391625, 0.5202949285957855, 0.03856898686339775, 0.09191150084970974, 0.0, 0.03123492857719075], [0.20483282357007201, 0.6785651816747643, 0.010271942537205751, 0.10633005221795801, 0.0, 0.0], [0.4618436704385045, 0.41669783947282374, 0.0, 0.12145849008867199, 0.0, 0.0], [0.0, 0.7685834762979318, 0.0, 0.1136531009262185, 0.0, 0.11776342277584975], [0.36223173179973606, 0.5625417058927558, 0.01684012500960625, 0.05838643729790175, 0.0, 0.0], [0.28494307928379026, 0.5968650465222822, 0.03465561812112075, 0.07327352240315076, 0.0, 0.010262733669656], [0.0, 0.0, 0.21063407166083373, 0.7893659283391663, 0.0, 0.0], [0.0, 0.0, 0.0, 0.5136893752188615, 0.281447411056889, 0.20486321372424926], [0.0, 0.11335044610751324, 0.0, 0.0, 0.804447005112245, 0.08220254878024175], [0.09149296913571676, 0.660437144717761, 0.14359737811256623, 0.064558516114075, 0.020005120367805503, 0.019908871552075498], [0.07171148631302976, 0.7550446610592395, 0.12287615546887223, 0.03229345957340325, 0.005348445079939999, 0.012725792505515001], [0.11079936156248602, 0.6344822956796068, 0.16962953299877803, 0.04295624772060751, 0.0212643966952425, 0.020868165343279753], [0.1088865864943905, 0.6904338428106608, 0.10193473978564076, 0.06311893626010825, 0.01661686173273375, 0.019009032916466998], [0.10865489709084974, 0.6750841921328442, 0.15638439214625, 0.04208942688667425, 0.0059743976308549995, 0.01181269411252675], [0.0625354471012345, 0.7004870991118626, 0.1672489896817565, 0.05070187691114325, 0.0079986339641355, 0.0110279532298675], [1.0, 0.0, 0.0, 0.0, 0.0, 0.0], [0.34247914933330353, 0.306457449854535, 0.1685079771352975, 0.09768833915854724, 0.06965084709714775, 0.01521623742116875], [0.2237683211175305, 0.36343388549143524, 0.15777930699242898, 0.1298633139384575, 0.09279413155856875, 0.0323610409015785], [0.24632137306365626, 0.37157152895161194, 0.17703541860027774, 0.11004755472466024, 0.08679731309496425, 0.00822681156482925], [0.2443021731589435, 0.3631365989752853, 0.13870239366590825, 0.0670417177016175, 0.13641214102667923, 0.050404975471566], [0.30561415041430023, 0.3991722475277525, 0.15715545887805826, 0.05632955129281375, 0.07216166647175001, 0.00956692541532575], [0.34024520900608624, 0.37006078646791146, 0.132519452660168, 0.05747553377416975, 0.0951921033452965, 0.0045069147463677505], [0.36504843823042127, 0.33813072818659573, 0.14240021826818924, 0.07809026674324725, 0.0763303485715465, 0.0], [0.3631581558319085, 0.38817023883733326, 0.14676403020830225, 0.046895431097973506, 0.04616836901060325, 0.00884377501387975], [0.598657649874779, 0.2541892572810678, 0.14715309284415323, 0.0, 0.0, 0.0], [0.08508560121367201, 0.7084550780212799, 0.14462033048628425, 0.044036225211135746, 0.003875206306538, 0.01392755876109], [0.0, 0.0, 0.0, 0.5696648071911306, 0.4303351928088695, 0.0], [0.0, 0.0, 0.0, 0.7580008072607864, 0.0, 0.24199919273921353], [0.0, 0.0, 0.0, 1.0, 0.0, 0.0], [0.0, 0.0, 0.0, 0.9565190618714168, 0.043480938128583, 0.0], [0.0, 0.0, 0.0, 1.0, 0.0, 0.0], [0.0, 0.0, 0.0, 1.0, 0.0, 0.0], [0.0, 0.0, 0.0, 0.9263167629061395, 0.04959674476884325, 0.02408649232501725], [0.0, 0.0, 0.0, 0.8373384211675761, 0.10533113022816351, 0.0573304486042605], [0.0, 0.0, 0.0501808173157935, 0.9171612831860667, 0.0, 0.03265789949814], [0.25556660956716826, 0.6613560536838547, 0.00667344715954525, 0.0, 0.07640388958943149, 0.0], [0.0054236522977445, 0.46792112258822927, 0.031400007432036, 0.0, 0.43532101961856146, 0.059934198063429006], [0.08486862542767701, 0.2725396328458208, 0.0, 0.0, 0.5836928125522303, 0.058898929174271746], [0.9135094537452089, 0.05427495850390425, 0.032215587750886496, 0.0, 0.0, 0.0], [0.0, 0.0, 0.11704430120745374, 0.7538227194145815, 0.07636810576789549, 0.0527648736100695], [0.0, 0.0, 0.0, 1.0, 0.0, 0.0], [0.0, 0.0, 0.0, 0.54106791987199, 0.45893208012801, 0.0], [0.038563416028399244, 0.0, 0.8111052807528076, 0.1503313032187935, 0.0, 0.0], [0.0, 0.0, 0.0, 0.873784840276169, 0.07966360742117824, 0.046551552302652496], [0.0, 0.0, 0.0068140165090279994, 0.9268951949572457, 0.033354782697322505, 0.03293600583640325], [0.0, 0.0, 0.09562721047609475, 0.8487144208686125, 0.044879100300637, 0.01077926835465575], [0.0, 0.0, 0.0, 0.9800034061022075, 0.00589834571427225, 0.014098248183520252], [0.0, 0.0, 0.13755062377636026, 0.846835423645879, 0.0, 0.01561395257776075], [0.0, 0.0, 0.02846827936039125, 0.8459891576907203, 0.05736463359037025, 0.06817792935851849], [0.0, 0.0, 0.0103958340926375, 0.943447633228146, 0.02757899743037975, 0.018577535248836752], [0.0, 0.0, 0.0, 1.0, 0.0, 0.0], [0.0077572909857644996, 0.009679455324379, 0.9700615751211783, 0.0, 0.0071368886385615, 0.0053647899301165], [0.032490087526936, 0.029084286706261748, 0.0491634218005155, 0.8641685047354497, 0.00564609859713825, 0.019447600633699248], [0.0, 0.0, 1.0, 0.0, 0.0, 0.0], [0.0, 1.0, 0.0, 0.0, 0.0, 0.0], [0.0, 0.576511499402936, 0.0, 0.0, 0.23691381771187203, 0.18657468288519202], [0.7929281023496788, 0.03504950899333425, 0.16400186146192025, 0.008020527195066499, 0.0, 0.0], [0.08246729531017274, 0.02856065901734075, 0.122919899395356, 0.5453357200305947, 0.02081965354489425, 0.1998967727016415], [0.856405307964477, 0.06433349536946399, 0.048829284616401, 0.01546852820163675, 0.0, 0.014963383848020748], [0.8183021061646698, 0.1117047925754075, 0.0601036861758495, 0.008703619933457, 0.0, 0.0011857951506165], [0.309743945686518, 0.6902560543134819, 0.0, 0.0, 0.0, 0.0], [0.4593308383114495, 0.5406691616885505, 0.0, 0.0, 0.0, 0.0], [0.0, 0.0, 0.6389004649099028, 0.36109953509009723, 0.0, 0.0], [1.0, 0.0, 0.0, 0.0, 0.0, 0.0], [0.00268670396378275, 0.00914113160365725, 0.0428102440348575, 0.935791061007528, 0.00502934209938725, 0.00454151729078725], [0.057779270704705496, 0.16252618519608425, 0.031748264523402, 0.01317130234772425, 0.5666683343264385, 0.16810664290164548], [0.1358848600257245, 0.118741656051279, 0.029225779734414245, 0.08741358211623475, 0.5109007403826662, 0.11783338168968124], [0.06301969856477349, 0.11991195312890077, 0.024209382363064753, 0.094552346343482, 0.5631420660992797, 0.13516455350049875], [0.0, 0.0, 0.0, 0.032167699010118754, 0.8593072391347197, 0.1085250618551615], [0.047815259243049246, 0.3303945241923485, 0.0222004076918395, 0.253293950835273, 0.2687873453438608, 0.0775085126936295], [0.0, 0.28678109534409324, 0.009523457832913501, 0.09373094913929625, 0.5247437625846965, 0.08522073509900001], [0.0030563928806967497, 0.0, 0.012248906537381, 0.5786631332944707, 0.33112242609742876, 0.074909141190023], [0.298048521318153, 0.007192168494256249, 0.026984140135194, 0.6256941743873196, 0.01758224141563425, 0.02449875424944225], [1.0, 0.0, 0.0, 0.0, 0.0, 0.0], [0.0, 0.03173893753202775, 0.2235443297730105, 0.37580575612698003, 0.279479962854071, 0.08943101371391125], [0.875518435266134, 0.03030555854550025, 0.05263007383741251, 0.010541086266842751, 0.0, 0.03100484608411], [1.0, 0.0, 0.0, 0.0, 0.0, 0.0], [0.0, 0.0, 0.0, 0.22420004084151024, 0.7249619856694485, 0.050837973489041254], [0.31550048627385147, 0.23473064924916048, 0.149320454377312, 0.23246416594400024, 0.06798424415567575, 0.0], [0.111522179183195, 0.26264927435678326, 0.028695423036669748, 0.0, 0.48900651698500824, 0.10812660643834325], [0.0, 0.4013022609033395, 0.0, 0.0, 0.5986977390966606, 0.0], [0.0, 0.04930195006097175, 0.20092510891777776, 0.729022348858424, 0.02075059216282625, 0.0], [0.0, 0.0, 0.0, 1.0, 0.0, 0.0], [0.0, 0.0, 1.0, 0.0, 0.0, 0.0], [0.0, 0.15346474674841148, 0.0, 0.0, 0.570408811182883, 0.2761264420687055], [0.27857827191066975, 0.5274059970711777, 0.05040079772120924, 0.09248085850960976, 0.0511340747873335, 0.0], [0.7890924096187529, 0.08939936643546174, 0.08414648286642926, 0.0211163652428325, 0.0, 0.0162453758365235], [0.335956370075036, 0.4072419762396335, 0.03423570339075925, 0.036537896358785, 0.15888001795902576, 0.02714803597676025], [0.0, 0.0, 1.0, 0.0, 0.0, 0.0], [0.754022238360288, 0.24597776163971202, 0.0, 0.0, 0.0, 0.0], [0.0395563406956095, 0.0153821151205315, 0.0, 0.00871327081287375, 0.4098367195392402, 0.5265115538317453], [0.0, 0.0, 0.0, 0.0, 0.0, 1.0], [0.0, 0.0, 1.0, 0.0, 0.0, 0.0], [0.0, 0.0, 0.870420068605697, 0.063319832723605, 0.052883000194607746, 0.013377098476090497], [0.5525003505093395, 0.30081272247054774, 0.14668692702011274, 0.0, 0.0, 0.0], [0.0, 0.0, 0.0, 1.0, 0.0, 0.0], [0.314697328991012, 0.0670610814170785, 0.09168359083931375, 0.5265579987525952, 0.0, 0.0], [0.0, 1.0, 0.0, 0.0, 0.0, 0.0], [0.10958461863061975, 0.3226553965081185, 0.02019493023687025, 0.2566632082413122, 0.22982553068726527, 0.06107631569581425], [0.0, 1.0, 0.0, 0.0, 0.0, 0.0], [0.0025106009551735, 0.0113365461343305, 0.04180074063016875, 0.9072445502261522, 0.03075532654929825, 0.00635223550487675], [1.0, 0.0, 0.0, 0.0, 0.0, 0.0], [0.06682087529016875, 0.7593854241053106, 0.053459505983178, 0.04062598278154625, 0.053240597931033, 0.026467613908763503], [0.6729836617437566, 0.15939941828834275, 0.07017422548201724, 0.01509688383896025, 0.022748119235483248, 0.05959769141143975], [0.0, 0.0, 0.0, 1.0, 0.0, 0.0], [0.655390892564469, 0.21121685701507473, 0.01918356367385025, 0.0153549840038435, 0.0, 0.09885370274276274], [0.2976365933637912, 0.2653178801311625, 0.06693865809508624, 0.057901835543713254, 0.2003131842472855, 0.11189184861896125], [0.14623184047176424, 0.20432252922293176, 0.037328137843311744, 0.1565530800323745, 0.3653141915637378, 0.09025022086588], [0.15084732280878, 0.30968107154242047, 0.0, 0.081405804571592, 0.36375026880551053, 0.094315532271697], [0.0, 0.0, 0.0, 0.43794335380105276, 0.0, 0.5620566461989475], [0.0, 0.0, 0.0, 0.5344868663838673, 0.0, 0.4655131336161327], [0.0, 0.0, 0.14558103360308275, 0.4935509670386863, 0.09325829221804326, 0.2676097071401877], [0.17448308500090276, 0.248436215667838, 0.10340419974224999, 0.28397717800944, 0.18969932157956876, 0.0], [0.210602661080103, 0.23583635968111827, 0.029885929915194998, 0.2592643320616595, 0.22918006138294575, 0.03523065587897825], [0.0930381267058155, 0.07257055677086449, 0.0, 0.421061032975235, 0.404278089209554, 0.00905219433853175], [0.032451927355750754, 0.6479571461431938, 0.0, 0.3195909265010555, 0.0, 0.0], [0.085067988832309, 0.8540716207053125, 0.01847193582278975, 0.033642856674350005, 0.006268221987484, 0.0024773759777549998], [0.013093403816586002, 0.8685750679941928, 0.015382106309829, 0.023498622386721, 0.07636240745892675, 0.003088392033745], [0.1309621196047575, 0.0, 0.8690378803952425, 0.0, 0.0, 0.0], [0.9902463841431225, 0.0, 0.0097536158568775, 0.0, 0.0, 0.0], [0.0442555022123555, 0.2578442847113608, 0.057546373518309255, 0.036676968119830504, 0.5282408015351813, 0.07543606990296226], [0.116531068456074, 0.13661593177261924, 0.06271457377219625, 0.0787460244991825, 0.3300991870264783, 0.27529321447345023], [0.09659479297392225, 0.14650992377349625, 0.0623380767559645, 0.039005142278131746, 0.422829425549965, 0.23272263866852025], [0.005988621264656, 0.24626426058444428, 0.017613096942575, 0.04236127517786025, 0.6151265491492205, 0.0726461968812435], [0.0, 0.0, 0.0, 0.7978325054256725, 0.071351482547425, 0.13081601202690277], [0.0, 0.0, 0.22784754864954423, 0.7721524513504558, 0.0, 0.0], [0.15712220230179774, 0.4219186041196403, 0.21229146633315552, 0.048455954119559996, 0.15070933369516926, 0.009502439430677249], [0.4627562788352175, 0.243413671557569, 0.08013380869315899, 0.03104380246842775, 0.15554029359358926, 0.027112144852037], [0.0, 0.0, 1.0, 0.0, 0.0, 0.0], [0.0, 0.0, 0.0, 0.0, 0.8412291031123177, 0.1587708968876825], [0.0, 0.0, 0.18756070355552848, 0.1442116194934895, 0.2629065700471635, 0.4053211069038188], [0.12373801766449, 0.37732799404713396, 0.4989339882883753, 0.0, 0.0, 0.0], [0.0, 0.01183452932850075, 0.0, 0.0, 0.8452254672039725, 0.1429400034675265], [0.0, 0.0, 0.140186115509506, 0.545392632531303, 0.3144212519591915, 0.0], [0.7984085066185848, 0.14604364286874477, 0.05554785051267, 0.0, 0.0, 0.0], [0.1868754048818775, 0.3194352618201127, 0.056025082815396504, 0.2201376284966505, 0.0716252720691145, 0.145901349916849], [0.1784621651221015, 0.3179674283415583, 0.0507103689104475, 0.207027419397646, 0.06925670466583925, 0.17657591356240676], [0.13211233276999673, 0.3528251820899303, 0.0685205962613615, 0.24036604178339974, 0.08708419829240775, 0.11909164880290425], [0.06574345744185375, 0.18246205682211253, 0.061783354557077, 0.4374417345287737, 0.07031022017441275, 0.18225917647577], [0.10103301978292174, 0.3669804595664725, 0.06429913738566576, 0.0546690764635955, 0.3696540691145707, 0.04336423768677375], [0.12748838968101175, 0.43367455856729675, 0.03518905505491625, 0.23493235579713176, 0.11007662848380624, 0.05863901241583701], [0.7416790151447047, 0.111420707719913, 0.03996240706204025, 0.03327766983133, 0.004446144593045, 0.0692140556489675], [0.5229329981838275, 0.0821265122201025, 0.27066851257742275, 0.11260471744588374, 0.0, 0.011667259572763251], [0.00654847871784575, 0.17261080183719124, 0.04262914383096225, 0.29207070135046, 0.40039497720404427, 0.08574589705949676], [0.0, 0.02356850846873075, 0.5786049551060772, 0.38387588753707375, 0.010679951416969001, 0.0032706974711492497], [0.028067338632984253, 0.0503347681680785, 0.150668731471999, 0.7144652417225421, 0.03023632208187975, 0.026227597922517], [0.0140291790503165, 0.026379982200777, 0.41183873571170726, 0.5378013985069328, 0.00783687335797175, 0.0021138311722947497], [0.026648016246927253, 0.0, 0.4898466262197435, 0.483505357533329, 0.0, 0.0], [0.0061148677582835, 0.0, 0.9260686532901893, 0.0678164789515275, 0.0, 0.0], [0.0, 0.0, 0.290344241020542, 0.7096557589794581, 0.0, 0.0], [0.0, 0.06058324819223125, 0.3305364982397575, 0.6088802535680112, 0.0, 0.0], [0.5429292630403719, 0.2380061944259705, 0.039724013913297246, 0.0026907304866359994, 0.16555377341152624, 0.011096024722198249], [0.407396405909759, 0.48789765623332304, 0.02521423671981875, 0.050801108487742754, 0.028690592649356, 0.0], [1.0, 0.0, 0.0, 0.0, 0.0, 0.0], [0.8070081091128053, 0.08176448557664576, 0.073648185891489, 0.0, 0.0, 0.037579219419060006], [0.6673425772657675, 0.0, 0.0, 0.33265742273423277, 0.0, 0.0], [0.3073018135661275, 0.6926981864338725, 0.0, 0.0, 0.0, 0.0], [0.173981470640623, 0.5660090446889737, 0.06974024890060801, 0.04476109809240075, 0.09632474962248974, 0.04918338805490449], [0.2925466578973335, 0.401930940137484, 0.0913334422611095, 0.0780596154657925, 0.096694200438179, 0.039435143800102], [0.1602276061100365, 0.5195822071105962, 0.06501278167754075, 0.07166812291557025, 0.114249601077765, 0.06925968110849125], [0.21586480121262877, 0.32234556011607224, 0.091043614097014, 0.0795159797014085, 0.181357177753959, 0.10987286711891775], [0.2283885171547545, 0.35837895969489403, 0.1164041726574595, 0.0635465212421625, 0.173421665104916, 0.05986016414581376], [0.32372803778590525, 0.5122728096486977, 0.0481023237541815, 0.017045129896178502, 0.050494398418829495, 0.048357300496207754], [0.0071225127436204995, 0.0659500848312, 0.00495410472960525, 0.11956307533264252, 0.7108382050525655, 0.09157201731036575], [0.7509833873590686, 0.06613642089465675, 0.0712658602800285, 0.11069217291454475, 0.0, 0.0009221585517012501], [0.25702362663273726, 0.6532952761963811, 0.027413993566191, 0.0, 0.062267103604690496, 0.0], [0.0, 0.11872044738239851, 0.0, 0.155706858372806, 0.554841753652406, 0.17073094059238977], [0.06526369270183276, 0.265618981532035, 0.07681126920474525, 0.07218126852461824, 0.3373385386117508, 0.1827862494250175], [0.0, 0.130002152423784, 0.021302525368502502, 0.09016878005371451, 0.21860727078882924, 0.5399192713651699], [0.0, 0.0933332691807805, 0.0, 0.234990966352143, 0.5264281375489338, 0.1452476269181425], [0.17448159309115724, 0.6113838272674935, 0.05867697223313125, 0.029461349577874, 0.09196210125628251, 0.0340341565740615], [0.060857189503789995, 0.791934337538397, 0.032968157457843, 0.0141345168715115, 0.0773369417459705, 0.02276885688248825], [0.0, 0.44301372554754603, 0.0, 0.0, 0.42727939557825423, 0.12970687887419952], [0.034093885738582, 0.0, 0.03707101200676375, 0.6288797714842719, 0.0, 0.2999553307703825], [0.0, 0.0, 0.0, 1.0, 0.0, 0.0], [0.8803526378306823, 0.0, 0.11964736216931775, 0.0, 0.0, 0.0], [0.06028042377035875, 0.5804882898627235, 0.01572363886882475, 0.0716477810802135, 0.1359857971100885, 0.135874069307791], [0.0, 0.0, 0.0, 1.0, 0.0, 0.0], [0.0, 0.0, 0.11917516188495926, 0.8808248381150405, 0.0, 0.0], [0.0, 0.0044866535531299994, 0.01438469950878225, 0.971274904302808, 0.0039229890460005, 0.00593075358927925], [0.0, 0.0, 0.0, 1.0, 0.0, 0.0], [0.0, 0.0, 0.0, 0.650432996814863, 0.195308090857488, 0.154258912327649], [0.0018389218152397501, 0.00204345217023825, 0.039821379813319256, 0.9061247085902002, 0.0154031599954005, 0.034768377615602], [1.0, 0.0, 0.0, 0.0, 0.0, 0.0], [0.0, 0.0, 0.36281983309139826, 0.4084940352659395, 0.18099105022202872, 0.04769508142063325], [0.0, 0.0, 0.0, 1.0, 0.0, 0.0], [0.0, 0.0, 0.0, 1.0, 0.0, 0.0], [0.0, 0.00427254316389675, 0.012809183671752, 0.8372406752436237, 0.0638271440500955, 0.0818504538706325], [0.015957627296286497, 0.0133094755803055, 0.7489311181426977, 0.17123933509711273, 0.042544369573534246, 0.008018074310064], [0.22199071048421476, 0.519457075817777, 0.05361102755467749, 0.0563289865834945, 0.08890183661923676, 0.05971036294059975], [0.22871302387820175, 0.4964700476209625, 0.055977074396628995, 0.09600457141481801, 0.07747416651083625, 0.0453611161785525], [0.0, 0.8709762085378708, 0.1290237914621295, 0.0, 0.0, 0.0], [0.0, 0.0, 0.0, 0.6506628718927415, 0.17992598442825325, 0.16941114367900525], [0.0, 0.01986770419748875, 0.05270031801275325, 0.9217866269397421, 0.0, 0.00564535085001575], [0.0, 0.0, 0.054983361820453505, 0.8079067705244755, 0.07551543318696276, 0.06159443446810826], [0.03164813843142525, 0.026108036382694502, 0.140809483735659, 0.7366472784936685, 0.03205683756220625, 0.03273022539434625], [1.0, 0.0, 0.0, 0.0, 0.0, 0.0], [0.0, 0.0, 0.0, 0.4689197684452033, 0.0, 0.5310802315547968], [0.0, 0.0, 0.0, 1.0, 0.0, 0.0], [0.0, 0.0, 0.03361478937404, 0.9663852106259603, 0.0, 0.0], [0.3773042214876753, 0.15053990819525276, 0.145765384318815, 0.10305261796950974, 0.11291381007316675, 0.11042405795558051], [0.19526790478871076, 0.8047320952112893, 0.0, 0.0, 0.0, 0.0], [0.0, 0.00208897873501725, 0.010574175009305251, 0.6685773332106263, 0.25599388129290424, 0.06276563175214675], [0.0, 0.0142459069396395, 0.07180934347724725, 0.7019999940128056, 0.027414241802232, 0.18453051376807628], [0.0, 0.20256930868335027, 0.186794770573336, 0.6045150566764526, 0.0, 0.006120864066861249], [0.17886980000264777, 0.07706648565138724, 0.0, 0.7440637143459652, 0.0, 0.0], [0.0, 0.00799192991636975, 0.013293730515710249, 0.8348025733297618, 0.1020231472798035, 0.041888618958355], [0.0, 0.6582689755933497, 0.0, 0.0, 0.2601839337335145, 0.08154709067313576], [0.23672631207947026, 0.2318884749379535, 0.016523216650006, 0.05204139345017525, 0.39826363692025124, 0.06455696596214375], [0.0, 0.011393816878785, 0.01842058645567475, 0.5184602359523707, 0.38807632476512477, 0.0636490359480445], [0.0, 0.05053852548094, 0.013520556899839751, 0.09502417203893976, 0.6884051792837077, 0.15251156629657275], [0.013381059648725751, 0.43500907617377055, 0.03574610990236475, 0.06710315066710851, 0.37618947748099574, 0.07257112612703474], [0.9853967117734199, 0.0, 0.014603288226579999, 0.0, 0.0, 0.0], [0.07201016394963626, 0.13831300540730773, 0.04728284172238575, 0.02258396097346, 0.5106432083823053, 0.20916681956490502], [0.6365432064127843, 0.26103007971015374, 0.046807895488876, 0.0, 0.008507258158969251, 0.047111560229216504], [0.23737978698257775, 0.70027065677367, 0.062349556243752255, 0.0, 0.0, 0.0], [0.0, 0.02569245998843225, 0.0, 0.33822732132167305, 0.58500514325756, 0.051075075432335], [0.062415273227481, 0.4924707568519533, 0.12723060087870675, 0.16915915650275476, 0.104426293443244, 0.04429791909586], [0.6200057486438761, 0.17591198120710624, 0.20408227014901748, 0.0, 0.0, 0.0], [0.0, 0.4458283932500355, 0.186431204083776, 0.16436696247551302, 0.2033734401906755, 0.0], [0.060369839615089245, 0.07620915731207074, 0.0229659926511745, 0.03996076581611625, 0.12022475231725124, 0.6802694922882985], [0.6527291484696918, 0.34727085153030823, 0.0, 0.0, 0.0, 0.0], [0.2846502037772335, 0.45615200849504095, 0.2591977877277255, 0.0, 0.0, 0.0], [0.18220089685572577, 0.317331159430678, 0.10097090700217375, 0.11268343448325974, 0.15593206814229776, 0.13088153408586475], [0.0, 0.0, 0.13521441447278673, 0.440580797367485, 0.20737387180174174, 0.21683091635798676], [0.0, 0.0, 0.0, 1.0, 0.0, 0.0], [0.9740077616758047, 0.025992238324195248, 0.0, 0.0, 0.0, 0.0], [0.22238609646166302, 0.23086293476415576, 0.0710334831920015, 0.3165843333322275, 0.11519671739639273, 0.04393643485355975], [0.0, 0.714141553679275, 0.0, 0.0, 0.285858446320725, 0.0], [0.8571108028254397, 0.08868277465295527, 0.054206422521605, 0.0, 0.0, 0.0], [1.0, 0.0, 0.0, 0.0, 0.0, 0.0], [0.08772381810715925, 0.6790410109076586, 0.04706092265392299, 0.067272710299981, 0.11040107607729925, 0.00850046195397875], [0.13185303177425226, 0.7118181226457639, 0.0144167143711015, 0.07193276645307325, 0.057789545512849, 0.01218981924296], [0.1356051393785465, 0.6245293098831886, 0.015886901772069747, 0.06886939308542275, 0.1101217284979405, 0.04498752738283225], [0.0839946048256955, 0.6392147837513047, 0.02324891591532675, 0.059907739595782, 0.11222611885550676, 0.08140783705638474], [0.0, 0.7878708012742153, 0.0, 0.0, 0.21212919872578476, 0.0], [0.0, 0.10895321825407225, 0.0, 0.0, 0.8910467817459276, 0.0], [0.8495736754140053, 0.08335663788896475, 0.04629136787856976, 0.010908731591923751, 0.0059390157459280005, 0.0039305714806085], [0.2972662284784315, 0.628553866959427, 0.07417990456214174, 0.0, 0.0, 0.0], [0.29838084793465447, 0.7016191520653455, 0.0, 0.0, 0.0, 0.0], [0.1524097489072025, 0.5505225843761008, 0.010279870827253752, 0.1602814124765495, 0.07579583761236375, 0.05071054580053025], [0.2917551038784382, 0.055581698033861496, 0.03178458576345725, 0.5981118264861336, 0.012341617368925752, 0.01042516846918325], [0.4158118074030912, 0.0, 0.137098663784733, 0.4470895288121755, 0.0, 0.0], [0.42712332648873425, 0.2529852546162362, 0.148412548003446, 0.17147887089158348, 0.0, 0.0], [0.7211389390032568, 0.240617080229604, 0.03824398076713925, 0.0, 0.0, 0.0], [0.25050521415085175, 0.260135584086827, 0.12191653842561048, 0.04039482039539275, 0.2484371518075675, 0.07861069113375], [0.03229373413879, 0.454970131387734, 0.10308496379069026, 0.04848067938864001, 0.33708823367943275, 0.024082257614713252], [0.5854824442234642, 0.23458913358231498, 0.17992842219422073, 0.0, 0.0, 0.0], [0.7329078099343854, 0.0, 0.26709219006561447, 0.0, 0.0, 0.0], [0.5803242258289041, 0.2119490099763565, 0.16349822922379, 0.0442285349709495, 0.0, 0.0], [0.167014810204478, 0.22301223256343175, 0.6099729572320906, 0.0, 0.0, 0.0], [0.0, 0.007113725728931, 0.014691221381201, 0.5757795681690725, 0.26124689086154396, 0.1411685938592515], [0.0, 0.0052242837642937495, 0.01672430914930225, 0.6077711530769728, 0.250986595045454, 0.119293658963977], [0.9411887953854408, 0.0314987451276305, 0.02731245948692875, 0.0, 0.0, 0.0], [0.0420993090660825, 0.4922978732442515, 0.0153473533545325, 0.086782157952804, 0.2909238841965117, 0.07254942218581775], [0.0, 0.00415032014842325, 0.0, 0.0, 0.27401335919098724, 0.7218363206605896], [0.0, 1.0, 0.0, 0.0, 0.0, 0.0], [0.3152900866026002, 0.6847099133973997, 0.0, 0.0, 0.0, 0.0], [0.012261191561194248, 0.151016164995265, 0.007487327282482499, 0.01985331036646025, 0.288893033770294, 0.5204889720243038], [0.01291773827942375, 0.038997124861631496, 0.032777671167905253, 0.04357870476533175, 0.21203537900427774, 0.6596933819214297], [0.6145543814691077, 0.29495293636057796, 0.03012454717211125, 0.0, 0.05111630639560825, 0.0092518286025945], [0.371060371562136, 0.5086071264848192, 0.0, 0.0, 0.07664376060706475, 0.04368874134597975], [0.01817131299763025, 0.5653144068663609, 0.043639260233303, 0.0866111934518175, 0.1622154775316275, 0.12404834891926125], [0.006083935558283249, 0.02465623549389325, 0.0065676613735995, 0.01258418581119675, 0.31658867116649075, 0.6335193105965362], [0.00758314867865275, 0.0606157058953285, 0.004225171469375, 0.05168318456091024, 0.7680037893630103, 0.10788900003272325], [0.02142489283452175, 0.05912065121818724, 0.00892945091880775, 0.01564258765160325, 0.666224950699186, 0.2286574666776935], [0.0055853247899455, 0.04216817609421475, 0.006996347647961251, 0.019129273861399503, 0.19552389993909602, 0.7305969776673829], [0.0, 0.0, 0.01603364734088775, 0.7946787235430969, 0.11048967611169375, 0.07879795300432099], [0.0, 0.08704638576322625, 0.0, 0.021650311299470502, 0.4336944158142483, 0.457608887123055], [0.05404026173671225, 0.474961453488261, 0.0662170135671485, 0.028106673128579503, 0.21699868615211126, 0.15967591192718775], [0.04583063204246925, 0.3748767696610945, 0.10202402057801625, 0.04306560910712325, 0.235488896610362, 0.19871407200093452], [0.06279819507181675, 0.49874775077574796, 0.019421803937298, 0.09888712224510725, 0.19315229929443326, 0.12699282867559675], [0.0, 0.19909341780676926, 0.0, 0.065261943233345, 0.4183995390503905, 0.3172450999094955], [0.01470333465785225, 0.2725375378386855, 0.058647546920638755, 0.1690404327729485, 0.39641595056004425, 0.0886551972498305], [0.045456316867789746, 0.33929642038742, 0.024292147236281498, 0.16888274963615352, 0.3077783529669278, 0.11429401290542698], [0.00617971355179075, 0.0963805985121805, 0.009528282592905751, 0.03310860559937975, 0.6481752614167637, 0.20662753832697925], [0.0546153529074205, 0.40769342411223697, 0.02415341407007925, 0.07177102657104675, 0.30636690502048475, 0.13539987731873124], [0.00634700040909025, 0.06673797617097425, 0.00879365379040925, 0.01862084389276375, 0.3207774055492033, 0.5787231201875598], [0.0, 0.02445478706353725, 0.0076631579830475, 0.0, 0.22490666768890422, 0.7429753872645107], [0.0043837180246635, 0.02289107684671825, 0.001792928978148, 0.0096737957213125, 0.47345989785544224, 0.4877985825737162], [0.0, 0.08131796464225974, 0.0, 0.02516549375890475, 0.655246689802045, 0.23826985179679], [0.04893608284260975, 0.24094699732146496, 0.016001017463476, 0.01429816525708125, 0.30424597572802525, 0.3755717613873433], [0.02628364641989675, 0.3133634726814265, 0.00867965073034775, 0.09601142943586626, 0.4237657129211293, 0.1318960878113335], [0.0136651725524095, 0.0549411066723005, 0.0036894651377895, 0.02442643719466525, 0.25561514664852997, 0.6476626717943053], [0.35626885184037804, 0.5509049413951232, 0.06205364491110799, 0.0, 0.03077256185339075, 0.0], [0.0572855709152985, 0.5516660679387202, 0.027026646602295, 0.096993163016309, 0.1986258023006855, 0.068402749226692], [0.12329973881405326, 0.47251357360101653, 0.0, 0.11304944607034376, 0.1464728278126445, 0.1446644137019415], [0.0, 0.016596459999752, 0.0156877564998655, 0.517071485595035, 0.40843729312209476, 0.042207004783253], [0.0, 0.0069621915079505, 0.031947257799435996, 0.03694235885267925, 0.7247771443060822, 0.19937104753385151], [0.0, 0.0, 0.0, 1.0, 0.0, 0.0], [0.010101950924969249, 0.18599650845087198, 0.0086779453681415, 0.00937801438458425, 0.7523532733176688, 0.033492307553763756], [1.0, 0.0, 0.0, 0.0, 0.0, 0.0], [0.3870962047050127, 0.2941952024281775, 0.21135487604833902, 0.07816826434030524, 0.0, 0.029185452478166254], [0.0, 1.0, 0.0, 0.0, 0.0, 0.0], [0.16243957302153275, 0.7074569382711562, 0.019883804522019002, 0.0, 0.07531513406232299, 0.03490455012296875], [0.2298825152482085, 0.6406650697257488, 0.0, 0.0, 0.0, 0.12945241502604224], [0.6457843445812615, 0.20788131363359302, 0.075955271248992, 0.0573628521686565, 0.0, 0.013016218367497251], [0.0, 0.0, 0.04817125505456025, 0.8125644038608577, 0.06697923644703026, 0.07228510463755125], [0.0219595534219155, 0.024912563847436, 0.01605776182176625, 0.0, 0.15042043825261275, 0.7866496826562692], [0.639984808969047, 0.10959225414227625, 0.13190357356169524, 0.0, 0.0, 0.1185193633269815], [0.0, 0.0, 1.0, 0.0, 0.0, 0.0], [0.7397164054783933, 0.24163588740084924, 0.018647707120757497, 0.0, 0.0, 0.0], [0.0, 0.0, 0.0, 1.0, 0.0, 0.0], [0.0, 0.0, 0.0, 0.0, 0.8691863546044702, 0.13081364539552975], [0.0, 0.0, 0.6487377070178302, 0.2396835669329575, 0.06349721887077525, 0.048081507178437254], [0.0, 0.0, 0.0, 1.0, 0.0, 0.0], [0.0, 0.01312533524185625, 0.10744797430167675, 0.4524113661715228, 0.24596380794008899, 0.18105151634485575], [0.0, 0.007812503228154001, 0.0131364050129575, 0.8482103241991127, 0.062418674993387505, 0.06842209256638776], [0.0, 0.0, 0.23786799249464, 0.578067637192676, 0.15786845337737798, 0.026195916935306002], [0.899187754684333, 0.0, 0.024880156009626498, 0.010932637817935, 0.0, 0.064999451488105], [0.0, 0.0, 0.016500711178159752, 0.6633483833051675, 0.17716162186057, 0.142989283656102], [0.8131709981546356, 0.143562086441966, 0.04326691540339875, 0.0, 0.0, 0.0], [0.0, 0.0, 0.6970613096957038, 0.2554670639605072, 0.021159801325969497, 0.02631182501782], [0.0, 0.0, 0.0, 0.6298580662059052, 0.37014193379409477, 0.0], [0.0, 0.0, 0.6114921123755, 0.3885078876245, 0.0, 0.0], [0.0, 0.0, 0.33005913243393875, 0.6699408675660612, 0.0, 0.0], [0.0, 0.0, 0.01700068438511275, 0.5338916177566528, 0.28187157690819326, 0.16723612095004126], [0.0, 0.0, 0.2636324843109675, 0.5040817537783658, 0.144184760601235, 0.08810100130943224], [0.0, 0.023580144556679502, 0.03761279158445975, 0.9088839704971879, 0.029923093361673002, 0.0], [0.19132975032551175, 0.20464249740263046, 0.0177701578647135, 0.019088124326552998, 0.19588038317075876, 0.3712890869098322], [0.05368375254474575, 0.409818737289931, 0.046467588694039996, 0.12668401234658, 0.19779363102593622, 0.16555227809876724], [0.08432096248276925, 0.5078467383790866, 0.011419883016993, 0.07606544823332875, 0.25307611659714896, 0.0672708512906735], [0.043219832543076, 0.11389709442725873, 0.020930238630983998, 0.3615969186029335, 0.33039386803179, 0.12996204776395776], [0.0, 0.11720030427504174, 0.0, 0.00920582538471725, 0.27015900557477124, 0.6034348647654704], [0.035983321737812254, 0.52209166920628, 0.02376594184682825, 0.05378921526130175, 0.23965318484204573, 0.12471666710573201], [0.0, 0.2126813634745725, 0.0, 0.0, 0.45843111535763803, 0.32888752116778946], [0.056104433396779, 0.4184726019964773, 0.05422649309763475, 0.09080683359518824, 0.16703043162278275, 0.2133592062911375], [0.012184185892148999, 0.15412041121458325, 0.0189780815438555, 0.065029337319324, 0.5574427257035308, 0.1922452583265575], [0.0706979285014485, 0.436824445143309, 0.20058210955834524, 0.049399180379994, 0.19560104913928078, 0.0468952872776225], [0.0607008002932865, 0.44442892608081475, 0.0556911646407745, 0.14266264603836926, 0.22830501001812575, 0.06821145292862975], [0.0982855926620505, 0.5140632918197078, 0.00935633378912875, 0.149448695276749, 0.1873496517137435, 0.041496434738620996], [0.026918878642891497, 0.0811122448551865, 0.096386061851207, 0.06116057652896125, 0.43828099989547925, 0.2961412382262745], [0.011850239034183, 0.0528614832536815, 0.009037689656353251, 0.02251152614706475, 0.5690989070569068, 0.33464015485181053], [0.008086069864331, 0.018232479631811002, 0.6487208059789862, 0.301874546144718, 0.01639561191078275, 0.0066904864693707496], [0.6388764950623462, 0.16417232996751802, 0.11002856266146775, 0.04325351042679225, 0.011613041138476, 0.03205606074339975], [0.10151181991207975, 0.5122654868415291, 0.011739432120263502, 0.2310758293340785, 0.07523615377985775, 0.06817127801219125], [0.24520778848465571, 0.44701873606763876, 0.0, 0.08044992601852224, 0.13308014883129574, 0.094243400597887], [0.010295591420675, 0.17180747579743352, 0.0, 0.08944455654540999, 0.6663668381769345, 0.062085538059546745], [0.009642256255789, 0.399881618228067, 0.04262757156865075, 0.054959856981826746, 0.36775366492397776, 0.12513503204168874], [0.02819339469936775, 0.2245498074226515, 0.02023152864503475, 0.09796435251613099, 0.455870951718651, 0.17318996499816375], [0.2127455689934965, 0.5702941901786402, 0.062553459700719, 0.051617777574487, 0.07017281227258725, 0.032616191280069505], [0.0, 0.18137384670358778, 0.2254553963923705, 0.3264484202981962, 0.15766886303287003, 0.10905347357297523], [0.04388027566108725, 0.8059686879080252, 0.014747519818725501, 0.022430331425785, 0.08442395831723325, 0.028549226869144004], [0.0, 1.0, 0.0, 0.0, 0.0, 0.0], [0.5392195481219062, 0.46078045187809374, 0.0, 0.0, 0.0, 0.0], [0.0, 0.0, 0.0, 1.0, 0.0, 0.0], [0.03290347533507125, 0.10897453070717825, 0.020403977751640247, 0.037521137285183005, 0.333955436557464, 0.466241442363464], [0.0, 0.011868145627145998, 0.008335806365363501, 0.9554721099822323, 0.016337282238662498, 0.00798665578659625], [0.0, 0.0231945576854095, 0.05675020522070825, 0.8781525052615773, 0.01915184905815525, 0.02275088277415], [0.0462297700578415, 0.244385507306551, 0.03418910742853725, 0.3626091032368105, 0.225734556925001, 0.086851955045258], [0.0, 0.4981338559921188, 0.028842794988714747, 0.28625093884929625, 0.18677241016987076, 0.0], [0.5925230059820168, 0.07057765522006125, 0.07251440293847, 0.264384935859452, 0.0, 0.0], [0.573710202181228, 0.3248898209478038, 0.06594835924357975, 0.0, 0.03020455773511025, 0.0052470598922782505], [0.0, 0.0087990775401015, 0.0073405830186465, 0.9539209271860924, 0.01751281342949475, 0.012426598825664749], [0.0, 0.0, 0.0, 0.9086548703074361, 0.09134512969256425, 0.0], [0.0, 0.0, 0.0, 0.9360766762039993, 0.02090459430921525, 0.043018729486786], [0.0, 0.0, 0.0, 1.0, 0.0, 0.0], [0.0, 0.2295698777621405, 0.02002633480671375, 0.030971029954628502, 0.6450536945969685, 0.07437906287954875], [0.24658837407363401, 0.1515694411271445, 0.103701883956113, 0.391763323230393, 0.04107756140953725, 0.06529941620317875], [0.12979906955542025, 0.742884545564657, 0.0, 0.09161930471777799, 0.035697080162145, 0.0], [0.0, 0.607041486742081, 0.0, 0.392958513257919, 0.0, 0.0], [0.9755245264971635, 0.0, 0.0, 0.0, 0.0, 0.0244754735028365], [0.29810002986162654, 0.5882911362523557, 0.054331986809389, 0.0, 0.0, 0.059276847076628496], [0.27660972808131123, 0.43881769246764873, 0.28457257945104053, 0.0, 0.0, 0.0], [0.24130202027734474, 0.3812264176436463, 0.0820314851985265, 0.09022626495368925, 0.1271663778546135, 0.07804743407218], [0.300061428865476, 0.29751117382446973, 0.10989064133428449, 0.12728569613908625, 0.06912664634628049, 0.09612441349040299], [0.0, 0.0, 0.00541222341258275, 0.3855300111917428, 0.38440694327396296, 0.22465082212171175], [0.22223172554688603, 0.4221070247278517, 0.0770345739703665, 0.0872568618239905, 0.12491216453790199, 0.06645764939300325], [0.35189981540472876, 0.4585675963149535, 0.060181263182274757, 0.018950361045365, 0.060885175598477746, 0.049515788454200245], [0.0, 0.0, 0.6811417948611118, 0.18274181862072347, 0.0757899352382225, 0.060326451279942], [0.0, 0.0, 0.054961645793605504, 0.6101932582916845, 0.12456328467263249, 0.21028181124207723], [0.0, 0.0, 0.048924424252862496, 0.529805229958168, 0.249718128675652, 0.17155221711331775], [0.8703134169128388, 0.02665536417431525, 0.037820549824449004, 0.062219072243754496, 0.0, 0.002991596844643], [0.43409606667814554, 0.32391348550850224, 0.0309608951381575, 0.0074003108539694995, 0.14814369672473077, 0.055485545096494754], [0.17122088922150575, 0.15008262971066824, 0.0, 0.0, 0.18609037597917774, 0.492606105088648], [0.0, 0.0, 1.0, 0.0, 0.0, 0.0], [0.0, 0.0, 0.22502697534127175, 0.32861607228405554, 0.2989629588607942, 0.147393993513879], [0.0, 0.01407993446605425, 0.49378907430756747, 0.19736872387895799, 0.25200040078889024, 0.04276186655853025], [0.0, 0.0, 0.0, 0.35328764443836147, 0.272985444765536, 0.37372691079610226], [1.0, 0.0, 0.0, 0.0, 0.0, 0.0], [0.021590647252763, 0.106704863702412, 0.061046441330527, 0.6080846668071835, 0.099122828661539, 0.103450552245576], [0.0, 0.0, 0.0, 1.0, 0.0, 0.0], [0.0, 0.0, 0.0, 0.5280633003245198, 0.280965330253115, 0.19097136942236576], [0.18901322361900724, 0.6718712238775431, 0.026778891288018254, 0.0, 0.08282151279460725, 0.029515148420824], [0.0, 0.0, 0.0, 0.7443930349452993, 0.1033924273572345, 0.15221453769746623], [0.092391640275682, 0.779756849819389, 0.021058900470695502, 0.02919214208734025, 0.045531291569445256, 0.032069175777448], [0.35181887044890053, 0.481999357148631, 0.01194279661996575, 0.05227273386219125, 0.068912151525697, 0.033054090394615], [0.0, 0.0, 0.0, 0.6206256730639558, 0.3257103423085007, 0.053663984627544], [0.0, 0.0, 0.7124108043823952, 0.2119306766553295, 0.07565851896227474, 0.0], [0.0, 0.0, 0.0, 0.46012977204579475, 0.23977672600336475, 0.3000935019508405], [0.0, 0.0, 0.0, 0.9291258110862612, 0.0, 0.0708741889137385], [0.375724918761775, 0.301406409152698, 0.125232738778155, 0.09058698870142276, 0.05605044304069925, 0.0509985015652495], [0.138786241420949, 0.6267932529407048, 0.03178510584443575, 0.01136706513157575, 0.108238978021317, 0.08302935664101749], [0.44177225852571905, 0.1985154820031165, 0.0291261982466765, 0.01055452629346125, 0.1283422787966345, 0.19168925613439225], [0.0, 0.0, 0.0, 1.0, 0.0, 0.0], [0.19348320475381475, 0.0, 0.29230533018343396, 0.5142114650627511, 0.0, 0.0], [0.0, 0.0, 0.0, 1.0, 0.0, 0.0], [0.0, 0.0, 0.0, 1.0, 0.0, 0.0], [0.223981501760052, 0.7032785082159045, 0.0325193584866725, 0.012495429424402248, 0.020581562744826497, 0.00714363936814225], [0.773842324073488, 0.146460437380049, 0.044369721496654996, 0.008776584067864749, 0.0, 0.026550932981943505], [0.10710233593148474, 0.782953866006823, 0.019432505165217502, 0.0209657068704845, 0.046801809241791, 0.022743776784199247], [0.0, 1.0, 0.0, 0.0, 0.0, 0.0], [0.14985777074697876, 0.5447355781371632, 0.1911282446319045, 0.0, 0.0, 0.11427840648395375], [0.053673004364699496, 0.690435136350123, 0.0171100087807795, 0.02980533532229725, 0.1723619696454345, 0.036614545536666], [0.0, 0.2756152703431845, 0.06810691866544374, 0.0, 0.5416693575073165, 0.11460845348405549], [0.0, 0.0, 0.0, 0.0, 0.6745783460594813, 0.32542165394051875], [0.575323301600835, 0.19103603520404525, 0.059809513483129496, 0.16777151685535024, 0.0, 0.00605963285663925], [0.7797738699147144, 0.13403363673887225, 0.08619249334641274, 0.0, 0.0, 0.0], [0.0, 0.08670004741994851, 0.0600824663268925, 0.06634205946215425, 0.5062277167545912, 0.280647710036414], [0.0, 0.04249573939758225, 0.0055468683650365, 0.0169830921609505, 0.43344149426056755, 0.501532805815863], [0.1750502326171225, 0.681565997878655, 0.0, 0.0, 0.0, 0.14338376950422274], [0.0, 0.9414392076515203, 0.0, 0.0, 0.017622022342108003, 0.04093877000637175], [0.01598679608089925, 0.11739214740901124, 0.0158533942495485, 0.09108078423831675, 0.6465589879905033, 0.11312789003172051], [0.1080968382392, 0.696624881604734, 0.013934743892331, 0.04808522688314325, 0.08880940053679, 0.04444890884380175], [0.0, 0.4400467231851892, 0.0, 0.2736801329031845, 0.18748384379922373, 0.09878930011240275], [0.12366853532363625, 0.6557424391265625, 0.020457358969275252, 0.05071716300319824, 0.08113409867827401, 0.068280404899054], [0.0235811903100255, 0.6493192974413455, 0.0, 0.08313287036617426, 0.162116019392087, 0.08185062249036751], [0.9208008346595, 0.0, 0.03968804519514175, 0.0, 0.0, 0.039511120145358], [0.0, 0.0, 0.0, 1.0, 0.0, 0.0], [0.0, 0.0, 0.0, 1.0, 0.0, 0.0], [0.0, 0.0, 0.0, 0.0, 0.0, 1.0], [0.45561588215196325, 0.5443841178480368, 0.0, 0.0, 0.0, 0.0], [0.0, 0.10466381778282899, 0.0360392711602575, 0.0, 0.7703063172558982, 0.0889905938010155], [0.6625059537926485, 0.22636236905752027, 0.0595080326594165, 0.0, 0.0, 0.0516236444904145], [0.6967261091523291, 0.23688613214685503, 0.0398770687370095, 0.0, 0.0, 0.026510689963805498], [0.811975476612953, 0.14315156329258025, 0.04487296009446675, 0.0, 0.0, 0.0], [1.0, 0.0, 0.0, 0.0, 0.0, 0.0], [0.0, 0.0, 0.016240741407287, 0.5623798305376873, 0.23605820055264026, 0.18532122750238547], [0.0, 0.0, 0.0, 0.800700179799763, 0.1238285232132915, 0.07547129698694575], [0.48024912283057175, 0.28416977573754126, 0.06942763402360075, 0.055369197972971504, 0.09341384791988525, 0.01737042151543], [0.01478089372181525, 0.00747787245584575, 0.45422099043877895, 0.52352024338356, 0.0, 0.0], [1.0, 0.0, 0.0, 0.0, 0.0, 0.0], [0.4328093179334895, 0.42398608785921926, 0.053315022398138, 0.028321700929634996, 0.044734898473968755, 0.0168329724055495], [0.0, 0.0, 0.0, 0.48087166222717603, 0.2203197477573045, 0.29880859001551974], [0.0, 0.0, 0.0, 0.6571752941262258, 0.19649538275145176, 0.1463293231223225], [0.187317874377997, 0.12574680450059475, 0.23707665369719028, 0.21002380716046373, 0.13215411466327776, 0.107680745600476], [0.7985987424842658, 0.20140125751573426, 0.0, 0.0, 0.0, 0.0], [0.7837794413238639, 0.13338402043724473, 0.06814752456302525, 0.008006651641671251, 0.0, 0.006682362034195], [0.8769932387473339, 0.07866856363373749, 0.0443381976189285, 0.0, 0.0, 0.0], [1.0, 0.0, 0.0, 0.0, 0.0, 0.0], [0.45519584510879973, 0.32926007079088404, 0.0480312168596885, 0.0, 0.16751286724062775, 0.0], [0.24590881881729376, 0.5572223082255797, 0.05860554946870675, 0.0, 0.12465450158198249, 0.013608821906437], [0.0573124405154975, 0.7204650960182885, 0.014582233190634251, 0.04114132931712125, 0.14338685980989974, 0.023112041148558252], [0.4063482364043808, 0.5396243118275688, 0.035049499834681, 0.0, 0.0, 0.01897795193336925], [0.06091366657490275, 0.106438039681536, 0.0, 0.18404763624895798, 0.3369146984329185, 0.3116859590616845], [0.081411275975279, 0.5619016255393003, 0.036630351472012754, 0.093895336934616, 0.20121744036494948, 0.024943969713842003], [0.0, 0.8631490629524732, 0.0, 0.12252040772345399, 0.0, 0.014330529324073], [0.0, 0.0, 0.0, 0.6065482178494427, 0.393451782150557, 0.0], [0.0, 0.0, 0.0, 0.535172820919513, 0.464827179080487, 0.0], [0.0, 0.0, 0.0, 0.0, 0.0, 1.0], [0.05695525659162025, 0.048295990543556495, 0.0664293401474905, 0.6398890263620023, 0.027546357554626248, 0.16088402880070424], [0.091314815205707, 0.3589398480411345, 0.06530281613681076, 0.07468384319586299, 0.3156492417934945, 0.09410943562699026], [0.27019198440020026, 0.2832123283488125, 0.0166792933489515, 0.01841370784491725, 0.054730890877711005, 0.3567717951794075], [0.12203076198610349, 0.24945474486353275, 0.08656532686520649, 0.12207573414118775, 0.214240297108108, 0.2056331350358615], [0.6961652696773171, 0.19022560320360174, 0.06217341802201525, 0.02358441292565675, 0.014782935501260499, 0.01306836067014875], [0.35312018265271106, 0.5671477647296372, 0.0, 0.05000776551636, 0.022710902916388997, 0.00701338418490325], [0.13942497372793, 0.823800705668246, 0.036774320603823504, 0.0, 0.0, 0.0], [0.0, 0.0, 0.0, 1.0, 0.0, 0.0], [0.0, 0.9025791244132938, 0.0, 0.0, 0.064296209333663, 0.03312466625304325], [0.6260874707660542, 0.043100113161696, 0.03030869018386325, 0.25132107208819726, 0.0, 0.049182653800189], [0.807520053934774, 0.19247994606522598, 0.0, 0.0, 0.0, 0.0], [0.3976401315220488, 0.09149686934473726, 0.038127470571780245, 0.43819555468346555, 0.034539973877969, 0.0], [0.3350648220160878, 0.47156397036905445, 0.10166412817307599, 0.03070623863140975, 0.0413223487924285, 0.0196784920179435], [1.0, 0.0, 0.0, 0.0, 0.0, 0.0], [0.0, 0.050256175328842495, 0.0, 0.0, 0.061007818235163505, 0.888736006435994], [0.2386909385719135, 0.4819919425175405, 0.05906243830185825, 0.16555935146495, 0.03616209414169725, 0.0185332350020405], [0.0, 1.0, 0.0, 0.0, 0.0, 0.0], [0.0, 0.0, 1.0, 0.0, 0.0, 0.0], [0.8472031865978018, 0.1527968134021985, 0.0, 0.0, 0.0, 0.0], [0.8860821681372882, 0.0, 0.10583425313924501, 0.00808357872346625, 0.0, 0.0], [0.0, 1.0, 0.0, 0.0, 0.0, 0.0], [0.8133371017299642, 0.07705696257360224, 0.03446411801127075, 0.0707381337125265, 0.0, 0.00440368397263625], [0.6498660374331917, 0.0, 0.0, 0.35013396256680823, 0.0, 0.0], [1.0, 0.0, 0.0, 0.0, 0.0, 0.0], [0.238582829889046, 0.3484388024060095, 0.2735293252443872, 0.1242754483560495, 0.0, 0.015173594104507502], [0.1206577277013795, 0.6787085222406067, 0.023585369791852252, 0.033461397208443745, 0.10391860673078623, 0.03966837632693125], [0.16731862109012852, 0.6613741808011115, 0.020183735421083503, 0.0328914031609275, 0.10478757759166775, 0.013444481935080998], [0.1732737464756255, 0.6406773144862588, 0.01761636764996375, 0.0435442342146735, 0.094452305971284, 0.03043603120219425], [0.16939508467555925, 0.6022285820465875, 0.0246806546268165, 0.046093829521094504, 0.09848787217826424, 0.05911397695167825], [0.011826892267674251, 0.8408825083114857, 0.0, 0.0, 0.11085664473289, 0.03643395468794951], [0.3781689618683277, 0.621831038131672, 0.0, 0.0, 0.0, 0.0], [0.0, 0.0, 0.0, 0.19687062863959648, 0.41795532676352, 0.3851740445968835], [0.6166357391178192, 0.28183791815425224, 0.0, 0.031976151621988746, 0.06955019110594, 0.0], [0.11583617038855826, 0.726863362477118, 0.0, 0.0351347185896655, 0.09970392379744876, 0.02246182474720925], [0.0, 0.0, 0.0, 0.0, 1.0, 0.0], [0.0, 1.0, 0.0, 0.0, 0.0, 0.0], [0.0, 0.663541563241807, 0.0, 0.0, 0.336458436758193, 0.0], [0.5527526646067977, 0.44724733539320227, 0.0, 0.0, 0.0, 0.0], [0.6370414406706, 0.36295855932939997, 0.0, 0.0, 0.0, 0.0], [0.0, 0.0, 0.0, 0.0, 1.0, 0.0], [0.0, 0.2012863402434175, 0.06933849017484175, 0.099871862019553, 0.5969097957386937, 0.032593511823493244], [0.0, 0.0, 0.06900273171118974, 0.81336511509912, 0.08815571185194, 0.02947644133774975], [0.0014318713537685, 0.024673341166241, 0.0032620474254155, 0.018186982504255, 0.21110660506969275, 0.7413391524806271], [0.0, 0.015483794512838999, 0.03694745119334425, 0.5658652411736378, 0.1525173142570495, 0.22918619886312924], [0.46536871615771624, 0.3681450598516985, 0.0476687980007975, 0.02652361401630125, 0.02639369830954275, 0.065900113663944], [0.0, 0.005828205160801751, 0.034903074013753, 0.8953959345811842, 0.0, 0.063872786244261], [0.0, 0.0, 0.04304909048149825, 0.8185187169450892, 0.05590763807347325, 0.08252455449993926], [0.0, 0.01819104868714375, 0.0366190476159285, 0.6764377835335802, 0.24092913706829824, 0.0278229830950495], [0.477096127245803, 0.12363617038472424, 0.036300591109815, 0.35127560319043, 0.0, 0.0116915080692275], [0.0, 0.0, 0.0, 1.0, 0.0, 0.0], [0.0, 0.011061829457989749, 0.079301637198558, 0.8910313154289067, 0.0114266620235275, 0.00717855589101775], [0.00695309891429325, 0.014187539723308, 0.0737300515003905, 0.8867477942855393, 0.011537143189765502, 0.006844372386702749], [0.0, 0.015930513543647502, 0.6266938692157678, 0.10568499704704926, 0.205740870679651, 0.04594974951388425], [0.184597168658827, 0.6131309063951359, 0.1106251503316135, 0.04870327400012175, 0.021012140189968, 0.021931360424333246], [0.0, 0.0, 0.0, 0.6917980328980893, 0.22909559346784475, 0.07910637363406599], [0.051005670333404, 0.147025863843242, 0.02805019239309975, 0.0994503876262765, 0.4763784524356045, 0.198089433368373], [0.1510410602094715, 0.44856313871353126, 0.04774166107395425, 0.08200728800025575, 0.1652538847174575, 0.10539296728532924], [0.10295353059416276, 0.346674382570064, 0.07380671604064475, 0.1265605326495355, 0.22571054458848977, 0.124294293557103], [0.0, 0.0, 0.8468000473821069, 0.0, 0.0, 0.153199952617893], [0.0, 0.0, 0.9018202361905462, 0.098179763809454, 0.0, 0.0], [0.0, 0.0, 0.8790681777519102, 0.064356902784626, 0.0348645662279305, 0.021710353235532498], [0.24990423208579976, 0.6547044834692473, 0.016486142102369, 0.03223274618927125, 0.035491644429487, 0.0111807517238255], [0.2672178721310138, 0.4301773819090945, 0.04544480472417575, 0.02021441724937325, 0.217488370813266, 0.0194571531730765], [0.0842228594849825, 0.1866962930907965, 0.38424958062636305, 0.3139115965347957, 0.01476661594436125, 0.016153054318701503], [0.2661759401994135, 0.2865950940456705, 0.00755058838570425, 0.026850316228186497, 0.34954219279182525, 0.06328586834920026], [0.0, 0.0, 0.0, 0.10384114831350674, 0.6058355001255638, 0.29032335156093], [0.14243306855764826, 0.7693921822259002, 0.01750766138360175, 0.02347031883473475, 0.030554951484008, 0.016641817514107], [1.0, 0.0, 0.0, 0.0, 0.0, 0.0], [0.20860124360752125, 0.7173068428333153, 0.01198294510733175, 0.02873378135305575, 0.027264663839389497, 0.006110523259386501], [0.15248417899596173, 0.7596421182123758, 0.008329973560551249, 0.025447767203821, 0.04727970856692725, 0.0068162534603625], [0.4371708465108478, 0.20093663412545898, 0.0, 0.0253068201668545, 0.2665986513565965, 0.06998704784024201], [0.1633829429423685, 0.7582797379568236, 0.00865746911822275, 0.019980973662069003, 0.04437134047807025, 0.0053275358424455], [0.5854475928784451, 0.26983086928354, 0.02282229882110125, 0.08663823096820275, 0.026419760499428253, 0.0088412475492825], [0.07555228827319001, 0.4316091586403997, 0.03888285931155925, 0.0578784394136445, 0.26704233294539875, 0.12903492141580775], [0.1150167684690275, 0.439507889961564, 0.017319955356321498, 0.15542368086744798, 0.24174302531061426, 0.030988680035024002], [0.0, 0.0, 0.0, 0.6498857875859062, 0.24641333977722227, 0.10370087263687175], [0.0, 0.0, 0.8277855415239902, 0.17221445847600975, 0.0, 0.0], [0.4722480158093355, 0.18656936863042, 0.0797582342821285, 0.0, 0.0, 0.26142438127811624], [0.7603562267348685, 0.1191809976170085, 0.046724278148154746, 0.01823669037830375, 0.0, 0.05550180712166425], [0.426529867043705, 0.506465006723802, 0.05398251999395251, 0.0, 0.0, 0.013022606238540499], [0.0, 0.0, 0.03411170715894525, 0.550587497719469, 0.06771820725444924, 0.347582587867137], [0.062137017030606, 0.09279698207869999, 0.029283163069265247, 0.03111042802271725, 0.4114599340913503, 0.3732124757073615], [0.0, 0.0, 0.5680021880366315, 0.4319978119633685, 0.0, 0.0], [0.0, 0.01781495574644625, 0.22604359861593076, 0.5060702045427987, 0.137564828112105, 0.11250641298271975], [0.11805279863918025, 0.7850435418832247, 0.041219569426565246, 0.0, 0.055684090051029256, 0.0], [0.0, 0.0, 0.0, 0.0, 0.895544767150813, 0.10445523284918701], [0.5399511211502042, 0.08829234979973025, 0.09773764499086025, 0.201242186850528, 0.07277669720867726, 0.0], [0.3430901544571957, 0.25181313474454325, 0.248957921888814, 0.1153235487954475, 0.00830249896135975, 0.032512741152639746], [0.21027384993195475, 0.7078434411211119, 0.048021877391526, 0.01447441088791, 0.0, 0.01938642066749775], [0.05669728997551875, 0.7231394822812192, 0.05443699456821475, 0.049667569894732005, 0.05637578630221575, 0.0596828769780995], [0.111191591554993, 0.7498972333619585, 0.051000399700471, 0.020373217205243502, 0.030486907523959002, 0.03705065065337475], [0.0, 0.0, 0.0, 0.3203913824626725, 0.6796086175373277, 0.0], [0.0, 0.08028244076016275, 0.0, 0.06114515491368125, 0.7744613397720705, 0.08411106455408549], [0.0, 0.0, 0.0, 0.0, 0.7343081723771168, 0.2656918276228833], [0.21145539246387576, 0.08692768799195025, 0.0231770801520745, 0.3452206557970863, 0.104639877362688, 0.22857930623232525], [0.42373348495045626, 0.446110583694563, 0.044367542422704, 0.039123847367670495, 0.0351815535153335, 0.011482988049272749], [0.876485471981943, 0.11362166798152876, 0.0, 0.0, 0.009892860036528499, 0.0], [0.2691220555321528, 0.5103387659858505, 0.0840165125987635, 0.04103924269594925, 0.05066447639850375, 0.044818946788780754], [0.132010001945235, 0.7186632048137982, 0.00825755661385725, 0.04986591125920975, 0.081742557332534, 0.00946076803536625], [1.0, 0.0, 0.0, 0.0, 0.0, 0.0], [0.16829779717236376, 0.45008956385194576, 0.03535588592317025, 0.08676814568948998, 0.1748792795129315, 0.08460932785009925], [0.0, 0.0, 0.0, 0.952224788130825, 0.04777521186917501, 0.0], [0.16562614306434448, 0.812120717458786, 0.0, 0.0, 0.0, 0.02225313947686925], [0.5564575260530873, 0.33638783519009524, 0.0699304094741985, 0.037224229282619, 0.0, 0.0], [0.5050568124033543, 0.3093748217638502, 0.055883039302600995, 0.06031526385280375, 0.0263766616790945, 0.0429934009982965], [0.5168978468615908, 0.3734213253506835, 0.033279120245345, 0.020345316255771247, 0.01396959937360325, 0.0420867919130065], [0.4679736547143272, 0.426088518833173, 0.05390912680169299, 0.0412806657621705, 0.0, 0.010748033888636], [0.49088750744298326, 0.3880788239136607, 0.03610407527762525, 0.0617131480900195, 0.013763983635034, 0.009452461640677], [0.17207049530518975, 0.6429535088498102, 0.020567887708450753, 0.05111995389694975, 0.05504391767457025, 0.05824423656502925], [0.214070146730111, 0.5825153709148743, 0.0174669438692395, 0.063161703395801, 0.104550814412919, 0.01823502067705525], [0.169544546961932, 0.545697961830723, 0.028218714471816248, 0.08189754437636325, 0.13742615965453625, 0.037215072704629246], [0.16085466732722326, 0.46985420632359953, 0.0104776720100815, 0.0748805525646585, 0.25870303511961423, 0.025229866654823248], [0.107770152853578, 0.6331364934823358, 0.0419469298800235, 0.084122552754573, 0.11850423626319725, 0.014519634766292751], [0.14921321272323224, 0.5642508017698565, 0.051835454873732006, 0.08017939498637501, 0.13617011447359226, 0.0183510211732125], [0.11198932029724826, 0.49676012031398575, 0.0715273648255055, 0.109376799390021, 0.18606676261622976, 0.02427963255701025], [0.11498803176003675, 0.62113530774755, 0.041338542223067, 0.07796855334767624, 0.12045931249864102, 0.024110252423029003], [0.10314253498825025, 0.6444448076257983, 0.04838014595710401, 0.07663271697104325, 0.1146259156740975, 0.012773878783706751], [0.21724648183413972, 0.5435095320723484, 0.048587640911427, 0.06471516242162001, 0.106640092821584, 0.019301089938881], [0.23653156410882198, 0.49295177300953175, 0.040584154016589, 0.09069372699276124, 0.12581752347139774, 0.01342125840089775], [0.13390197977116, 0.59191981497692, 0.0400201599016165, 0.09229980800084375, 0.13068838514058573, 0.0111698522088735], [0.182152079952744, 0.5322970458309878, 0.052458048091586, 0.09674547636274125, 0.1073242886216515, 0.029023061140290005], [0.26407249057997173, 0.503953029297879, 0.039497897101920254, 0.0816988805834075, 0.10137018300714326, 0.009407519429678001], [0.15639657161596024, 0.5476032863376062, 0.054535574719933255, 0.09234391955095375, 0.1208221886201055, 0.028298459155441], [0.07767647882213775, 0.6816314339908025, 0.04166851965743925, 0.06658050337546174, 0.11794256353961174, 0.0145005006145465], [0.20668606898582076, 0.517590095532998, 0.0737580187444375, 0.10672454517885925, 0.07712779959789301, 0.018113471959991752], [0.12392909936690952, 0.6971677026096592, 0.0448679876377685, 0.02793203226777325, 0.07665765335580076, 0.0294455247620885], [0.16565311253613124, 0.730631656143649, 0.0, 0.0, 0.10371523132021976, 0.0], [0.07510125096521425, 0.2837462652382208, 0.00976902939957925, 0.0159533991016775, 0.18003078682147974, 0.43539926847382854], [0.4061145938117245, 0.49782665589430053, 0.030909135428039254, 0.0283259140881785, 0.03402727143686325, 0.00279642934089425], [0.3095532611444913, 0.4305527766804495, 0.01915022770706475, 0.0908095413499745, 0.13026012227311826, 0.01967407084490175], [0.0841549692702255, 0.5525746629009985, 0.03523158215745325, 0.05761222290569175, 0.18122420079279727, 0.08920236197283425], [0.9437258503307553, 0.0, 0.0182261372341475, 0.008102817825676501, 0.029945194609420755, 0.0], [0.0, 0.8353482529156913, 0.0, 0.02901212417741025, 0.0, 0.13563962290689852], [0.12164775648844549, 0.7501665405644591, 0.02236108743802275, 0.0197290355362665, 0.06297731507035725, 0.0231182649024485], [0.05107233306809475, 0.6773851034932112, 0.017952680739516752, 0.05357427498946275, 0.14646786354174623, 0.053547744167967995], [0.10340038836530975, 0.7425028216332588, 0.01815571303184875, 0.027491212103589, 0.07220941149678425, 0.0362404533692095], [0.4970513472368508, 0.4516950600900685, 0.03950928821256025, 0.00602752264854, 0.001694805470393, 0.0040219763415875], [0.30177289954775655, 0.5276867775278725, 0.0361536270494965, 0.0433432570035185, 0.078635733717154, 0.0124077051542015], [0.381019105673497, 0.41262832324899124, 0.10829567010271651, 0.0606642814531515, 0.0207066354605565, 0.016685984061087], [0.34929522920824796, 0.5234655859708974, 0.01748605103777925, 0.0341690795612095, 0.061486873928364744, 0.01409718029350125], [0.0, 0.034945066386589, 0.0, 0.13081755406445675, 0.22314108724806772, 0.611096292300887], [0.18886641787901398, 0.7358462903362938, 0.048920102643853006, 0.02636718914083975, 0.0, 0.0], [0.264360987462618, 0.23461807372480048, 0.040199091683013256, 0.302105254925883, 0.11313788036237699, 0.045578711841308246], [0.0240924727432945, 0.149177100530401, 0.0177443868916705, 0.05284079492637075, 0.6126308417505697, 0.1435144031576935], [0.0, 0.6267483834387975, 0.0, 0.0, 0.3732516165612025, 0.0], [0.0, 1.0, 0.0, 0.0, 0.0, 0.0], [0.0, 0.25598103505473374, 0.023884912387877252, 0.012585500495641002, 0.47010763278788104, 0.23744091927386723], [0.0, 0.34072060800502124, 0.02928406576219525, 0.0, 0.46450475791616547, 0.16549056831661824], [0.1491689594041055, 0.7315063994346496, 0.0, 0.018688067426494, 0.07413698770106975, 0.02649958603368125], [0.0, 0.0, 0.21151904020494172, 0.7737630541608415, 0.0, 0.014717905634216752], [0.0, 0.2304852476469355, 0.0, 0.0, 0.6824718838214124, 0.0870428685316525], [0.03709319050036875, 0.2749946730695915, 0.0330126384353105, 0.399288698109027, 0.19940754368328775, 0.056203256202414745], [0.3879654989972153, 0.32649609492654846, 0.1245784745848605, 0.07993245246308875, 0.0655248083712995, 0.015502670656987499], [0.580042396268831, 0.1466859785634, 0.0504027424323385, 0.09891710874455825, 0.09866901146559275, 0.02528276252527925], [0.0, 0.0, 0.0, 0.46009128564184454, 0.3380266683621225, 0.20188204599603274], [0.0, 0.0049192437649042495, 0.01845615124118525, 0.4371247598857885, 0.2720228898169075, 0.267476955291214], [0.542791551791728, 0.24436480793033227, 0.034204160757745, 0.03730814423185825, 0.08811455702539649, 0.053216778262940245], [0.7191482569171299, 0.18048216496180103, 0.04452101579047975, 0.055848562330589255, 0.0, 0.0], [0.6317530226518123, 0.25534345012620524, 0.03247523387930275, 0.02839535524556925, 0.0167519114423185, 0.0352810266547915], [1.0, 0.0, 0.0, 0.0, 0.0, 0.0], [0.6804426887622566, 0.24151932404641552, 0.04611928429411, 0.0, 0.0, 0.031918702897218], [0.4734530277659502, 0.5265469722340497, 0.0, 0.0, 0.0, 0.0], [0.003353189230339, 0.0045462573657825, 0.03141782679695925, 0.3922134955436747, 0.42911371284912103, 0.13935551821412298], [0.0, 0.0, 0.0, 1.0, 0.0, 0.0], [0.0, 0.0, 0.0, 0.34422257994073596, 0.47494236283310526, 0.18083505722615872], [0.0, 0.0, 0.0, 0.4261405703928108, 0.41572400174237073, 0.15813542786481924], [0.0, 0.0, 0.0, 0.374649056355623, 0.4929433754770262, 0.1324075681673515], [0.0, 0.0, 0.0, 0.44856386683000576, 0.362815157707938, 0.1886209754620565], [0.0, 0.0, 0.0, 0.4371223420432575, 0.4533104092918608, 0.10956724866488149], [0.0, 0.0, 0.0, 0.14120759869614577, 0.5271858341866175, 0.331606567117237], [0.0, 0.0030689103529280004, 0.007750264936135, 0.285708048470122, 0.09938173414992199, 0.604091042090893], [0.035195725496116, 0.321746676863081, 0.009454269412232501, 0.033763129961757996, 0.547481618446229, 0.052358579820583256], [0.0425601374526115, 0.31628972294261476, 0.032015151424482746, 0.06091196747994175, 0.49484254687449325, 0.05338047382585574], [0.3834541109584492, 0.6165458890415507, 0.0, 0.0, 0.0, 0.0], [0.7694971092659834, 0.16182535558727174, 0.06867753514674499, 0.0, 0.0, 0.0], [0.2668191697773245, 0.483011199484104, 0.11433255923204526, 0.0, 0.12239842124149874, 0.01343865026502725], [0.33168551150153797, 0.6304484230331815, 0.0, 0.0, 0.025096003156519497, 0.0127700623087605], [0.0, 0.047852331155998754, 0.0, 0.0, 0.7860029064525921, 0.16614476239140927], [0.3036316865410933, 0.5614129142942246, 0.0148235822720945, 0.029043759562653503, 0.06267689831826401, 0.02841115901167], [0.0, 0.0, 0.154348374101835, 0.8456516258981649, 0.0, 0.0], [0.02762555061688675, 0.0, 0.137661890725563, 0.28888903839965374, 0.4696296858023415, 0.076193834455555], [0.17776917238443724, 0.0, 0.03657287401043825, 0.6784862237989625, 0.0, 0.107171729806162], [0.0, 1.0, 0.0, 0.0, 0.0, 0.0], [0.8587567373305268, 0.066963265681375, 0.055924338990224504, 0.0132185227705575, 0.00263988811070775, 0.0024972471166082497], [0.76811661027247, 0.23188338972753023, 0.0, 0.0, 0.0, 0.0], [0.8048269897481297, 0.11391070214059325, 0.08126230811127699, 0.0, 0.0, 0.0], [0.9278615529482463, 0.05019520744898624, 0.021943239602767502, 0.0, 0.0, 0.0], [1.0, 0.0, 0.0, 0.0, 0.0, 0.0], [0.0, 0.5149747991443497, 0.0, 0.0, 0.4850252008556502, 0.0], [0.0, 0.0, 0.09481901455889626, 0.5586925069699797, 0.0, 0.34648847847112396], [0.7945118833021231, 0.12973177880730577, 0.07575633789057125, 0.0, 0.0, 0.0], [0.0, 0.0, 1.0, 0.0, 0.0, 0.0], [0.0, 0.15690272686099951, 0.09109132044450174, 0.3841690894236745, 0.18031947273275875, 0.187517390538065], [0.16365396422211975, 0.01490220684736525, 0.0, 0.0, 0.17735998734404876, 0.6440838415864667], [0.0, 0.0, 0.9569095876454865, 0.043090412354513496, 0.0, 0.0], [0.0, 0.2643404673492138, 0.0, 0.0, 0.6341243141697338, 0.10153521848105225], [0.0, 0.108443091108957, 0.0, 0.157577406985209, 0.6447454981653632, 0.0892340037404705], [0.0, 1.0, 0.0, 0.0, 0.0, 0.0], [0.10781606400854375, 0.1403247068296885, 0.02784430355218325, 0.4819497832692222, 0.17155678099433347, 0.07050836134602925], [0.05553050893575075, 0.09358144614237225, 0.09776200172304926, 0.6585118565282622, 0.070135138581308, 0.0244790480892575], [0.162294189506294, 0.25454026280606823, 0.15346440944706674, 0.31879244868122303, 0.07389901051393849, 0.0370096790454095], [0.0, 0.0, 0.0, 0.0, 0.0, 1.0], [0.0, 0.09202563759596674, 0.0, 0.38750372569927805, 0.22227998334767474, 0.2981906533570805], [0.0, 0.0, 0.0, 0.0, 0.926355187137582, 0.07364481286241825], [0.0, 0.0, 0.0, 0.0, 1.0, 0.0], [0.0, 0.03102819859987725, 0.2747741607242405, 0.627156464792788, 0.06704117588309451, 0.0], [0.0, 0.0, 0.052860016556885256, 0.626325490092655, 0.14777314734002175, 0.17304134601043877], [0.0, 0.0, 0.0, 1.0, 0.0, 0.0], [0.0, 0.0, 0.14229291826892626, 0.7901260929234979, 0.0, 0.0675809888075755], [0.0, 0.08158618837422074, 0.1604239629661785, 0.4878058321176827, 0.06558734878523, 0.2045966677566885], [0.0, 0.0, 0.03184807807833575, 0.9329778018502818, 0.0, 0.0351741200713825], [0.002058776543301, 0.00892608098803575, 0.390538530591165, 0.5774121647852253, 0.0082691320877095, 0.012795315004563249], [0.214357745436767, 0.1165503832058275, 0.0440974862935195, 0.4345628567317303, 0.11957154472786324, 0.0708599836042925], [0.0, 0.058438556649449004, 0.0, 0.4849916920958302, 0.25316749855680454, 0.20340225269791576], [0.680397705406075, 0.1100230307204955, 0.07171000204349526, 0.0197099758874835, 0.0153438669655135, 0.102815418976937], [0.38225854524820396, 0.27053877424032025, 0.047626760742965506, 0.05887714101166626, 0.199543606257477, 0.041155172499366746], [0.15060724478911275, 0.21771342457124476, 0.17629929216628049, 0.28101735915958553, 0.130736426216635, 0.04362625309714175], [0.2016589127286435, 0.3736973750099973, 0.0821016008727255, 0.18535310830581925, 0.12595263136975499, 0.03123637171305925], [0.17088141539064675, 0.6380735323892415, 0.0, 0.0, 0.19104505222011126, 0.0], [0.797910012478267, 0.099875502729263, 0.05340379698245175, 0.022975317248092996, 0.006335894735127251, 0.01949947582679775], [0.0, 0.0, 0.014574894229167999, 0.8108525697822563, 0.10204732819607476, 0.07252520779250149], [0.00195915910016175, 0.0197412868171965, 0.9652133081720524, 0.01308624591058975, 0.0, 0.0], [0.01019939201876325, 0.05210216219450975, 0.10648354663085174, 0.483952408198927, 0.11189862271313751, 0.23536386824381098], [0.18606326902599402, 0.6504321101587349, 0.0, 0.0, 0.13852061349085298, 0.024984007324418002], [0.040842629173419, 0.5524507202247073, 0.0, 0.0, 0.39059909633536627, 0.01610755426650725], [0.08226105480870276, 0.2528666197286572, 0.01492729075055, 0.026371932103722254, 0.5406579847824968, 0.08291511782587176], [0.0, 0.14812872416789874, 0.0, 0.0290965370388115, 0.6770128336511385, 0.1457619051421515], [0.059704128735206245, 0.5894007376097697, 0.038681288708868, 0.0, 0.30114748725082174, 0.011066357695334251], [0.05492328292426225, 0.4888337857734397, 0.10108976819144999, 0.11184303903757001, 0.218388861811006, 0.024921262262272252], [0.825807543555567, 0.13642741546750148, 0.03776504097693125, 0.0, 0.0, 0.0], [0.2170996223706485, 0.582750465619945, 0.200149912009406, 0.0, 0.0, 0.0], [1.0, 0.0, 0.0, 0.0, 0.0, 0.0], [0.0, 0.0, 0.0, 0.601635788996745, 0.22664540530561977, 0.17171880569763526], [0.0, 0.0275182023151, 0.049490281809324, 0.8824776462528583, 0.020271904624164252, 0.020241964998553], [0.0, 0.13314833653690825, 0.03065967407147975, 0.8361919893916118, 0.0, 0.0], [0.0, 0.0239908406285545, 0.04508006855066825, 0.8955195951237439, 0.02369977368625075, 0.011709722010783252], [0.0, 0.011095540616311749, 0.0188916494374645, 0.06000979486994275, 0.248311161848774, 0.6616918532275072], [0.26164588488538426, 0.36982792384970004, 0.045103029388424996, 0.13696118444844474, 0.15641580117213574, 0.030046176255910252], [0.25846779055591673, 0.3998543700824325, 0.0, 0.0, 0.3416778393616505, 0.0], [0.01131416318833175, 0.0274538403086775, 0.07348238146904275, 0.8744596156683502, 0.007494974726654, 0.0057950246389437505], [0.0, 0.0, 0.013146193427444249, 0.883722048699319, 0.047483217746402503, 0.0556485401268345], [0.0, 0.0, 0.018466152809005, 0.8740219875408772, 0.05042749968173725, 0.05708435996838025], [0.0, 0.174028643566827, 0.07461449288173075, 0.5384373513829652, 0.130707023847346, 0.08221248832113101], [0.0056352322325642495, 0.005355170813902751, 0.9788965825505955, 0.00872466470573275, 0.0, 0.00138834969720475], [0.0074197113647700005, 0.007028621444662249, 0.949622031230431, 0.03012659554718325, 0.002874579258352, 0.0029284611546022497], [0.0, 0.009747893149393502, 0.8635569894891097, 0.11570741703711425, 0.008757145037567, 0.0022305552868155], [0.0, 0.10695172900668226, 0.0, 0.0094423483789495, 0.5498846780595058, 0.333721244554863], [0.915759295045387, 0.0463741623384505, 0.03786654261616225, 0.0, 0.0, 0.0], [0.0, 0.07013334499625701, 0.013105142557155499, 0.04649095517160675, 0.32783418547110954, 0.5424363718038715], [0.24362082895138298, 0.6100380786255608, 0.0254140387172895, 0.02650561150025725, 0.057135029972228496, 0.037286412233280504], [0.1904410436980485, 0.5591487686654835, 0.0, 0.0, 0.0, 0.2504101876364675], [0.0, 0.0718592626945595, 0.07710947106753449, 0.0, 0.7375152718834587, 0.11351599435444726], [0.108425977552936, 0.15493994677892375, 0.0, 0.0, 0.18418814687317953, 0.5524459287949612], [0.023101731697559247, 0.050889877699208254, 0.14162610586025576, 0.659844005061586, 0.066555436096327, 0.057982843585063754], [0.0, 0.06732433600195376, 0.11782992131101025, 0.5529435949308973, 0.18826935479532447, 0.07363279296081425], [0.29370368288684473, 0.6116493290443712, 0.0115453268441235, 0.022062221878340997, 0.05153445795794875, 0.009504981388371], [0.0, 0.02769322031857475, 0.05221004919638975, 0.8784093286322211, 0.021773412999341497, 0.01991398885347275], [0.031022209475583998, 0.011989139902435, 0.0445835843136995, 0.8789297503459848, 0.01167667100390175, 0.02179864495839525], [0.0, 0.0, 0.0, 0.994248423634257, 0.005751576365743, 0.0], [0.05242341584274125, 0.0, 0.052119490910401495, 0.8954570932468569, 0.0, 0.0], [0.636003541424104, 0.0, 0.0, 0.36399645857589596, 0.0, 0.0], [0.33134570589460455, 0.4675403757344707, 0.10989540642413251, 0.0, 0.09121851194679224, 0.0], [0.30513730638563374, 0.39721913661298125, 0.0, 0.0, 0.18127104125018675, 0.11637251575119799], [0.0, 0.46909585187443203, 0.0, 0.0, 0.530904148125568, 0.0], [1.0, 0.0, 0.0, 0.0, 0.0, 0.0], [0.0, 1.0, 0.0, 0.0, 0.0, 0.0], [0.13965606130171773, 0.5117142049451407, 0.00994064838101575, 0.09802101018440224, 0.08432131187446701, 0.15634676331325675], [0.0, 0.0, 0.0, 0.6453965999950142, 0.23773565293713278, 0.116867747067853], [0.0, 0.38322033513120146, 0.0, 0.07343559221694751, 0.4376999993412245, 0.1056440733106265], [0.1016014413900625, 0.7249329448446611, 0.0366249362025505, 0.0390493216165465, 0.052161027360806994, 0.045630328585373], [0.17580747928716675, 0.6252686978301022, 0.026825554199798998, 0.0628657599939765, 0.054419915521923004, 0.05481259316703225], [0.16035443828499102, 0.6594251190085152, 0.020042083662075, 0.03201581053959325, 0.10321642537937051, 0.024946123125454748], [0.109179725182509, 0.748246501321872, 0.010870673400547, 0.037221483303717245, 0.0409266239673375, 0.0535549928240175], [0.11397081812736251, 0.7995296335297537, 0.011719709144137249, 0.015275237260449999, 0.034496099412642, 0.02500850252565425], [0.07685627375504125, 0.8400606975572185, 0.032931347175212004, 0.0, 0.0, 0.050151681512527996], [0.029135722526773, 0.8747292010556073, 0.0, 0.0, 0.05145394209973425, 0.04468113431788524], [0.11806444330037225, 0.6591588714451255, 0.040429524301749, 0.04529607695111375, 0.053049238997639, 0.08400184500400051], [0.115711308484192, 0.6955430029144307, 0.009054901090864499, 0.108931171901244, 0.03336787637219, 0.037391739237078996], [0.0, 0.0, 0.0, 0.5597612824339178, 0.24145114432446801, 0.19878757324161425], [0.0309666404901445, 0.1751743511089455, 0.007531072454554499, 0.03709267988817075, 0.612865863808021, 0.136369392250163], [0.02084171010479325, 0.13774005644905923, 0.023914170976990497, 0.07505336194806875, 0.5362330521983543, 0.20621764832273373], [0.10962188546445974, 0.3465992430165315, 0.05354846640808175, 0.039374329911742, 0.324925856139723, 0.1259302190594625], [0.0306851345679545, 0.183249961355172, 0.03655032320139625, 0.0594688696464175, 0.5599939513591919, 0.13005175986986775], [0.09990553287188425, 0.298142631602195, 0.04271616320697624, 0.033450602634021, 0.39014320659068547, 0.13564186309423826], [0.04004649444182775, 0.1368599723367775, 0.014193009464866502, 0.04069281710766075, 0.5763327109425772, 0.1918749957062905], [0.0, 0.2250764779669215, 0.027546560175037253, 0.059417753450739005, 0.4673474605823575, 0.220611747824945], [0.1136421427667885, 0.3716722813361452, 0.0320885272023695, 0.024175555326423, 0.340944100992701, 0.1174773923755725], [0.0, 0.049599905921102, 0.0, 0.0, 0.7454077854905695, 0.2049923085883285], [0.036976010015549246, 0.258807796702557, 0.03346824664381675, 0.02344273655526925, 0.5238259360736902, 0.12347927400911825], [0.0, 0.0, 0.0, 1.0, 0.0, 0.0], [0.0, 0.0, 0.0, 0.7966688800850595, 0.143948854817961, 0.05938226509697975], [0.0, 0.0576225518667275, 0.13765340753550925, 0.5161895977915758, 0.091861869398485, 0.196672573407703], [0.0, 0.0, 0.0, 0.46711595054739746, 0.5328840494526028, 0.0], [0.15310322470441276, 0.592894565923784, 0.07903197167110225, 0.08708222737569575, 0.08788801032500501, 0.0], [0.2220874325048365, 0.32037033524676123, 0.13447577178022802, 0.04049641298875, 0.17512213436871923, 0.10744791311070526], [0.0, 0.13590230565609826, 0.0, 0.0, 0.7387706556077268, 0.125327038736175], [0.15183414407954549, 0.5898890440536683, 0.09404634752215675, 0.07636046531027026, 0.0682957583217345, 0.01957424071262475], [0.0, 0.0, 0.0, 1.0, 0.0, 0.0], [0.0866398680015135, 0.554958871070691, 0.033681401317965, 0.06435805327218524, 0.20981785514365675, 0.050543951193988745], [0.0, 0.0, 0.0, 1.0, 0.0, 0.0], [1.0, 0.0, 0.0, 0.0, 0.0, 0.0], [0.944537050358254, 0.0, 0.020259785949838502, 0.03520316369190725, 0.0, 0.0], [1.0, 0.0, 0.0, 0.0, 0.0, 0.0], [0.0, 0.01657248365369925, 0.13700232140264126, 0.47826335326938074, 0.22552826758883426, 0.1426335740854445], [0.0, 0.0, 0.022045519957379002, 0.9096747708060258, 0.04170983500900325, 0.026569874227591755], [0.401543899098395, 0.446294759039291, 0.07624958430872125, 0.04607204718885375, 0.02432612030934775, 0.005513590055391], [0.0, 0.005586057663428, 0.016769312347011747, 0.8398813154792205, 0.06907374396962375, 0.06868957054071576], [0.7879137496194655, 0.17489668816649198, 0.0, 0.012778769312041, 0.0, 0.02441079290200175], [0.0, 0.0, 0.03367750149340025, 0.9397103164374873, 0.02661218206911175, 0.0], [0.469981099740106, 0.0, 0.03220994997087475, 0.4978089502890195, 0.0, 0.0], [0.0, 0.0, 0.164087326164463, 0.835912673835537, 0.0, 0.0], [1.0, 0.0, 0.0, 0.0, 0.0, 0.0], [0.06409355381444876, 0.7478728365706018, 0.0, 0.0, 0.18803360961494953, 0.0], [0.8768291461555463, 0.084817471848795, 0.038353381995659, 0.0, 0.0, 0.0], [0.07259624367468949, 0.4753401785350445, 0.09875393189945926, 0.0, 0.25786505048446673, 0.09544459540634025], [0.374396364748517, 0.2858963895710658, 0.10355201123630425, 0.0363543623651405, 0.1690840415539285, 0.030716830525043752], [0.17186727134189878, 0.25952968816065075, 0.5686030404974505, 0.0, 0.0, 0.0], [0.5576171180407917, 0.44238288195920805, 0.0, 0.0, 0.0, 0.0], [1.0, 0.0, 0.0, 0.0, 0.0, 0.0], [0.05120312759299625, 0.42800126940091876, 0.0432198314640315, 0.138575257700733, 0.287222093838851, 0.05177842000246875], [0.18905697479692324, 0.641705679720321, 0.026923979712459252, 0.01670585730415325, 0.1069418682128605, 0.01866564025328275], [0.0, 0.5454667578832563, 0.0, 0.0, 0.433384375924578, 0.021148866192166], [1.0, 0.0, 0.0, 0.0, 0.0, 0.0], [0.0, 0.6501795769723333, 0.0, 0.1338852379167235, 0.07834756046928476, 0.13758762464165875], [0.6691208376655062, 0.176651411009389, 0.154227751325105, 0.0, 0.0, 0.0], [0.6061472047205168, 0.28890693035530246, 0.06924010334468, 0.02717284936729425, 0.00500415753573025, 0.003528754676476], [0.0, 0.0, 0.7618749053571718, 0.18905343473983374, 0.0, 0.0490716599029945], [1.0, 0.0, 0.0, 0.0, 0.0, 0.0], [0.49909534100901354, 0.31751277473897205, 0.18339188425201375, 0.0, 0.0, 0.0], [0.0, 0.0, 0.00671555780714025, 0.8029052657919244, 0.05881352581697449, 0.131565650583961], [0.0, 1.0, 0.0, 0.0, 0.0, 0.0], [0.0, 0.0, 0.199786229747571, 0.0, 0.8002137702524289, 0.0], [0.0, 0.0, 0.0, 1.0, 0.0, 0.0], [0.01207937701229975, 0.021274476508062, 0.7444085839904431, 0.22223756248919552, 0.0, 0.0], [0.0, 0.0, 0.0, 1.0, 0.0, 0.0], [0.7174007214010231, 0.1358383066648355, 0.10345537119296525, 0.04330560074117625, 0.0, 0.0], [0.013254575253500999, 0.17605941577889075, 0.0, 0.0, 0.47501482786067306, 0.335671181106935], [0.0, 1.0, 0.0, 0.0, 0.0, 0.0], [0.15902790134029798, 0.16720468691100898, 0.05524667769087825, 0.10852876647475626, 0.22717246660202675, 0.282819500981032], [0.0, 0.1626558759839945, 0.0, 0.0, 0.4235942268659997, 0.41374989715000576], [0.03263385013371, 0.39443740898660096, 0.0, 0.0, 0.33090543801209726, 0.242023302867592], [0.0, 0.0, 0.030572443012851752, 0.9015409246928032, 0.04484731211878, 0.023039320175565002], [0.0, 0.0, 0.0, 0.732441312884697, 0.18764170968332725, 0.07991697743197576], [0.0, 0.0, 0.0, 1.0, 0.0, 0.0], [0.0, 0.0, 0.0, 1.0, 0.0, 0.0], [0.0, 0.0, 0.0, 1.0, 0.0, 0.0], [0.0, 0.0, 0.0, 1.0, 0.0, 0.0], [0.0, 0.0, 0.44656055012142004, 0.5534394498785797, 0.0, 0.0], [0.22462073411220326, 0.0, 0.0, 0.22101332674498125, 0.0, 0.5543659391428155], [0.0, 0.056549622480569495, 0.083352844313364, 0.6526652837213003, 0.1048777522311075, 0.1025544972536585], [0.0, 1.0, 0.0, 0.0, 0.0, 0.0], [0.7388999340195487, 0.04222643219904275, 0.08405275255736724, 0.11695054995028, 0.003305195505213, 0.01456513576854875], [0.1384068794467775, 0.7769473231817074, 0.013156902282616248, 0.01182037904453375, 0.030497284312325748, 0.029171231732039248], [0.0, 0.0, 0.0, 0.0, 1.0, 0.0], [0.0, 0.06197254365170175, 0.0, 0.0917092449101625, 0.527311569765958, 0.31900664167217774], [0.20859922105487846, 0.49863876957382675, 0.099368485962732, 0.03723545743142, 0.09163455683153675, 0.064523509145606], [0.3445070677521388, 0.6107361249308385, 0.0, 0.0447568073170225, 0.0, 0.0], [0.0, 0.11703851837070527, 0.0484433941782245, 0.06848453441785675, 0.10569756502265601, 0.6603359880105575], [0.0, 0.0, 0.0, 1.0, 0.0, 0.0], [0.2272106445333175, 0.6374432215680055, 0.01497326300146225, 0.0561632860462385, 0.0484073270311555, 0.0158022578198205], [0.04911232931572025, 0.41718327359567425, 0.01194607711813225, 0.11740838177159074, 0.317016868278471, 0.08733306992041175], [0.040179936237218994, 0.70845546823135, 0.015032346013769498, 0.01773397513277875, 0.19499007251700073, 0.023608201867882248], [0.13751887446186475, 0.21024711753730624, 0.10204376879061475, 0.0747667296334755, 0.38118340480621227, 0.094240104770526], [0.0820266440959515, 0.45858674260958954, 0.1911616754159835, 0.0, 0.2682249378784755, 0.0], [0.09805039051475575, 0.604712246628603, 0.05643049460283024, 0.0623340046032455, 0.11669912608338125, 0.06177373756718425], [0.27905031387102, 0.38937344021076775, 0.0, 0.0, 0.23091693018792725, 0.100659315730285], [0.0, 0.0, 0.0, 0.0, 0.693972969951576, 0.30602703004842396], [0.0986633991026215, 0.6612407456212994, 0.0529045726369135, 0.04473708136279875, 0.06776609704622474, 0.07468810423014224], [0.0, 1.0, 0.0, 0.0, 0.0, 0.0], [0.2800229885367518, 0.09475272603679075, 0.0, 0.0, 0.44773854604152025, 0.177485739384937], [0.0, 0.0, 0.019138471701726, 0.4438194605721875, 0.34617275071044473, 0.19086931701564197], [0.06949907729510074, 0.14058384649420325, 0.05140844354734875, 0.46061045389020727, 0.15504204118398177, 0.12285613758915825], [0.0, 0.0, 0.0, 0.6994348932629639, 0.1958990827622325, 0.1046660239748035], [0.0, 0.062050427538077255, 0.07024471823960524, 0.8153146245510358, 0.02984656159928225, 0.02254366807199925], [0.188508161336753, 0.6152300208572385, 0.01905243703271325, 0.06225587588438525, 0.092623725583688, 0.0223297793052225], [0.17031262026474225, 0.6481567666830252, 0.01844722667820025, 0.05801014821809175, 0.0958920843267175, 0.00918115382922325], [0.0, 0.0, 0.0, 0.8139438103622813, 0.0, 0.18605618963771897], [0.7675039359537612, 0.09976524906944101, 0.09422091873475175, 0.0199366135386015, 0.0056035774584225, 0.012969705245022], [0.0, 0.0, 0.0, 1.0, 0.0, 0.0], [0.0, 0.00253439226324925, 0.00343599702924475, 0.5862161558752113, 0.3247378649695932, 0.08307558986270201], [0.0, 0.0056555620660165, 0.0, 0.613081099756892, 0.22974275379565826, 0.151520584381433], [0.0, 0.0, 0.0, 0.852992876442908, 0.0, 0.147007123557092], [0.0, 0.0, 0.6378380702281887, 0.289585953942064, 0.07257597582974701, 0.0], [0.0, 0.0, 0.0, 1.0, 0.0, 0.0], [0.10355109312479124, 0.8103989588123737, 0.0, 0.0, 0.0860499480628345, 0.0], [0.03365141008027275, 0.0997653196253255, 0.015244774869043751, 0.06283455287929475, 0.22526260223479724, 0.5632413403112653], [0.0, 0.0, 1.0, 0.0, 0.0, 0.0], [0.0, 0.0, 1.0, 0.0, 0.0, 0.0], [0.0, 0.0, 0.5128935427461545, 0.15336292967370374, 0.04756216234852925, 0.28618136523161225], [0.0, 0.0, 1.0, 0.0, 0.0, 0.0], [0.0, 1.0, 0.0, 0.0, 0.0, 0.0], [0.21049305935642126, 0.7373885177752042, 0.052118422868374245, 0.0, 0.0, 0.0], [0.25194913263699625, 0.7083715997334065, 0.0, 0.0, 0.0, 0.039679267629597496], [0.0, 0.0, 0.07815497183542824, 0.7117748112773363, 0.07612887042425151, 0.133941346462984], [0.0, 0.397511158496202, 0.0, 0.02528308332209425, 0.4055125060476845, 0.171693252134019], [0.0, 0.0, 0.0, 0.0, 1.0, 0.0], [0.45198987218700404, 0.548010127812996, 0.0, 0.0, 0.0, 0.0], [0.8216142000464605, 0.119394682512484, 0.045504113661961255, 0.0, 0.0134870037790945, 0.0], [0.0387190553548915, 0.041626848104598, 0.0, 0.0, 0.8487716362059572, 0.07088246033455325], [0.8540981255964996, 0.1459018744035005, 0.0, 0.0, 0.0, 0.0], [0.7093518292276391, 0.116780246129896, 0.08929194324973651, 0.0, 0.0, 0.08457598139272826], [0.01852240075737, 0.2544101931975905, 0.1266000016643445, 0.1438368282492755, 0.456630576131419, 0.0], [0.9414599859317695, 0.0, 0.0585400140682305, 0.0, 0.0, 0.0], [0.125400256689888, 0.5175181838043112, 0.0, 0.09181681566061801, 0.1236705631612315, 0.14159418068395102], [0.6635054237463862, 0.22604497068850027, 0.079809002601475, 0.0, 0.0, 0.030640602963638748], [1.0, 0.0, 0.0, 0.0, 0.0, 0.0], [0.0, 0.0, 0.0, 0.0, 0.5969986830333003, 0.4030013169666998], [0.6287945870098525, 0.37120541299014753, 0.0, 0.0, 0.0, 0.0], [1.0, 0.0, 0.0, 0.0, 0.0, 0.0], [0.0, 0.05654268450047925, 0.0, 0.0, 0.14621091119279975, 0.7972464043067207], [0.0, 0.4421973320950715, 0.30505689248470497, 0.06003972422333975, 0.1385154086029965, 0.05419064259388725], [1.0, 0.0, 0.0, 0.0, 0.0, 0.0], [0.527515789814532, 0.472484210185468, 0.0, 0.0, 0.0, 0.0], [0.048951669841850745, 0.062240201207556245, 0.170099103230661, 0.4770835106946052, 0.1088249994853155, 0.13280051554001127], [0.8347792451573285, 0.07271941478836674, 0.048129309303189, 0.0389976603674355, 0.00232544593585825, 0.0030489244478222504], [0.0, 0.0, 0.0, 1.0, 0.0, 0.0], [0.0, 0.0, 0.0, 1.0, 0.0, 0.0], [0.0, 0.0201848175525505, 0.0, 0.577206096909072, 0.375490107330149, 0.0271189782082285], [0.0, 0.0, 0.049660232173992, 0.5302562712842902, 0.3108331419906348, 0.10925035455108324], [0.0996329823677255, 0.823167727268424, 0.00977682636403775, 0.0146863550971915, 0.041584133874392, 0.0111519750282295], [0.19640190851081651, 0.8035980914891838, 0.0, 0.0, 0.0, 0.0], [0.667626617175101, 0.3003636110894223, 0.0, 0.0, 0.0, 0.032009771735477005], [0.453821109263508, 0.3666632905776805, 0.11908370285380526, 0.034860011983609246, 0.013068071493399, 0.012503813827998249], [0.574119820804004, 0.425880179195996, 0.0, 0.0, 0.0, 0.0], [0.04771715569429575, 0.2287775807462595, 0.11517879054003274, 0.2466671486205425, 0.34009753602113046, 0.02156178837773875], [0.175455638542431, 0.2439983620780817, 0.04747377168735975, 0.065627933465407, 0.0747474729598985, 0.39269682126682226], [0.0, 0.0, 0.034632808574757, 0.965367191425243, 0.0, 0.0], [0.0, 0.0, 1.0, 0.0, 0.0, 0.0], [0.17577232368744275, 0.027808872856525748, 0.0422895147589815, 0.7386092136198718, 0.012116781595160499, 0.0034032934820185], [0.8550556519612016, 0.10697878618848325, 0.03796556185031525, 0.0, 0.0, 0.0], [0.0, 0.0, 1.0, 0.0, 0.0, 0.0], [0.0, 0.6276448773880212, 0.3723551226119788, 0.0, 0.0, 0.0], [0.5224965370782404, 0.29102664169290926, 0.094080956939463, 0.0, 0.024040416855760752, 0.06835544743362726], [0.13892971684387148, 0.3442019492999635, 0.090363634411249, 0.20325069345075875, 0.134325793343397, 0.0889282126507605], [0.0, 0.6075871330050525, 0.3924128669949475, 0.0, 0.0, 0.0], [0.0773919151362965, 0.6774910106577733, 0.2054460087671045, 0.0, 0.0, 0.039671065438825495], [0.01280185191727225, 0.073167860679588, 0.008190093189794, 0.07653385759814026, 0.7503395412685823, 0.07896679534662225], [0.20501184248876725, 0.1816150837664015, 0.3967319729502992, 0.20663963772702348, 0.0, 0.01000146306750825], [0.0, 0.0, 0.0, 1.0, 0.0, 0.0], [0.0, 0.00456114061912475, 0.9667046862712823, 0.02077680915618625, 0.002495724139819, 0.0054616398135872496], [0.0, 0.0, 0.07779706712955275, 0.4990341142865947, 0.211327813947146, 0.21184100463670624], [0.0, 0.0, 0.968321916319324, 0.03167808368067625, 0.0, 0.0], [0.0, 0.809047280262327, 0.009990695163536, 0.12298113875230275, 0.0419592628160445, 0.01602162300578975], [0.9091945713966038, 0.05345523411041774, 0.03735019449297875, 0.0, 0.0, 0.0], [0.0, 0.0007618296667795, 0.944613727916549, 0.052660098881365996, 0.001468380498294, 0.000495963037012], [0.1462830079696815, 0.599926656810537, 0.01996386460833625, 0.1142935242621395, 0.07883817944207674, 0.0406947669072285], [0.5707691135987139, 0.27305310032852675, 0.12078606647818026, 0.0261023581118265, 0.00304029266696825, 0.006249068815784249], [0.279182798677059, 0.3080441844489863, 0.21859799273255748, 0.0939885168822775, 0.07354268844624426, 0.026643818812876002], [0.0, 0.0, 0.9790809887572676, 0.020919011242732502, 0.0, 0.0], [0.0038326377092532497, 0.0019462381831542499, 0.061914035165400505, 0.753172961729428, 0.0964846724134885, 0.082649454799275], [0.050652668100598, 0.0, 0.8358334530511015, 0.062369420052829, 0.0412856556567045, 0.009858803138767], [0.9046834059035191, 0.0, 0.0, 0.09531659409648074, 0.0, 0.0], [0.0, 0.0, 0.0, 0.5228067883270016, 0.2764445023400058, 0.2007487093329935], [0.0, 0.0, 0.0, 1.0, 0.0, 0.0], [0.3280903158452865, 0.0, 0.04713529147113825, 0.613759612366941, 0.0, 0.011014780316634], [0.0, 0.0, 0.0, 0.0, 0.0, 1.0], [0.39146584253570077, 0.428138595470252, 0.04954764098479375, 0.00860231208313925, 0.08517847893964775, 0.037067129986466246], [0.5241794384572618, 0.37155154369626275, 0.024788577536783752, 0.00864053689312725, 0.057029332110828, 0.01381057130573675], [0.44322910965772955, 0.29764109486074597, 0.062125781140978005, 0.025578148767620504, 0.0801483197490635, 0.09127754582386274], [0.5547484788003197, 0.3220672918329705, 0.03516711703304, 0.00617822762020225, 0.0500712619960995, 0.031767622717368], [0.0, 0.1014086742973635, 0.0230424882645015, 0.0799589321432755, 0.03003489479766375, 0.7655550104971962], [0.10457113592561376, 0.0, 0.02327513810705325, 0.11114803704869375, 0.083019917305173, 0.6779857716134667], [0.0, 0.0, 0.0, 0.5386023786034595, 0.0, 0.4613976213965405], [0.1748127357533935, 0.687447742817067, 0.01972263749644575, 0.0, 0.07596158600886925, 0.04205529792422475], [0.007047201605857751, 0.01789660382900425, 0.030626565415116252, 0.8225656415602778, 0.0, 0.12186398758974426], [0.0, 0.0, 0.0, 0.0, 0.7904875584157327, 0.20951244158426724], [0.6261796065571598, 0.22254608959988526, 0.09276627687788976, 0.0, 0.0, 0.058508026965065], [0.0, 0.0, 0.02475567240537075, 0.9752443275946293, 0.0, 0.0], [0.2574782170185608, 0.20272462822813725, 0.14490834272675726, 0.27976568798222523, 0.04663550789491701, 0.068487616149403], [0.0, 0.0, 0.0, 0.1053621529004075, 0.0, 0.8946378470995925], [0.0087543508296495, 0.29019676996671023, 0.0245972351310115, 0.07736282289962874, 0.4331606512598065, 0.1659281699131935], [0.0, 0.0, 0.0, 0.0, 0.6996709897123972, 0.3003290102876025], [1.0, 0.0, 0.0, 0.0, 0.0, 0.0], [0.5250471021947904, 0.47495289780521, 0.0, 0.0, 0.0, 0.0], [0.09532303116772026, 0.9046769688322794, 0.0, 0.0, 0.0, 0.0], [0.0084929117322135, 0.036313602081009, 0.0026502024582057498, 0.019804578294159998, 0.8683845380276027, 0.06435416740680924], [0.0, 0.0, 0.0058250185031825, 0.38009749674587207, 0.43097619897073547, 0.18310128578020976], [0.0, 0.0, 0.0, 0.41207710963148575, 0.396148760061343, 0.19177413030717122], [0.8218715841161337, 0.064294473626782, 0.04912289849163275, 0.048239109845675504, 0.0, 0.016471933919776], [0.182466683273167, 0.7451221178156002, 0.023545779630484, 0.0350995170597665, 0.0, 0.01376590222098225], [0.0, 0.0, 0.0, 0.0, 0.9388968082235802, 0.06110319177641975], [0.0, 0.025496780402533503, 0.0, 0.0, 0.9414228878435551, 0.0330803317539115], [0.0, 0.5939610852880405, 0.0, 0.0, 0.101326262519383, 0.30471265219257626], [0.0, 0.629317597138836, 0.1535007343347285, 0.19585829664401277, 0.021323371882422754, 0.0], [0.20306097736281098, 0.49450852720820676, 0.07100605362842224, 0.03260953637230425, 0.146033801642713, 0.05278110378554275], [0.01856336295311, 0.463150307124123, 0.016849954401407997, 0.0, 0.44830545277351397, 0.053130922747845], [0.0, 0.0, 0.0, 0.0, 1.0, 0.0], [0.0, 0.7363272273073949, 0.0, 0.0, 0.21896499674563324, 0.044707775946972], [0.0, 0.7072567192579381, 0.0, 0.0, 0.292743280742062, 0.0], [0.0, 0.6886678445163223, 0.0, 0.0, 0.24157481237697775, 0.06975734310670001], [0.0, 0.0, 0.01147677181324, 0.8056630188692446, 0.13941927743085525, 0.04344093188666025], [0.0, 0.0, 0.922249370342063, 0.077750629657937, 0.0, 0.0], [0.27649388467764524, 0.1330834213921005, 0.020292846995611503, 0.484173666175749, 0.05464586743579375, 0.03131031332310025], [0.18542935149146025, 0.5122062033426045, 0.0, 0.0, 0.0, 0.3023644451659355], [0.09810622725454599, 0.4366326107134685, 0.015211419883595999, 0.107865088952403, 0.262809336252043, 0.07937531694394324], [0.22386656960704648, 0.498530365444941, 0.036715262912093, 0.0, 0.0607202476944965, 0.180167554341424], [0.7553742598732516, 0.12631840652586052, 0.07852570730543725, 0.01964371026699, 0.004168072635027, 0.015969843393433998], [0.0945460030234885, 0.9054539969765115, 0.0, 0.0, 0.0, 0.0], [0.0, 0.0, 0.8970190365894928, 0.10298096341050725, 0.0, 0.0], [0.0, 0.0, 0.9064176366739185, 0.0935823633260815, 0.0, 0.0], [0.345169440368407, 0.05818759715161624, 0.09238171277647525, 0.37444249700126503, 0.006793202157784001, 0.12302555054445201], [0.3401731552954358, 0.01101879167216875, 0.10485343098282876, 0.35196466953778904, 0.04028445644994125, 0.15170549606183675], [0.6280588542584065, 0.10656993641661675, 0.061861597495903746, 0.19749632378530024, 0.0, 0.0060132880437727505], [0.6291562864366955, 0.37084371356330453, 0.0, 0.0, 0.0, 0.0], [0.0, 0.033863645627512005, 0.016676822516514752, 0.05047039987357275, 0.11728911277642351, 0.7817000192059765], [0.0748311673220225, 0.6457115351353072, 0.032596081037843755, 0.03031673882203025, 0.16686387871925923, 0.04968059896353725], [0.0362692527087425, 0.2711071339583025, 0.004151128926101501, 0.09559633720015376, 0.3208551156584645, 0.27202103154823526], [0.0, 0.27583466791907923, 0.21909425492707674, 0.505071077153844, 0.0, 0.0], [0.0, 0.0, 0.8430399514891412, 0.15696004851085876, 0.0, 0.0], [0.9767993915789132, 0.0, 0.0, 0.0, 0.0, 0.02320060842108675], [0.0, 0.0, 0.288491327150064, 0.22242511854314426, 0.35808853373379124, 0.130995020573001], [0.00775929930985075, 0.00647016609068325, 0.00599524280599775, 0.01179931966853425, 0.1908752404403905, 0.777100731684544], [1.0, 0.0, 0.0, 0.0, 0.0, 0.0], [0.0, 0.0, 0.0, 1.0, 0.0, 0.0], [0.052028386337961745, 0.41501086607495874, 0.01570686724068425, 0.08795399043245075, 0.20533228910217574, 0.22396760081176853], [0.0, 0.0, 1.0, 0.0, 0.0, 0.0], [0.0, 0.0, 0.0, 0.5675191936348389, 0.27991792245439373, 0.15256288391076725], [0.0, 0.0, 0.0216475781755485, 0.9783524218244516, 0.0, 0.0], [0.01469131726510175, 0.30822680656389523, 0.01834879862393625, 0.12783200078556775, 0.39671406122043074, 0.13418701554106877], [0.02514702065697825, 0.3700568347425905, 0.00979966665692475, 0.10641842037191725, 0.3982504862543784, 0.09032757131721099], [0.22267353098859827, 0.174627390848573, 0.12524221632961052, 0.21066500698907048, 0.21922453020765276, 0.047567324636495004], [0.024807445785253002, 0.23757599659192774, 0.09106456771036574, 0.4895569813652808, 0.0, 0.15699500854717274], [0.0, 0.035225281876647, 0.0140338801036755, 0.085897034712186, 0.14483400261839524, 0.7200098006890963], [0.036293573051001, 0.5545184105756358, 0.021304400959663003, 0.10176028487698825, 0.24292473217397373, 0.043198598362738254], [0.050579351140546756, 0.38364985301142523, 0.05754762116061275, 0.10664491416934226, 0.34646862071600654, 0.055109639802067], [0.7166642827567548, 0.059382184926633504, 0.1514674597964295, 0.01291360567197575, 0.00043873174665, 0.05913373510155675], [0.02167718433520525, 0.0186415786625045, 0.17367683552523097, 0.786004401477059, 0.0, 0.0], [0.28566074619050874, 0.4527209862022583, 0.2616182676072333, 0.0, 0.0, 0.0], [1.0, 0.0, 0.0, 0.0, 0.0, 0.0], [0.37038002620741245, 0.393353272154468, 0.0, 0.23626670163811903, 0.0, 0.0], [0.1338958482384325, 0.6704877360169328, 0.078300562770559, 0.0, 0.088861253909062, 0.028454599065013752], [0.0, 0.5947918377074826, 0.4052081622925175, 0.0, 0.0, 0.0], [0.0, 0.0, 0.0, 0.9283729589638675, 0.02159023743603325, 0.05003680360009875], [0.139679807537725, 0.4701240486450885, 0.15522745236177948, 0.10763483513959125, 0.0704039621039245, 0.0569298942118905], [0.0, 0.0, 0.5476515244679472, 0.3345417219271843, 0.0, 0.1178067536048685], [0.7911202253541283, 0.06729956967136475, 0.031360515748781743, 0.0733487628284205, 0.0, 0.036870926397305], [0.7992948886320977, 0.057530193178671, 0.03343381042297875, 0.0, 0.0, 0.10974110776625276], [0.931585852703974, 0.0, 0.068414147296026, 0.0, 0.0, 0.0], [1.0, 0.0, 0.0, 0.0, 0.0, 0.0], [0.0, 0.0, 0.3462232879620387, 0.16928040701507424, 0.0, 0.48449630502288704], [0.0, 0.05393574056964325, 0.12163276831206599, 0.5820024012884168, 0.1194420807189555, 0.12298700911091824], [0.01566536123958325, 0.05014162133854799, 0.060317708149132745, 0.5710429559461547, 0.16870826197690025, 0.1341240913496815], [0.0, 0.0, 0.0, 1.0, 0.0, 0.0], [0.0, 0.0, 0.0, 0.5274734332423116, 0.47252656675768845, 0.0], [0.0, 0.03814307685869775, 0.0796823287906745, 0.7373266660728045, 0.07184528636568449, 0.07300264191213875], [1.0, 0.0, 0.0, 0.0, 0.0, 0.0], [1.0, 0.0, 0.0, 0.0, 0.0, 0.0], [0.0037845387557599998, 0.0050763009061065, 0.9673263016326127, 0.015348877761951249, 0.005356484429848251, 0.00310749651372125], [0.044117090524033994, 0.06874060524986375, 0.8871423042261022, 0.0, 0.0, 0.0], [0.8008435171046817, 0.122759488024975, 0.027504069135629496, 0.026323639219829754, 0.0077929535598925005, 0.01477633295499125], [0.7229443785518529, 0.1291776361654185, 0.08254606957820776, 0.00353867987276975, 0.0, 0.06179323583175125], [0.02984947249977925, 0.0, 0.0045309581840085, 0.05536959006134451, 0.0923161207504785, 0.8179338585043894], [0.7225391374694374, 0.08548725797563325, 0.05136793019987125, 0.13195807469926749, 0.00504225789961875, 0.00360534175617125], [0.725335282845049, 0.0893793841828165, 0.07901228939362875, 0.030362309267543998, 0.00400650386047625, 0.0719042304504855], [0.0, 0.0, 0.0, 1.0, 0.0, 0.0], [0.216977235334326, 0.5064669450843525, 0.0, 0.1030861454332965, 0.10601927156596776, 0.06745040258205726], [0.0, 0.324361250461488, 0.0, 0.0, 0.6123680430980233, 0.06327070644048825], [0.0, 0.1907584001650515, 0.014401045137007, 0.1266188154429875, 0.525212004893384, 0.14300973436157], [0.0, 0.17172721464772697, 0.0276374958663175, 0.0, 0.5874941003686472, 0.2131411891173085], [0.0, 0.0, 0.0, 1.0, 0.0, 0.0], [0.0, 1.0, 0.0, 0.0, 0.0, 0.0], [0.0, 0.020371596992923752, 0.3994548527001245, 0.49737053952043553, 0.05946919431026675, 0.023333816476249748], [0.9011321721904907, 0.0612929332082925, 0.034184826169413006, 0.003390068431804, 0.0, 0.0], [0.3823929065084367, 0.11221278368272826, 0.16540182756425875, 0.19153582904759753, 0.10547765423440425, 0.042978998962573754], [1.0, 0.0, 0.0, 0.0, 0.0, 0.0], [1.0, 0.0, 0.0, 0.0, 0.0, 0.0], [0.954909425732903, 0.0, 0.045090574267097006, 0.0, 0.0, 0.0], [0.0, 0.0, 0.0, 1.0, 0.0, 0.0], [0.3733515229478755, 0.3228269904375172, 0.19382492151355626, 0.109996565101051, 0.0, 0.0], [0.066819717441225, 0.2989162078533758, 0.37133410016191404, 0.22090067976471, 0.012837257748416, 0.029192037030359996], [0.0, 0.0, 0.06342246371506524, 0.9174450644107862, 0.0, 0.0191324718741485], [0.7554717638642652, 0.11057421025333075, 0.03490529246661725, 0.0, 0.07074685810875775, 0.02830187530702925], [1.0, 0.0, 0.0, 0.0, 0.0, 0.0], [0.797219037288676, 0.09999319964941801, 0.04265295879410525, 0.0, 0.060134804267800754, 0.0], [0.8792374791192372, 0.0411654603661085, 0.038391542951710246, 0.0076952049071455, 0.0, 0.03351031265579825], [0.037318893240321005, 0.8902752732965192, 0.007803329642096001, 0.013688928727742, 0.017380638712097, 0.033532936381225], [0.0, 0.0, 0.0, 0.8043968594155837, 0.0, 0.19560314058441625], [0.0, 0.0, 0.0, 1.0, 0.0, 0.0], [0.8453544476070505, 0.08015215377214524, 0.074493398620804, 0.0, 0.0, 0.0], [0.0, 0.0, 0.0, 0.854107033323134, 0.09372795003384399, 0.05216501664302175], [0.102405881235975, 0.2755862061493287, 0.23417910136076875, 0.34936935178699274, 0.0111874511959945, 0.0272720082709405], [0.0, 0.0, 0.7302080597790293, 0.26979194022097075, 0.0, 0.0], [0.0, 0.0, 0.28685492108632277, 0.32676633508855046, 0.2067618126361085, 0.1796169311890185], [0.8912605668849383, 0.10873943311506175, 0.0, 0.0, 0.0, 0.0], [0.791202668104611, 0.09799386542613324, 0.07456150868885975, 0.0275936274648395, 0.003523889148135, 0.0051244411674207496], [0.0, 0.0, 0.0980709228242165, 0.659141738857682, 0.17800516157724525, 0.06478217674085676], [0.0, 0.0, 0.07451835676660999, 0.7858719713723068, 0.1396096718610835, 0.0], [1.0, 0.0, 0.0, 0.0, 0.0, 0.0], [0.22159941977807426, 0.5316719966987578, 0.0, 0.0, 0.21715458397395576, 0.029573999549212002], [0.053591802887703, 0.5387627506988245, 0.0433093505769615, 0.06931329838356126, 0.1448717583193945, 0.150151039133555], [0.08611459287040575, 0.6139600394527325, 0.021538525294183, 0.12444503139187149, 0.11403948348693649, 0.03990232750387075], [0.177418511587403, 0.536373537498668, 0.033082457418689, 0.06956372703459775, 0.13190542247370102, 0.051656343986940995], [0.160849617069652, 0.5837417687083423, 0.0, 0.0, 0.16729129326950024, 0.08811732095250574], [0.038190436843730496, 0.612152725671821, 0.012352025109091249, 0.0604493304554495, 0.1470893571659795, 0.12976612475392776], [0.38265386414437197, 0.30456384523706903, 0.20058761028709174, 0.0623451085116345, 0.01984137601765975, 0.030008195802172496], [0.0, 0.0, 0.8122208505644388, 0.18777914943556123, 0.0, 0.0], [0.005583948529407, 0.01312180527894225, 0.0391245587566645, 0.910262049278787, 0.015639602882476497, 0.016268035273723], [0.0, 0.0, 0.01486476174960075, 0.9805385158930939, 0.0, 0.00459672235730575], [0.0, 1.0, 0.0, 0.0, 0.0, 0.0], [0.0, 1.0, 0.0, 0.0, 0.0, 0.0], [0.7414517161295607, 0.11611532418046899, 0.0417455852659425, 0.02670921337288175, 0.0044373377283152505, 0.0695408233228305], [1.0, 0.0, 0.0, 0.0, 0.0, 0.0], [0.8705793412854005, 0.0, 0.12942065871459926, 0.0, 0.0, 0.0], [0.6015868519741575, 0.33742681474431274, 0.060986333281530004, 0.0, 0.0, 0.0], [1.0, 0.0, 0.0, 0.0, 0.0, 0.0], [0.01162752455591625, 0.0, 0.01660451428503925, 0.5765987014942643, 0.27902615746258796, 0.116143102202192], [0.0158655429616615, 0.0371699808399515, 0.47764304047703154, 0.3859052251499435, 0.06478082072695776, 0.01863538984445425], [1.0, 0.0, 0.0, 0.0, 0.0, 0.0], [0.0, 0.0, 0.0, 1.0, 0.0, 0.0], [0.0, 0.018117887689269252, 0.06722423123979275, 0.7189654791351275, 0.098686303290682, 0.0970060986451285], [0.0, 0.0, 0.00315292979654875, 0.5957977203183733, 0.19701324354809224, 0.204036106336986], [0.30570664509989776, 0.1452503512643, 0.139889348161397, 0.280149774783776, 0.070010394209845, 0.05899348648078351], [0.03995939326670825, 0.44623656303424475, 0.02068642953047975, 0.1516770598843625, 0.24228332916478798, 0.09915722511941676], [0.7242201662940155, 0.24514319836000226, 0.0, 0.0, 0.030636635345982002, 0.0], [0.774849459889718, 0.12449604396823326, 0.03437196052040425, 0.01880634500995975, 0.0, 0.047476190611684496], [0.8088582911827946, 0.1094689472052145, 0.022237008451667248, 0.0091535066213505, 0.018348299140529, 0.031933947398444254], [0.7413412546985035, 0.25865874530149674, 0.0, 0.0, 0.0, 0.0], [0.38161200890914826, 0.2795251291458405, 0.11176371540524274, 0.11259541847237875, 0.07436557058382776, 0.04013815748356225], [0.921807046096903, 0.078192953903097, 0.0, 0.0, 0.0, 0.0], [0.11883158867384776, 0.7848719264960484, 0.0, 0.08644914727960175, 0.0, 0.009847337550502001], [0.11007484582353325, 0.703898733884189, 0.025817112948471246, 0.05101269609273125, 0.05035651521714975, 0.058840096033925246], [0.0, 0.0, 0.0, 0.656657686369635, 0.18865225206228176, 0.15469006156808374], [0.0, 0.0, 0.0, 1.0, 0.0, 0.0], [0.0, 0.0, 1.0, 0.0, 0.0, 0.0], [0.0028057963441335, 0.06204531521911551, 0.5478498289431767, 0.3847937036294795, 0.0, 0.00250535586409475], [0.0015964412327742498, 0.0162879094824885, 0.33527221711683775, 0.628973956721766, 0.015423296457797251, 0.00244617898833575], [0.7100426854849072, 0.28995731451509277, 0.0, 0.0, 0.0, 0.0], [0.0, 0.0, 0.0, 0.434616903773648, 0.37447475472180003, 0.190908341504552], [0.0, 0.082483714710712, 0.0, 0.0, 0.2949972704865288, 0.6225190148027594], [0.0, 0.04960161296608476, 0.0885239482751145, 0.4242091722510213, 0.3169958647666355, 0.12066940174114374], [0.0, 0.0, 0.0394769160414705, 0.8895275854528233, 0.0, 0.070995498505706], [0.0, 0.0, 0.0, 0.506055518951387, 0.0, 0.493944481048613], [0.5728233817658888, 0.17153894813835502, 0.24411052969435224, 0.0038180935992825, 0.0, 0.00770904680212175], [0.0, 0.0, 0.13174637871257025, 0.8682536212874297, 0.0, 0.0], [0.8806486291416445, 0.05069275150446625, 0.03452655212116375, 0.03162501414334275, 0.0015797585261555001, 0.00092729456322775], [0.5816310536644245, 0.0, 0.037523118326296, 0.38084582800927946, 0.0, 0.0], [1.0, 0.0, 0.0, 0.0, 0.0, 0.0], [0.0, 0.0, 0.3680330978322287, 0.6319669021677713, 0.0, 0.0], [0.837920952927744, 0.08022597216337075, 0.054409090062337746, 0.0172730525570295, 0.0, 0.010170932289518], [0.0, 0.0, 0.02015190874819125, 0.9585670257218885, 0.0, 0.02128106552992], [0.0, 0.024008523027358748, 0.05526423829392625, 0.8790386008019707, 0.009462560877056249, 0.032226076999688], [0.0, 0.0, 0.03366818918188675, 0.726923872029988, 0.172168627908876, 0.0672393108792495], [0.0, 0.0, 0.0, 0.6310229868808795, 0.2612577578993097, 0.107719255219811], [1.0, 0.0, 0.0, 0.0, 0.0, 0.0], [0.00628042123800975, 0.01643167832203725, 0.020895580289074497, 0.46663835042400525, 0.4605954302628337, 0.029158539464039502], [0.0, 0.04419727666177575, 0.0, 0.02111329172052625, 0.8423354673183685, 0.09235396429932975], [0.0, 0.0, 0.0, 1.0, 0.0, 0.0], [0.0, 0.0, 0.0, 0.0, 0.0, 1.0], [0.8352708036317755, 0.1647291963682245, 0.0, 0.0, 0.0, 0.0], [0.0, 0.717122703533482, 0.12225036484482973, 0.16062693162168826, 0.0, 0.0], [0.070241551283833, 0.3961942296811425, 0.0, 0.28396068673797753, 0.24960353229704724, 0.0], [0.8291880902426465, 0.1708119097573535, 0.0, 0.0, 0.0, 0.0], [0.22958657991177978, 0.73754948681846, 0.0, 0.0260312007111425, 0.0, 0.00683273255861825], [0.4481411499747628, 0.4798862165404495, 0.0330218364101125, 0.0, 0.03895079707467525, 0.0], [0.7351763642642075, 0.18323739224708926, 0.055628173980172745, 0.0, 0.0, 0.02595806950853], [0.78143583309438, 0.105864217750335, 0.11269994915528474, 0.0, 0.0, 0.0], [0.8831355651910127, 0.116864434808987, 0.0, 0.0, 0.0, 0.0], [0.43371197124023825, 0.437300785206374, 0.04808574026762225, 0.046120230493068744, 0.008024926591333751, 0.02675634620136275], [0.0, 0.0, 0.08051214292727701, 0.8361504671091917, 0.0, 0.08333738996353127], [0.03047815772044725, 0.13434582893153152, 0.084942704627885, 0.6946415729612162, 0.0, 0.05559173575891975], [0.044316112679828996, 0.0241848217478955, 0.16991992859430802, 0.6214212053989836, 0.04205459302843225, 0.0981033385505515], [0.127206999096318, 0.069294309025245, 0.10744061413342801, 0.5445991482566193, 0.0154917326769325, 0.1359671968114575], [0.06707673002652101, 0.0, 0.10334589383712425, 0.7603700832051173, 0.0, 0.0692072929312375], [0.2945740254846435, 0.0, 0.0, 0.7054259745153565, 0.0, 0.0], [0.0, 0.0, 0.07323290552243675, 0.8723200991781644, 0.0, 0.054446995299398754], [0.10542430591876925, 0.051837623047941, 0.09172566537014526, 0.5863446713806404, 0.04726494256982949, 0.11740279171267476], [0.27261006020768475, 0.05094797178995575, 0.05005714068522575, 0.5364521950784737, 0.047645317367607506, 0.04228731487105225], [0.43378643322904825, 0.3706994617108505, 0.0, 0.19551410506010125, 0.0, 0.0], [0.0, 0.0, 0.0, 0.6819855306132747, 0.1271825696273875, 0.19083189975933776], [0.0, 0.0, 0.12851033228601025, 0.6118685664546826, 0.0, 0.259621101259307], [0.7224379409265088, 0.19481898912532603, 0.07357673860782725, 0.0, 0.0, 0.00916633134033775], [0.06673558934223525, 0.0207535923995795, 0.0432208858957735, 0.7608334635959402, 0.015731157424480502, 0.09272531134199101], [0.0, 0.0, 0.0, 1.0, 0.0, 0.0], [0.6964417304622057, 0.205126446652647, 0.05951905328781275, 0.0, 0.0, 0.0389127695973345], [0.0099847563367235, 0.04012315560873475, 0.0025561951946587503, 0.045568554324829, 0.2292795572298055, 0.6724877813052488], [0.019614762599171, 0.0769159672833695, 0.01209389988757825, 0.02413874415152675, 0.36306623428740525, 0.504170391790949], [0.07082657795123674, 0.23373912767498226, 0.021254526552581997, 0.0693730351257765, 0.41621862165676876, 0.18858811103865375], [0.0, 0.0, 0.7981879549277129, 0.16195524411206275, 0.021063616791215, 0.01879318416900925], [0.822211596845379, 0.0975869333867965, 0.03841325280921826, 0.02770705204576325, 0.007202628551821751, 0.00687853636102075], [0.8794783590250554, 0.08186903784484124, 0.03865260313010325, 0.0, 0.0, 0.0], [0.3617669815664337, 0.5961496332597492, 0.01195435695602825, 0.02320588004148425, 0.004060559588083001, 0.00286258858822125], [0.0, 0.0, 0.0, 1.0, 0.0, 0.0], [0.015675725103294, 0.01748920748891125, 0.326537255673717, 0.6402978117340781, 0.0, 0.0], [0.0, 0.17895275873353325, 0.43517273236345655, 0.3858745089030108, 0.0, 0.0], [0.0206620940904415, 0.19622713240414774, 0.043520854551906504, 0.33706484822285376, 0.30585641093190274, 0.09666865979874775], [0.34688806637729, 0.31854006946699376, 0.0933094861037305, 0.11146781020297125, 0.10443671616791625, 0.025357851681097752], [0.155313877705544, 0.46789435714297045, 0.144122251878668, 0.13341798134816224, 0.05438587758647449, 0.04486565433818075], [0.0, 0.039453102801690246, 0.248638352632905, 0.6075079827841308, 0.0691940503697375, 0.03520651141153625], [0.0, 0.0, 0.122387893653372, 0.6464407499871241, 0.10341903390129276, 0.1277523224582115], [0.0, 0.0, 0.0, 0.0, 0.0, 1.0], [0.0, 0.06900009720772625, 0.025411351709600252, 0.5105319896815107, 0.2624798641062575, 0.13257669729490573], [0.01913452795022175, 0.04904470557850626, 0.0284631861010605, 0.6048113580352078, 0.243867641897335, 0.054678580437668496], [0.0, 0.04063814387115925, 0.05522936229168475, 0.7419264530505465, 0.12004576423821049, 0.04216027654839925], [0.0, 0.15521255178607574, 0.5674379160926583, 0.2532766925360515, 0.015384051555332, 0.008688788029882499], [0.0, 0.2190789137567275, 0.7601515603005202, 0.020769525942752498, 0.0, 0.0], [0.006040906946348499, 0.07291350084639875, 0.10508748277201975, 0.6251888418167977, 0.105980689966236, 0.08478857765219924], [0.0, 0.0, 0.0, 0.0, 0.8848314489125405, 0.11516855108745949], [0.8035714155689122, 0.19642858443108774, 0.0, 0.0, 0.0, 0.0], [0.4507496488752225, 0.304987935224868, 0.17208137308514249, 0.0518764410896515, 0.0, 0.0203046017251155], [0.0, 0.47118638336952073, 0.5288136166304792, 0.0, 0.0, 0.0], [0.0, 0.0, 0.0, 0.424820774223408, 0.41716831931749554, 0.15801090645909627], [0.19821284393207625, 0.2678302756411123, 0.2852030002209942, 0.0390570522005505, 0.20969682800526726, 0.0], [0.0, 0.179074405248936, 0.02590887280877125, 0.29195110808293695, 0.3263069824587445, 0.17675863140061102], [0.0, 0.036515553349994, 0.05230393487109025, 0.5607752675250375, 0.22554406867170074, 0.12486117558217724], [0.7364773306601897, 0.161831059447241, 0.079129360264407, 0.0, 0.022562249628161998, 0.0], [0.00157798440156775, 0.0128644963759375, 0.05605443688690875, 0.9169876551663108, 0.0098442502467985, 0.0026711769224765], [0.0, 0.0, 0.039835179017903, 0.5789087274276644, 0.21734566990549126, 0.16391042364894123], [0.29883433450899877, 0.1558403581957995, 0.02021827634585675, 0.09278987095972399, 0.3982189359025937, 0.03409822408702725], [0.0, 0.0, 0.0, 0.5395599195827318, 0.28203301037643375, 0.1784070700408345], [0.0, 0.0, 0.0, 0.0, 0.0367476727953185, 0.9632523272046816], [0.0, 0.0, 0.16231051546924175, 0.7533285020981333, 0.039228750336858, 0.0451322320957665], [0.0, 0.0, 0.22853356655887702, 0.629448365884034, 0.09105925517064525, 0.05095881238644375], [0.0, 0.023172038922440748, 0.0, 0.0, 0.8353520944047139, 0.14147586667284526], [0.1392423772447305, 0.3464775172874385, 0.0, 0.0, 0.4308219935031, 0.08345811196473099], [0.3607087792470117, 0.27468089892436154, 0.0, 0.0, 0.271355512830306, 0.09325480899832075], [0.0, 0.1084086237630985, 0.0119101959983305, 0.08672628965878001, 0.43624636489519997, 0.35670852568459077], [0.0, 0.137739858887057, 0.0, 0.256351977985798, 0.31782539712521424, 0.2880827660019305], [0.0, 1.0, 0.0, 0.0, 0.0, 0.0], [0.0136757728845585, 0.044183593439494, 0.3189745854993535, 0.25893491349403075, 0.0983575039498645, 0.26587363073269826], [0.0, 0.0, 1.0, 0.0, 0.0, 0.0], [0.5865787904127218, 0.07253137955648276, 0.28048150423985274, 0.04764102421016975, 0.0, 0.012767301580773001], [0.0015018197665715, 0.010125007744174, 0.0230376644573825, 0.8927058420476808, 0.04348026500967625, 0.029149400974515002], [0.8054071565890351, 0.12703367407917, 0.06755916933179475, 0.0, 0.0, 0.0], [0.8795718271008267, 0.050748410548342, 0.054124655304669006, 0.01259240594308175, 0.0010363813213365, 0.001926319781744], [0.063793708261764, 0.6379542036198027, 0.04574287250669325, 0.1062466762858075, 0.10884176287544549, 0.03742077645048725], [0.712537935598936, 0.18849662852777926, 0.06422911951333425, 0.034736316359950496, 0.0, 0.0], [1.0, 0.0, 0.0, 0.0, 0.0, 0.0], [0.0, 0.0, 0.0, 1.0, 0.0, 0.0], [0.0, 0.105524901116065, 0.13472788506212977, 0.7459980089137503, 0.0, 0.013749204908055248], [0.0, 0.11411545007191824, 0.0, 0.488714230153392, 0.20777302080515675, 0.18939729896953278], [0.269882736682232, 0.4218269664611205, 0.126987225771867, 0.0, 0.1222531542833895, 0.05904991680139075], [0.03290168830070475, 0.16595315515602527, 0.029134267120815502, 0.19918355079437228, 0.49682739947348153, 0.0759999391546], [0.219959132049428, 0.0, 0.0, 0.5820118297999903, 0.04719780521128175, 0.15083123293930026], [0.0, 0.0, 0.0, 1.0, 0.0, 0.0], [0.0, 0.0, 0.0513559594112725, 0.9486440405887273, 0.0, 0.0], [0.42798362930799394, 0.2236753582191665, 0.17094666264969025, 0.08277607504708524, 0.07898970729593725, 0.015628567480127], [0.0, 0.12742137492591676, 0.12024851369646275, 0.2200843283316675, 0.30810192781989476, 0.224143855226058], [1.0, 0.0, 0.0, 0.0, 0.0, 0.0], [0.0, 0.1299363605241765, 0.043647445967946, 0.725317158097636, 0.0, 0.10109903541024151], [0.4528757431902537, 0.0, 0.0, 0.5471242568097463, 0.0, 0.0], [0.0, 0.0264402914576065, 0.02675423984025675, 0.47841634448214476, 0.3199957549734608, 0.14839336924653124], [0.0, 0.0, 0.0, 0.6966085552899735, 0.23992569958270749, 0.063465745127319], [0.0, 0.0, 0.0, 0.9003903352920012, 0.06549465847749825, 0.03411500623050025], [0.0, 0.0, 0.0, 0.6088690699433474, 0.15679527920852848, 0.234335650848124], [0.057409977697012254, 0.7509126112125144, 0.0752532911987155, 0.0, 0.065807301201148, 0.0506168186906095], [0.37545007505106426, 0.233196235339475, 0.10011599189124475, 0.23822566401748296, 0.012335766234110502, 0.04067626746662225], [0.0, 1.0, 0.0, 0.0, 0.0, 0.0], [0.4663850038888033, 0.04070488395118, 0.04859609030572625, 0.43573491438393824, 0.0, 0.00857910747035175], [0.576766088697133, 0.1696796788565745, 0.15411823901695998, 0.0, 0.03621802226170175, 0.06321797116763049], [0.33905218964432127, 0.6609478103556787, 0.0, 0.0, 0.0, 0.0], [0.0, 1.0, 0.0, 0.0, 0.0, 0.0], [0.0, 0.0, 0.6166515386973694, 0.2709591768743177, 0.1123892844283125, 0.0], [0.0, 0.0, 0.0468174978695745, 0.9405106591983715, 0.012671842932053999, 0.0], [0.0, 0.0, 0.019653755299639253, 0.9743651997893232, 0.0, 0.00598104491103725], [0.01112916468819825, 0.03440008992843075, 0.0222797834414485, 0.5267700885836565, 0.29534900690177474, 0.11007186645649075], [0.0, 0.0, 0.0, 1.0, 0.0, 0.0], [0.157141533028953, 0.375134107949777, 0.06708791664529501, 0.0720128017451315, 0.23428094512451098, 0.0943426955063325], [0.9804325998093629, 0.0, 0.0, 0.0, 0.0, 0.019567400190637], [0.0, 0.293828870481379, 0.02910120814513275, 0.27599241483147974, 0.2615382661505975, 0.13953924039141125], [0.22412294001912825, 0.710515134294491, 0.0653619256863805, 0.0, 0.0, 0.0], [0.24164506056182422, 0.6588663074664527, 0.0, 0.0, 0.07212372274001701, 0.0273649092317055], [1.0, 0.0, 0.0, 0.0, 0.0, 0.0], [1.0, 0.0, 0.0, 0.0, 0.0, 0.0], [0.636681044956885, 0.23646675706642226, 0.081853868967505, 0.0, 0.01707845517653575, 0.02791987383265225], [0.7147796858588807, 0.18342078827232025, 0.101799525868799, 0.0, 0.0, 0.0], [0.6111434098013722, 0.08531078404442725, 0.062234241057279996, 0.23078001802578624, 0.00382383000341875, 0.00670771706771575], [0.8675639181028723, 0.075433216232411, 0.05700286566471725, 0.0, 0.0, 0.0], [1.0, 0.0, 0.0, 0.0, 0.0, 0.0], [0.0, 0.02126520314007425, 0.6670390422224266, 0.2761550614792473, 0.02163708005055725, 0.013903613107695001], [0.8228730262185124, 0.05693360560867825, 0.042769601067301, 0.0058000197280575, 0.0, 0.07162374737745075], [1.0, 0.0, 0.0, 0.0, 0.0, 0.0], [0.8951599658098023, 0.042286679348912004, 0.0454952344148895, 0.010743971153368498, 0.0014592107335005, 0.0048549385395265], [0.8690203324866013, 0.06577797853317974, 0.0426684770355145, 0.01248029322926825, 0.0, 0.0100529187154365], [1.0, 0.0, 0.0, 0.0, 0.0, 0.0], [0.7948282237651221, 0.11648074007816125, 0.0, 0.0190858417740835, 0.03450327521681575, 0.03510191916581725], [0.4247469915338075, 0.0, 0.0, 0.575253008466192, 0.0, 0.0], [0.65351088187358, 0.2325993797939165, 0.0, 0.0, 0.043108088628837006, 0.070781649703666], [0.23871610450968625, 0.4799532558423332, 0.10377378102956476, 0.06314451817793275, 0.06859306187532101, 0.045819278565162], [0.19612322050965153, 0.6641015467124075, 0.03860732687867725, 0.0, 0.0775057944191835, 0.023662111480079996], [0.05938722377795125, 0.9406127762220488, 0.0, 0.0, 0.0, 0.0], [0.198695817573676, 0.6019852023628465, 0.040062675576069254, 0.05108208788340525, 0.09974332031555325, 0.00843089628844975], [0.262131959010162, 0.18146394982838224, 0.088477342362474, 0.025896048753884, 0.28321499268330524, 0.15881570736179224], [0.12221772443023324, 0.1971405649002225, 0.07509181034984325, 0.030905294949531502, 0.3951417617430955, 0.17950284362707375], [0.0, 0.0, 0.0, 0.0, 1.0, 0.0], [0.0, 0.0, 0.0, 0.0, 1.0, 0.0], [0.0, 0.320218077217239, 0.0, 0.0, 0.679781922782761, 0.0], [0.0, 0.182298744222886, 0.007532072282791999, 0.0263573058981845, 0.7107508904720701, 0.07306098712406775], [0.0, 0.0, 0.0, 0.0, 1.0, 0.0], [0.04665142615552975, 0.12280276170849724, 0.0203770914188555, 0.08575514073387824, 0.4213991712982622, 0.3030144086849775], [0.0, 0.44038728169714175, 0.0, 0.0, 0.5275961325473119, 0.0320165857555465], [0.014567415542429, 0.0793950287703915, 0.03153772966092175, 0.072827968436915, 0.6533705034486642, 0.14830135414067847], [0.0, 0.1076278411982835, 0.033017945253293005, 0.11213143812447575, 0.6850896802336895, 0.0621330951902585], [0.08004391998992999, 0.151396325756538, 0.060522855717156245, 0.04901908431481925, 0.5324170636602292, 0.12660075056132702], [0.17346813176678827, 0.33272276105932824, 0.04373644970190026, 0.0068809616655835, 0.3638048219926785, 0.079386873813721], [0.13061531288830952, 0.08830127586876024, 0.0868292878484455, 0.054064993002024, 0.479462284363537, 0.16072684602892376], [0.2845063600951825, 0.074351853340737, 0.0, 0.0, 0.6411417865640799, 0.0], [0.29655115948656646, 0.6304355479646362, 0.0, 0.0, 0.0538365349397015, 0.01917675760909525], [0.0, 0.008767848396942751, 0.01645656675282025, 0.7095768443456825, 0.205753830063731, 0.05944491044082349], [0.0, 0.0, 0.05825961547725675, 0.9417403845227432, 0.0, 0.0], [0.0074210228919019995, 0.06734679590893874, 0.0036482871664322496, 0.019474823081163002, 0.1399165320918615, 0.7621925388597017], [0.0, 0.0, 0.0, 0.33142540700573625, 0.5047573817027957, 0.163817211291468], [0.0, 0.0, 0.0, 0.36110214781852323, 0.5337231430021909, 0.10517470917928576], [0.36939736075256346, 0.6306026392474365, 0.0, 0.0, 0.0, 0.0], [0.19149946727376552, 0.0, 0.0, 0.3617167882126072, 0.44678374451362723, 0.0], [0.5604323732777512, 0.0, 0.043440110204803, 0.3961275165174457, 0.0, 0.0], [0.10373657209419551, 0.5488301972310937, 0.019323242867856, 0.08956807110950124, 0.188452059128154, 0.05008985756919925], [0.0, 0.0, 0.7657870656188835, 0.2342129343811165, 0.0, 0.0], [0.0, 0.0, 0.9172739828610718, 0.05959614061060975, 0.02312987652831875, 0.0], [0.6309756537960087, 0.26459341141456405, 0.06651298570105076, 0.030639613856127, 0.0, 0.007278335232249], [0.38880117718323054, 0.3118338786126138, 0.056601798585988, 0.10853696875702401, 0.05219976703872175, 0.0820264098224215], [0.0, 0.0, 0.0, 0.0, 0.5633304182653179, 0.436669581734682], [0.0, 0.10520996443759051, 0.0, 0.0, 0.4859364619233382, 0.4088535736390708], [0.00301023562946525, 0.0, 0.0040462235529852494, 0.0058264817511877506, 0.8473752782735677, 0.139741780792794], [0.048205245185195755, 0.01031210840716025, 0.0078925367655395, 0.00509400979636925, 0.5894737968173243, 0.33902230302841124], [0.09561863836028, 0.0, 0.0, 0.0, 0.43662254586122407, 0.4677588157784962], [0.0, 0.0, 0.9626993186835415, 0.03730068131645875, 0.0, 0.0], [0.30696649589578673, 0.6930335041042135, 0.0, 0.0, 0.0, 0.0], [0.0, 0.0, 0.0, 0.5480474912990543, 0.17641309493435797, 0.27553941376658775], [0.0, 0.0, 0.00880113702505525, 0.6490740433642135, 0.18021531476144073, 0.1619095048492905], [0.0, 0.0, 0.9539295359085646, 0.046070464091435004, 0.0, 0.0], [0.00710233270935025, 0.023502358971607754, 0.0665466508504545, 0.8392789571230952, 0.041377571714509995, 0.022192128630982248], [0.01034634097852475, 0.00294829368572225, 0.015224759448564, 0.705002686430701, 0.20853174290401075, 0.057946176552477496], [0.0, 0.0, 0.015263737860505751, 0.7288285349373158, 0.19797413845216877, 0.05793358875000925], [0.490625979465919, 0.0, 0.075439357966959, 0.4339346625671225, 0.0, 0.0], [0.6576539236045905, 0.2840547683719305, 0.01808495521610675, 0.01004906661507425, 0.017183595145685498, 0.01297369104661275], [0.0, 0.00466543098641525, 0.020098786104070253, 0.641404862288245, 0.30162282635932947, 0.032208094261939754], [0.0, 0.0, 0.0, 0.0, 0.6064441141920033, 0.3935558858079967], [0.4926332443383288, 0.327570350529156, 0.1256015301188595, 0.03840335527723825, 0.0, 0.015791519736416997], [0.13122860343227474, 0.7615368881056852, 0.0, 0.03652689437477575, 0.0, 0.07070761408726424], [0.1649823359348265, 0.7469969690081875, 0.0, 0.0, 0.0, 0.0880206950569855], [0.18018646107211625, 0.819813538927884, 0.0, 0.0, 0.0, 0.0], [0.185590015641208, 0.6412643368798072, 0.04148021359465175, 0.0, 0.0, 0.13166543388433324], [0.20476221656002724, 0.6647800312890633, 0.022233514357308998, 0.058452357515697995, 0.027140854015441, 0.02263102626246175], [0.2593936557255463, 0.5846576505632213, 0.0, 0.0, 0.0487264517498355, 0.10722224196139724], [0.32373824802540474, 0.6762617519745951, 0.0, 0.0, 0.0, 0.0], [0.18943093997687527, 0.6828661142727044, 0.0, 0.02371492920455775, 0.0, 0.10398801654586201], [0.0, 0.0, 0.2937109448579755, 0.6564132544954945, 0.024495816388631998, 0.02537998425789775], [0.23593684435521428, 0.6247868802701381, 0.039662858077974254, 0.014968601429875, 0.060639674699871755, 0.02400514116692625], [0.0, 0.0, 0.00191464812917175, 0.938514557440345, 0.03536506800133575, 0.024205726429147], [0.14628117529578874, 0.16175018718162576, 0.017535394910759, 0.059679027570865746, 0.555545035881227, 0.05920917915973374], [0.0, 0.235860454242737, 0.0, 0.0, 0.70183111275948, 0.062308432997783006], [0.07856176091052625, 0.163882670994035, 0.03857325340928275, 0.092649118637207, 0.5387513122624877, 0.08758188378646099], [0.0215481853906195, 0.1797206124389235, 0.03461351808411775, 0.06855881490337175, 0.5508614867960575, 0.14469738238691074], [0.0, 0.17908015776043051, 0.06458965711650824, 0.237715684351665, 0.4552088161135235, 0.06340568465787275], [0.7990974503696138, 0.20090254963038623, 0.0, 0.0, 0.0, 0.0], [0.4462791381908282, 0.142833716201296, 0.027913971804812, 0.09952443193227326, 0.0, 0.28344874187079], [0.8508868428598519, 0.0, 0.0, 0.149113157140148, 0.0, 0.0], [0.633220536304529, 0.32614972920533253, 0.031037610526672497, 0.0054834196189554995, 0.0020911081322860002, 0.0020175962122249997], [0.14871498171111575, 0.4720334498127325, 0.04699204444840575, 0.09565917418310527, 0.22560239709876626, 0.01099795274587425], [0.9231458742328658, 0.0, 0.07685412576713425, 0.0, 0.0, 0.0], [0.0, 0.0, 0.0, 1.0, 0.0, 0.0], [0.0227396810904825, 0.14061783758775726, 0.2444084662044645, 0.579116922701991, 0.006245402452077, 0.006871689963227], [0.07401997485888576, 0.702098503183017, 0.01042461364579625, 0.06675844409271325, 0.12583233248203202, 0.0208661317375555], [0.023990475463157003, 0.250826832908347, 0.0070456064198057495, 0.043821803159645, 0.10915342040750875, 0.5651618616415367], [0.292195021645919, 0.3880356301276683, 0.05772358250147125, 0.13733288421072226, 0.08492754236809476, 0.039785339146124504], [0.6347710810636765, 0.305652920516236, 0.0382292815920435, 0.0, 0.0, 0.021346716828044], [0.07771747553058075, 0.41802066768816, 0.032890152021376004, 0.32128927334107027, 0.15008243141881325, 0.0], [0.599072469209045, 0.317536294805119, 0.083391235985836, 0.0, 0.0, 0.0], [0.487058440924571, 0.017446585260684, 0.48900675071437405, 0.006488223100371, 0.0, 0.0], [1.0, 0.0, 0.0, 0.0, 0.0, 0.0], [0.0, 1.0, 0.0, 0.0, 0.0, 0.0], [0.7489980189413667, 0.1471298003919965, 0.07982478284286774, 0.0, 0.0, 0.024047397823769], [0.3792456154446737, 0.49145877460107223, 0.06061423110113075, 0.0565035803591475, 0.0, 0.012177798493975999], [0.0, 1.0, 0.0, 0.0, 0.0, 0.0], [0.0, 0.4927805493249142, 0.0073448573857465, 0.0259124389855955, 0.3746426319873555, 0.09931952231638799], [0.0, 0.499328175413324, 0.0, 0.06086622154271375, 0.301032973196877, 0.1387726298470855], [0.0, 0.5122369487289535, 0.0, 0.093488040736939, 0.3003440269387265, 0.09393098359538074], [1.0, 0.0, 0.0, 0.0, 0.0, 0.0], [0.4329016174568075, 0.4347505933857825, 0.03789152006084426, 0.003037570692505, 0.06512271853888024, 0.0262959798651805], [0.1098365413568305, 0.31429476595733324, 0.029787492996269, 0.13023032651350475, 0.18891297961308598, 0.226937893562976], [0.65582949889933, 0.2309491591537065, 0.03419107041552501, 0.0, 0.0, 0.0790302715314385], [0.040335524567558255, 0.353081453976932, 0.0122866298308845, 0.07952890251975975, 0.3259438064877465, 0.18882368261711852], [0.0, 0.0, 0.16562509728377875, 0.8343749027162212, 0.0, 0.0], [0.0127720628774155, 0.008288519403423001, 0.5877670426013233, 0.39117237511783826, 0.0, 0.0], [0.007300981273910751, 0.01156295318393, 0.3350885728040365, 0.639512024826316, 0.0052049161573355, 0.00133055175447075], [0.39943171569216424, 0.23579309719695302, 0.04515922107695175, 0.21518537154202474, 0.09842450851406999, 0.006006085977836], [0.0, 0.0, 0.0, 0.6694899463816646, 0.3305100536183355, 0.0], [0.0, 0.0, 0.0, 1.0, 0.0, 0.0], [0.6363531372407687, 0.18458524182311775, 0.09006679132044075, 0.0323622675430855, 0.0, 0.056632562072587], [0.10783975649323249, 0.3081359578782685, 0.2577214155461767, 0.323668921125053, 0.0, 0.0026339489572692497], [0.0, 0.0, 0.0, 0.8982726496742265, 0.10172735032577325, 0.0], [0.0, 0.03236083890393725, 0.058539130096297, 0.909100030999766, 0.0, 0.0], [0.01926256946453875, 0.01310401381215425, 0.0574965046510035, 0.8337352150470654, 0.054013792118981496, 0.02238790490625675], [0.7737540495181092, 0.22624595048189072, 0.0, 0.0, 0.0, 0.0], [0.0, 0.0, 0.006864492901800251, 0.735035254744073, 0.16513687939850874, 0.09296337295561825], [0.0, 0.0, 0.0, 0.651019050405511, 0.16606104834938426, 0.18291990124510477], [1.0, 0.0, 0.0, 0.0, 0.0, 0.0], [0.9422454670233957, 0.03585667135195975, 0.013668802755919, 0.008229058868726, 0.0, 0.0], [0.0, 0.0, 0.0, 0.9062999978747978, 0.09370000212520226, 0.0], [0.033277683089374496, 0.05168146526507225, 0.7735567500045669, 0.14148410164098627, 0.0, 0.0], [0.0, 0.3053880282056445, 0.0, 0.13863944723188748, 0.3913750465433843, 0.164597478019084], [0.11016664908028223, 0.6191334304440875, 0.017650361021458248, 0.08283724593351299, 0.1430751356373285, 0.02713717788333025], [0.0, 0.0, 0.0, 0.0, 0.9233211792800635, 0.07667882071993676], [0.0094955201137485, 0.083828357557202, 0.007871458652233, 0.03464559975743225, 0.5848305663471195, 0.2793284975722645], [0.012184240384759248, 0.06084007272167325, 0.00667704006410875, 0.01653816691277575, 0.6709213488113432, 0.23283913110534002], [0.0094261636231995, 0.061232788936412, 0.00895817747158025, 0.02052828513351325, 0.6700765909603261, 0.22977799387496875], [0.0, 0.0, 0.0, 0.0, 0.42455812695413453, 0.5754418730458655], [0.0, 0.0, 0.01673065777921025, 0.0, 0.7357955633586886, 0.24747377886210148], [0.0, 0.0, 0.0, 0.0, 0.8587359112814577, 0.14126408871854226], [0.0038817941451987498, 0.00483493369147325, 0.009295134256844, 0.00363524023358925, 0.7450896579289544, 0.23326323974394025], [0.0, 0.0, 0.00318686154649875, 0.0, 0.8230908452183421, 0.17372229323515925], [0.06284119426747076, 0.012400363513283, 0.0160896777573645, 0.03953651550321575, 0.37610281398761825, 0.493029434971048], [0.01366610570520075, 0.011594918544518, 0.011414892338901, 0.00471230555670475, 0.6973707185217615, 0.261241059332914], [0.09038836743479225, 0.064303846097941, 0.06002143838017625, 0.02304067555607175, 0.5254876783083477, 0.23675799422267074], [0.0, 0.015050844117886, 0.01163663873907575, 0.00923142118467075, 0.76369195612373, 0.200389139834637], [0.0, 0.2666814253867505, 0.0, 0.0, 0.6167148647003755, 0.116603709912874], [0.0, 0.0, 0.0, 0.0, 0.5810598114873126, 0.4189401885126875], [0.16227437907227102, 0.3477738329540965, 0.45577145049885676, 0.026251124273565497, 0.00138607823222, 0.006543134968991], [0.3221754536233997, 0.4199583473152263, 0.21894850892964876, 0.016869113230361252, 0.0, 0.022048576901363498], [0.0567558656967615, 0.0431694068855495, 0.166679501177449, 0.594294096760841, 0.03155907217990525, 0.10754205729949348], [0.023012312497285997, 0.035129198930183, 0.085798793250002, 0.747683360888606, 0.027174969487796248, 0.08120136494612726], [0.0, 0.11985749718000249, 0.1081917260782905, 0.701738944550584, 0.0, 0.07021183219112324], [0.0, 0.0, 0.16719724280259077, 0.832802757197409, 0.0, 0.0], [0.0, 0.0, 0.0, 0.8606078030756324, 0.04965907638905625, 0.0897331205353115], [1.0, 0.0, 0.0, 0.0, 0.0, 0.0], [0.014613562533837752, 0.6171691117047502, 0.02055265694160525, 0.0498311399784975, 0.215710269234241, 0.082123259607068], [0.0, 0.0163550946511065, 0.01576095206243625, 0.9452374704538015, 0.011680851821121, 0.01096563101153425], [0.0, 0.28860776421559475, 0.0, 0.0, 0.6234825261202832, 0.087909709664122], [1.0, 0.0, 0.0, 0.0, 0.0, 0.0], [0.15690994522316676, 0.843090054776833, 0.0, 0.0, 0.0, 0.0], [0.01925432724745525, 0.091880083026044, 0.0, 0.2686164269792988, 0.3675263852830625, 0.2527227774641395], [0.0, 0.200979160663195, 0.0, 0.2868598869271415, 0.1494968401769225, 0.3626641122327412], [0.0597347784698215, 0.41386828830833355, 0.0114603392756535, 0.018294364250918002, 0.39785416349992475, 0.09878806619534825], [0.6486783110603513, 0.3022952542242935, 0.0106755507976755, 0.00760324651378025, 0.014640845123309501, 0.0161067922805905], [0.21899495436817074, 0.7286411066948457, 0.013652094810915252, 0.00956970949458725, 0.0183444696876425, 0.010797664943838499], [0.38707344115805153, 0.5878771728357818, 0.0078038354175355, 0.0034743865203670002, 0.00535640628221925, 0.008414757786045], [0.0, 0.0, 0.31621094201739325, 0.6627375700232666, 0.02105148795934025, 0.0], [0.0, 0.0, 0.0, 0.5041905806908366, 0.20005770731539446, 0.295751711993769], [0.606090812273407, 0.18836373023752676, 0.11206421794547974, 0.02037324208156425, 0.016996856008099002, 0.05611114145392375], [0.6251531720547937, 0.37484682794520624, 0.0, 0.0, 0.0, 0.0], [0.0, 0.480206726095299, 0.0, 0.0, 0.5197932739047008, 0.0], [0.1508080266093935, 0.642378145744005, 0.091074552519758, 0.00556748893594825, 0.09754547239285025, 0.012626313798044998], [0.0, 0.0, 0.0, 0.0, 1.0, 0.0], [0.19474798444726077, 0.5386356101611895, 0.0, 0.13253469993845501, 0.09888871226330599, 0.03519299318978875], [0.0, 0.00550335320078125, 0.074747622682189, 0.5613345735904569, 0.21961391095201924, 0.1388005395745535], [0.0, 0.01855946544026275, 0.068067948378285, 0.8412715356193126, 0.03502136877670775, 0.037079681785432], [1.0, 0.0, 0.0, 0.0, 0.0, 0.0], [0.0100874100692905, 0.094675834562269, 0.012184106282618502, 0.03260759506183425, 0.6425888282503155, 0.2078562257736725], [0.52388242372303, 0.0, 0.0, 0.0, 0.47611757627697, 0.0], [0.00484448463941975, 0.06551293012622575, 0.008419634230229251, 0.02786473354426125, 0.4982508757636037, 0.3951073416962605], [0.0088377475265675, 0.050565436380109754, 0.0118519507079115, 0.028294393953331252, 0.48698135706599127, 0.41346911436608846], [0.0316778003381625, 0.15683547173970175, 0.01904473863464025, 0.092596464802032, 0.335480542251431, 0.36436498223403224], [0.00529985009149975, 0.012281062726639251, 0.00490290899537525, 0.00508368115474175, 0.2263074709873845, 0.7461250260443595], [0.0, 0.0, 0.0, 0.0, 0.23864304790953528, 0.7613569520904647], [0.03885733735060825, 0.42194724495390773, 0.032441297535130004, 0.10600442881948975, 0.2938688942960097, 0.10688079704485451], [0.011213426062201999, 0.07696727579553225, 0.01385135662666, 0.0582291072175975, 0.43678451790853523, 0.4029543163894735], [0.0798123600313245, 0.2189960225047235, 0.23895989503571452, 0.050406995986699996, 0.11906894330336726, 0.2927557831381705], [0.00781638315586375, 0.0901740078202355, 0.026467544218044252, 0.07253438717191026, 0.46521019391115076, 0.3377974837227962], [0.0, 0.0856346553222465, 0.0385083983587625, 0.09412156160168575, 0.37426716824494927, 0.407468216472356], [0.0045810045731897505, 0.047708884789426996, 0.01532079756023775, 0.0657384865252625, 0.23586750504452625, 0.6307833215073567], [0.11826062504554724, 0.5062173648732763, 0.04956373814123025, 0.03517182680836275, 0.2201608076399245, 0.07062563749165898], [0.006611179610992, 0.03557908937870825, 0.01110941302789425, 0.01568139210527725, 0.7755578229329768, 0.15546110294415075], [0.054167062310111, 0.5596210475716312, 0.0, 0.09586043968211, 0.20178351280529275, 0.08856793763085476], [0.017453593983262003, 0.12166960206713301, 0.01902514491425625, 0.02171959139027075, 0.27553904862643674, 0.5445930190186414], [0.013187462061980751, 0.08074076248461926, 0.025360143396035748, 0.02512705360419975, 0.7155445912091355, 0.14003998724402875], [0.0522697131507565, 0.09544116591707001, 0.036840734956839004, 0.05746491072615075, 0.6118609478669015, 0.14612252738228249], [0.0349958575452455, 0.372174392253663, 0.05484529352288025, 0.07899407467851749, 0.162223884648041, 0.2967664973516527], [0.3908667913679075, 0.0, 0.18898123718727827, 0.0, 0.188402094069142, 0.23174987737567226], [0.10776910652891751, 0.4790739249133515, 0.0, 0.13735666753214826, 0.14175640763364075, 0.13404389339194275], [0.131133628052538, 0.4304783152477302, 0.07045207231327925, 0.10235743057531752, 0.16426851775179074, 0.10131003605934424], [0.0, 0.36201890254732927, 0.0, 0.0, 0.637981097452671, 0.0], [0.6390905211841522, 0.36090947881584773, 0.0, 0.0, 0.0, 0.0], [0.0, 0.739018095415714, 0.260981904584286, 0.0, 0.0, 0.0], [0.20552071072111774, 0.4948187828384562, 0.058179694850411745, 0.08074748368529601, 0.0961989937141025, 0.06453433419061574], [0.293809391962202, 0.42227310443410127, 0.0, 0.0, 0.2839175036036965, 0.0], [0.4529736112170935, 0.5470263887829064, 0.0, 0.0, 0.0, 0.0], [0.1278935712138875, 0.106312459579021, 0.0, 0.008992389099986, 0.5834882839754805, 0.173313296131625], [0.9236262926033599, 0.0, 0.07637370739664025, 0.0, 0.0, 0.0], [0.8842495067312092, 0.0630690615098175, 0.052681431758973, 0.0, 0.0, 0.0], [0.0, 0.004899133129573999, 0.110304615524216, 0.8526457829516694, 0.01784234594030925, 0.01430812245423075], [0.32422302718608975, 0.658809564413666, 0.0, 0.0, 0.0, 0.016967408400244], [0.8755883125933244, 0.054346277206372494, 0.04446445508081625, 0.017829207986692498, 0.0, 0.007771747132794249], [0.46907269956768677, 0.39817945976446556, 0.114764894179082, 0.0, 0.0, 0.017982946488766], [0.5117207172280132, 0.4882792827719868, 0.0, 0.0, 0.0, 0.0], [0.408495522595966, 0.32361100601521176, 0.053499135619335496, 0.1699187340888985, 0.0, 0.04447560168058825], [0.0, 0.0, 0.5952618805948785, 0.18200831151434377, 0.22272980789077776, 0.0], [0.0, 0.0, 0.149554905402817, 0.8504450945971829, 0.0, 0.0], [0.9293894757879837, 0.0, 0.07061052421201625, 0.0, 0.0, 0.0], [0.0, 0.04313413630158575, 0.062057463350125505, 0.45918416832437925, 0.28813566942291474, 0.14748856260099477], [0.0, 0.0, 0.0, 0.671151856957227, 0.0, 0.32884814304277277], [0.5725956776981177, 0.1787677407005445, 0.06796036247455425, 0.11667296155474575, 0.0, 0.06400325757203826], [0.0, 0.0, 0.0, 0.9114613500467362, 0.08853864995326374, 0.0], [0.00537503817851925, 0.0207596293219035, 0.03397487596102025, 0.6338678323034068, 0.24286407587746775, 0.06315854835768225], [0.0, 0.0, 0.0926479135636725, 0.416902871424001, 0.21364661852136124, 0.2768025964909652], [0.0, 0.00689916775557625, 0.041813437412940746, 0.277637918889037, 0.44018278207940076, 0.233466693863045], [0.0031492386459204998, 0.01644386329672225, 0.5805550749315258, 0.1070479399542395, 0.26240321732314276, 0.030400665848449502], [0.0, 0.0, 0.36382808653100973, 0.4815862384587953, 0.06518701105079, 0.08939866395940527], [0.0, 0.0, 0.0, 0.4850689516017045, 0.5149310483982955, 0.0], [0.0, 0.0087861860420605, 0.3885558668907588, 0.35575599942434455, 0.1458641876876795, 0.10103775995515701], [0.01569928646621875, 0.0320570144233315, 0.10830640997362674, 0.325836193141525, 0.461725592753222, 0.056375503242076255], [0.5105490102720165, 0.3276752285310375, 0.07193286929308275, 0.0, 0.076598161539227, 0.0132447303646355], [0.6828426353300945, 0.17409266980212, 0.09595609327289499, 0.02941286411268075, 0.01001192592486825, 0.0076838115573415], [0.6891561501182975, 0.18077315116377574, 0.08970843417344826, 0.025996239537744, 0.00641206720702525, 0.0079539577997095], [0.274185635019554, 0.23697815682519624, 0.21751492124945826, 0.11539111692510876, 0.09602366503326949, 0.059906504947413], [0.574074657439618, 0.222989813220895, 0.133461666215334, 0.040944717622161494, 0.01267922581638425, 0.01584991968560675], [0.28277677741788826, 0.0, 0.0, 0.31587154107842574, 0.170552547322432, 0.23079913418125425], [0.0020415433064047504, 0.003759991070935, 0.9764220639769647, 0.015151136700777751, 0.0012838741769255, 0.0013413907679925], [0.0, 0.0, 0.9012299400711835, 0.09877005992881649, 0.0, 0.0], [0.1433585889775335, 0.7421679202393973, 0.01061021267068625, 0.02313251418654975, 0.049919318583893, 0.030811445341939997], [0.37290475731358375, 0.2495701760394, 0.1112303786074195, 0.09232155155345449, 0.11254636084532874, 0.06142677564081375], [0.06979782598128575, 0.043598759814869256, 0.8089339116539119, 0.0524559496859, 0.0133786443975365, 0.0118349084664965], [0.32063809286894823, 0.24527533660642803, 0.13287696901968798, 0.090950182132185, 0.1386434143748175, 0.07161600499793325], [0.5251885328352115, 0.20058914033625275, 0.15735673933192576, 0.07050351233941224, 0.037207181950213, 0.009154893206985], [0.4121730779862685, 0.224007818751252, 0.22164825313912526, 0.07271306130494551, 0.04631229936971225, 0.02314548944869675], [0.0029536257242685, 0.0034158283428147498, 0.9146912069583133, 0.0576445813932905, 0.013412647509753, 0.00788211007156025], [0.37048376325208227, 0.2831836744173958, 0.09509036980205125, 0.07370801100547951, 0.07538239448187176, 0.1021517870411195], [0.425060202441343, 0.24012976193458202, 0.0846979308997195, 0.07457174832743624, 0.10959856904809599, 0.06594178734882325], [0.00216289984102425, 0.0084362800327065, 0.030203356267412, 0.9021845290119538, 0.0369825560885795, 0.020030378758324002], [0.6350161575435758, 0.0985542188654785, 0.10683717572418, 0.043466417149553, 0.021000358227513005, 0.0951256724897], [0.8771884627396788, 0.07044221518201776, 0.04266470536772925, 0.0, 0.0, 0.009704616710573748], [0.5466479181570663, 0.21003418983957875, 0.10244289746374349, 0.062291068053386744, 0.05840451142389475, 0.020179415062330498], [0.0025855452528360003, 0.0103731238874835, 0.04369364056154975, 0.8627211844727347, 0.06769688333252251, 0.012929622492872751], [0.03553096272362075, 0.009589158237896751, 0.22721828286574025, 0.7103822417803936, 0.011341205312668001, 0.00593814907968125], [0.0, 0.0, 0.28530074703730623, 0.1948374115118805, 0.240773015187521, 0.27908882626329223], [0.617720719202564, 0.1550444081270375, 0.13647649142860074, 0.042018383430366506, 0.0239519198127385, 0.024788077998693002], [0.054589461005119494, 0.3000189160951965, 0.391225105566742, 0.21309872709957828, 0.0, 0.041067790233363745], [0.024399119831343, 0.17525558173112674, 0.012492240710365001, 0.15904019806360725, 0.5894171182796527, 0.03939574138390475], [0.0, 0.0, 0.0, 0.43621183457819873, 0.5637881654218015, 0.0], [0.0, 0.006722394608388251, 0.638051620094948, 0.3152769035465745, 0.02864163763156025, 0.011307444118529], [0.6404651953729016, 0.2558649989244227, 0.10366980570267574, 0.0, 0.0, 0.0], [0.33867460127795973, 0.5416210834393754, 0.05676527500314125, 0.030705306469509502, 0.032233733810014, 0.0], [0.294520278357162, 0.26066289682479876, 0.2909633438572487, 0.10121776570859199, 0.02061382626019125, 0.0320218889920075], [0.0, 0.019231740253849, 0.6764001279432997, 0.19313940028150922, 0.07657616127981674, 0.034652570241525245], [0.0, 0.0, 0.13140474864923274, 0.46889248347548196, 0.0, 0.399702767875285], [0.8774082607605798, 0.0, 0.0, 0.12259173923942025, 0.0, 0.0], [0.00117860006006325, 0.003339077411114, 0.9555684897258928, 0.020922328725316502, 0.00558582165102125, 0.0134056824265925], [0.3977512622730205, 0.45183033917773374, 0.06523819231151175, 0.047903613722909744, 0.03047500301385725, 0.006801589500967251], [1.0, 0.0, 0.0, 0.0, 0.0, 0.0], [0.41844048935187145, 0.24415772541844522, 0.03408858213611525, 0.02722373930346375, 0.229126397416522, 0.046963066373581996], [0.0184588689090405, 0.01036463434741525, 0.06591263362245274, 0.8734253579199948, 0.0154103728098805, 0.016428132391216], [0.0, 0.0, 0.0, 0.4338581930335395, 0.5355124286570815, 0.03062937830937925], [0.06732083985787425, 0.5823603128946453, 0.0, 0.0, 0.3040538888105688, 0.046264958436912244], [0.0, 0.0, 0.0, 0.7527949667197007, 0.0994220494365875, 0.14778298384371177], [0.0, 0.0, 0.0, 0.0, 0.6112720634740852, 0.3887279365259147], [0.0712862501302125, 0.2696485988431075, 0.0, 0.0260834407670985, 0.447527426293565, 0.1854542839660165], [0.0, 0.0, 0.0, 1.0, 0.0, 0.0], [0.5525509516552487, 0.0, 0.44744904834475147, 0.0, 0.0, 0.0], [0.5606892248032957, 0.23001819558966424, 0.0953451228569905, 0.10372404512984901, 0.00327755279176875, 0.0069458588284315005], [0.8524312890691572, 0.06034250172858126, 0.07633256179807976, 0.0083354217479925, 0.00099129341620125, 0.0015669322399875], [0.0, 0.0049621444604535, 0.030062707440236248, 0.9314850554291895, 0.015484189447898998, 0.018005903222221502], [0.0, 0.007081084405751, 0.03513473970198375, 0.9381672682291502, 0.00737040094807325, 0.012246506715041999], [0.0, 0.0516349711853195, 0.03871075630722025, 0.7444490524625689, 0.06556205477996775, 0.09964316526492399], [0.0, 0.0, 0.07845219875456151, 0.251940965216492, 0.32474925442427877, 0.344857581604668], [0.8287571415674215, 0.01811080260066025, 0.03977560100273075, 0.09597951418086625, 0.0015346197692975, 0.015842320879024], [0.0, 0.0, 0.6543340667362155, 0.0, 0.34566593326378425, 0.0], [0.0, 0.0, 0.13706268215671952, 0.8629373178432805, 0.0, 0.0], [0.0, 0.47180988575006527, 0.0, 0.041964931475797995, 0.44629499454659427, 0.039930188227543004], [0.0, 0.0, 0.368614779685863, 0.4055347804334175, 0.22585043988072, 0.0], [0.43462337028274173, 0.5653766297172585, 0.0, 0.0, 0.0, 0.0], [0.347922138443599, 0.6231165134008501, 0.0, 0.0, 0.0, 0.0289613481555505], [0.406422682090665, 0.5341458403144905, 0.0, 0.0, 0.0, 0.059431477594844496], [0.7638101428373325, 0.2361898571626675, 0.0, 0.0, 0.0, 0.0], [0.1064395844914215, 0.8245388366378743, 0.0, 0.0205956683230875, 0.048425910547616996, 0.0], [0.8666327159124985, 0.1333672840875015, 0.0, 0.0, 0.0, 0.0], [0.5129091372860559, 0.450242411294976, 0.021216903512496, 0.0, 0.00301851143763825, 0.012613036468834], [0.0, 0.0, 0.0, 1.0, 0.0, 0.0], [0.0092922654258725, 0.0229326455507095, 0.01591538615511475, 0.9132074806597377, 0.01024303356304075, 0.028409188645525], [0.0, 0.0, 0.127357971965963, 0.6378866737903013, 0.0, 0.234755354243736], [0.12409950722514576, 0.5697610510628605, 0.0, 0.16021276684683328, 0.12373095837453325, 0.022195716490626752], [0.22844506028005374, 0.5591051346625565, 0.023189557665090503, 0.0843732055050545, 0.072037073793512, 0.03284996809373275], [0.0, 0.865481759119569, 0.0, 0.0, 0.0, 0.134518240880431], [0.18598901672418225, 0.8140109832758178, 0.0, 0.0, 0.0, 0.0], [0.0, 0.4273381263770378, 0.5726618736229623, 0.0, 0.0, 0.0], [1.0, 0.0, 0.0, 0.0, 0.0, 0.0], [0.3109051127648175, 0.6890948872351823, 0.0, 0.0, 0.0, 0.0], [0.0, 1.0, 0.0, 0.0, 0.0, 0.0], [0.0, 1.0, 0.0, 0.0, 0.0, 0.0], [0.12972542995118852, 0.8702745700488115, 0.0, 0.0, 0.0, 0.0], [0.5892085951546443, 0.20485340217933123, 0.0628134949770655, 0.07450327641164375, 0.02779601734475525, 0.040825213932559744], [0.0, 0.0, 0.07389657910929351, 0.5750017607698292, 0.0, 0.3511016601208775], [0.05005150982902325, 0.41949742223733777, 0.0315720497939765, 0.14937422328477976, 0.2673847784707565, 0.082120016384126], [0.0, 0.44436355298018904, 0.0, 0.12675963811090324, 0.29292640602500675, 0.135950402883901], [0.032897570708995, 0.438038063285219, 0.0400233796631045, 0.14726182124961124, 0.22666076347366174, 0.11511840161940849], [0.0, 0.13240736422924723, 0.08924282873869324, 0.646813221888585, 0.06920363296519025, 0.0623329521782835], [0.0, 0.0, 0.0, 1.0, 0.0, 0.0], [0.0, 0.0, 0.0, 0.42555387103136333, 0.5744461289686367, 0.0], [0.181324204957323, 0.45854730995284826, 0.0, 0.0, 0.25919093356871226, 0.10093755152111676], [0.0, 0.0, 0.11952798550064325, 0.7157723354491285, 0.09238617124192625, 0.07231350780830201], [0.0033650940992535003, 0.11190142207790825, 0.00261905479390725, 0.01462667949479525, 0.40275045237711604, 0.4647372971570203], [0.0, 0.0, 0.00858615411118325, 0.4464358635782463, 0.40514607534185143, 0.13983190696871875], [0.680871826474235, 0.22952493925690348, 0.08960323426886149, 0.0, 0.0, 0.0], [0.883030809219515, 0.079271682888683, 0.03769750789180175, 0.0, 0.0, 0.0], [0.15350835436946775, 0.0, 0.4395933321478757, 0.32287612712339825, 0.084022186359258, 0.0], [0.8885382282927126, 0.038990829477834506, 0.023985070909704496, 0.00729315134821075, 0.0, 0.04119271997153775], [0.0, 0.224130240078782, 0.0, 0.6541948435340462, 0.0, 0.12167491638717175], [0.0649346238725685, 0.1204252322438405, 0.01691514864316375, 0.06708055612528775, 0.5888838326183877, 0.14176060649675173], [0.034021145448005254, 0.11990463481375349, 0.01458866677255575, 0.06450705202218449, 0.6905475740631227, 0.076430926880378], [0.1922314428495755, 0.6291640015026643, 0.050426291722462754, 0.01503267964981175, 0.057320354355629, 0.05582522991985675], [0.03865951430214799, 0.6240344644410555, 0.02002907960355975, 0.1733312968010875, 0.11522027502854976, 0.028725369823599498], [0.0, 0.0009206295003622499, 0.46458209408643825, 0.34530193507116896, 0.1138634125246015, 0.075331928817429], [0.0, 0.0, 0.0, 0.637309810450747, 0.22808714334091476, 0.13460304620833824], [0.011194351967256, 0.006919056939173, 0.0056348980010827495, 0.5890374519282174, 0.16947720964971402, 0.21773703151455648], [0.0, 0.020344600007153248, 0.0018399060586104998, 0.0430542992974125, 0.22254294269166153, 0.7122182519451622], [0.0, 0.052046666167916505, 0.0, 0.08008125938680975, 0.223174042096808, 0.644698032348465], [0.9123081214692688, 0.03957294819183024, 0.04198529676036, 0.006133633578541501, 0.0, 0.0], [0.9034508202454905, 0.05084119994729675, 0.036822996569926006, 0.0, 0.0, 0.008884983237287], [1.0, 0.0, 0.0, 0.0, 0.0, 0.0], [0.037130584751344245, 0.17695923872906874, 0.11655856846324, 0.6328794124019606, 0.02544190047106175, 0.01103029518332525], [0.5922236961042471, 0.1934541828153005, 0.0509209907023195, 0.05076815649802825, 0.04898909473132975, 0.063643879148775], [0.6231375497208496, 0.17925067284594073, 0.045225835467143746, 0.05135703039839525, 0.040105163778417004, 0.060923747789253246], [0.857548575140989, 0.05894350977569425, 0.022389325214782, 0.0, 0.0365574957660095, 0.02456109410252525], [0.0, 0.0, 0.0, 0.040388286884085245, 0.64161235384334, 0.3179993592725745], [0.31711219663427226, 0.07709765993381774, 0.47351013987657997, 0.07166934461735175, 0.029896603757403998, 0.03071405518057425], [0.0, 0.0, 0.0, 0.0, 0.7156548095967158, 0.28434519040328426], [0.0, 0.0, 0.0, 0.0, 0.8210511167093858, 0.17894888329061426], [0.0, 0.15200788968568302, 0.0, 0.0, 0.7182706986814693, 0.12972141163284776], [0.04433354225306225, 0.22881489433038374, 0.0, 0.01984756924149725, 0.6841166369068226, 0.022887357268234], [0.0, 0.084746406890912, 0.0, 0.0175774330131175, 0.8818310124506119, 0.01584514764535825], [1.0, 0.0, 0.0, 0.0, 0.0, 0.0], [0.4094352100687225, 0.5905647899312775, 0.0, 0.0, 0.0, 0.0], [0.0, 0.0, 0.6848200463018626, 0.21216704834607325, 0.04334900880145175, 0.059663896550612494], [0.4854031613996805, 0.14422051789601076, 0.21348118765962948, 0.15689513304467928, 0.0, 0.0], [0.0, 0.0, 0.9126624618069097, 0.08733753819309024, 0.0, 0.0], [0.5364300511494517, 0.3964187754480425, 0.049247834153219996, 0.013822487001522, 0.0, 0.00408085224776425], [0.0, 0.0, 0.0, 1.0, 0.0, 0.0], [0.0, 0.307220273832527, 0.00486143114729225, 0.01612087993785125, 0.4596740616768667, 0.21212335340546273], [0.012668600358141, 0.12032482530327698, 0.0, 0.020000348778615, 0.6949783333083425, 0.1520278922516245], [0.028859622292630754, 0.071222842426459, 0.11886752763560099, 0.6308912351721493, 0.11467066673675501, 0.035488105736405], [0.0, 0.16729873753434926, 0.0, 0.0, 0.6738365085774469, 0.15886475388820373], [0.1517142727819655, 0.2384385954122325, 0.0267351419645405, 0.0843014013946065, 0.37315834365787903, 0.12565224478877626], [0.10689950520508601, 0.30020922962416524, 0.0594623691976795, 0.0764217529289345, 0.3655803486654615, 0.09142679437867275], [0.0, 0.08107318379404851, 0.0, 0.0, 0.6568152255542973, 0.26211159065165424], [0.09420023426150775, 0.5006402272716515, 0.02134432809549325, 0.034689018507336, 0.31995881748535104, 0.02916737437866075], [0.00888204030250875, 0.088557315988638, 0.01586683428679975, 0.020446414763349498, 0.7238937396681571, 0.14235365499054675], [0.024395244285278, 0.32302335296623397, 0.009457658158879001, 0.02074617332097075, 0.4745417413226505, 0.14783582994598798], [0.0, 0.06863578889013924, 0.0, 0.0, 0.7654082262961943, 0.1659559848136665], [0.34294234734748025, 0.09708114793400599, 0.0, 0.027330973297841753, 0.46930506966475993, 0.06334046175591226], [0.0, 0.09261893152017349, 0.0, 0.0, 0.7315498547208448, 0.1758312137589815], [0.1237309457299755, 0.249338196283726, 0.041682131530176504, 0.016693862946567002, 0.413623995632378, 0.1549308678771775], [0.08700580106529626, 0.25599362467889153, 0.397891192725789, 0.2591093815300232, 0.0, 0.0], [1.0, 0.0, 0.0, 0.0, 0.0, 0.0], [0.8892747731316346, 0.1107252268683655, 0.0, 0.0, 0.0, 0.0], [0.8537391819555332, 0.14626081804446675, 0.0, 0.0, 0.0, 0.0], [0.5220578004294393, 0.34040023901315275, 0.049863660011850254, 0.0460729444423635, 0.010586908312814499, 0.031018447790379752], [0.7119610438432404, 0.09413088673037176, 0.0535455390534195, 0.11794638344779551, 0.0090157489927355, 0.013400397932437], [0.719363067643818, 0.1588141661568065, 0.0541094228003145, 0.02738998170163725, 0.018174133636978, 0.022149228060445753], [0.6298747550663217, 0.22283577583764724, 0.067547202140479, 0.04627232042320475, 0.0, 0.0334699465323475], [0.6651751143924425, 0.21582376222827448, 0.06232842419643524, 0.0, 0.0, 0.0566726991828475], [0.524864056696261, 0.21582835553653176, 0.153577720875406, 0.0598009616833875, 0.029746106013448, 0.0161827991949655], [0.321205865104378, 0.40232470185963326, 0.276469433035989, 0.0, 0.0, 0.0], [0.22717618544799476, 0.12306823044906874, 0.04667296590214724, 0.47143812745257824, 0.025028000583264504, 0.106616490164946], [0.6538374008432617, 0.17849902999169398, 0.0, 0.0, 0.0, 0.1676635691650435], [0.464952948573657, 0.4462099339445625, 0.0320333078371455, 0.0, 0.0, 0.05680380964463525], [1.0, 0.0, 0.0, 0.0, 0.0, 0.0], [0.37499407252106576, 0.5723134387855777, 0.02791520352638175, 0.0, 0.024777285166974, 0.0], [0.15272469006618425, 0.5543290841506476, 0.13448547978243375, 0.03027578937923325, 0.06108554722658875, 0.06709940939491275], [0.127282172341731, 0.20665910299510748, 0.46000549819507225, 0.20605322646808924, 0.0, 0.0], [0.0, 0.33533874196251173, 0.37287787153644675, 0.2917833865010415, 0.0, 0.0], [0.4959385159482515, 0.5040614840517486, 0.0, 0.0, 0.0, 0.0], [1.0, 0.0, 0.0, 0.0, 0.0, 0.0], [0.6875341997670797, 0.2038763384601865, 0.0, 0.0, 0.0, 0.10858946177273376], [0.0, 0.0, 0.02859741823501075, 0.8539923501377558, 0.09928376665554525, 0.018126464971688], [0.21434026463434974, 0.0, 0.0, 0.7856597353656503, 0.0, 0.0], [0.0, 0.0, 0.0, 1.0, 0.0, 0.0], [0.9104224500566138, 0.06314312471485475, 0.0, 0.0, 0.0, 0.026434425228530997], [0.155439687546914, 0.844560312453086, 0.0, 0.0, 0.0, 0.0], [0.0, 0.18903412629183727, 0.0, 0.038829925216575994, 0.49017157706095, 0.28196437143063646], [0.5077559350276805, 0.053056051257445495, 0.439188013714874, 0.0, 0.0, 0.0], [0.0, 0.0, 0.061792453952134, 0.938207546047866, 0.0, 0.0], [0.2641599242995437, 0.525746197464438, 0.021843051068928, 0.09276986938134374, 0.06314712440579476, 0.032333833379952], [0.04529254111083475, 0.10117598523786675, 0.0254270958497265, 0.13808511869088824, 0.31595232745674473, 0.3740669316539393], [0.050693008911612, 0.3601192316385462, 0.09694399211017549, 0.10502501226988076, 0.19625322589221772, 0.19096552917756726], [0.0, 0.0, 0.0, 1.0, 0.0, 0.0], [0.14955640418142102, 0.0, 0.12812172204153924, 0.5059640171589805, 0.0, 0.21635785661805873], [0.056023548427652246, 0.04411288246212975, 0.07550496663779975, 0.6251243648707671, 0.0, 0.19923423760165074], [0.08365886137269075, 0.043127945557583994, 0.11642315504621575, 0.5033791442716125, 0.0254973294254985, 0.22791356432639853], [0.042286416018056, 0.035133434053106746, 0.04734604925403575, 0.7992809689160835, 0.00366631126575825, 0.0722868204929595], [0.0, 0.0, 0.05833452320544225, 0.8785827614650635, 0.0, 0.063082715329494], [0.03007280305475125, 0.032331809980371995, 0.064786869022066, 0.7049143692311801, 0.02188025685726525, 0.146013891854365], [0.0397438826827675, 0.0464761202403595, 0.074969294712129, 0.6846923836686858, 0.0378019094921865, 0.11631640920387176], [0.0, 0.0, 0.0, 1.0, 0.0, 0.0], [0.0, 0.0, 1.0, 0.0, 0.0, 0.0], [0.0, 0.0, 0.0, 0.9267200128610242, 0.0, 0.07327998713897575], [0.0, 0.0, 0.0, 0.43598354514078724, 0.33035441334391025, 0.2336620415153025], [1.0, 0.0, 0.0, 0.0, 0.0, 0.0], [0.9518903961843053, 0.0, 0.0, 0.0, 0.0, 0.04810960381569475], [1.0, 0.0, 0.0, 0.0, 0.0, 0.0], [0.074271051989317, 0.02364838131393375, 0.0095571537773945, 0.22990590472184347, 0.186509128003449, 0.476108380194063], [0.3628409727931118, 0.119213652895786, 0.0, 0.11572804640780848, 0.09337918018293624, 0.3088381477203568], [0.0, 0.0, 0.0, 0.2816128259635765, 0.18515752698660148, 0.5332296470498219], [0.12537467562292876, 0.05396226212036275, 0.043633785224746, 0.1625805118524205, 0.162177464663534, 0.45227130051600795], [0.0, 0.0, 0.16402671423480925, 0.6542979992342797, 0.031377071160448494, 0.15029821537046198], [0.051700568633950006, 0.6099350082328432, 0.04995857477899825, 0.086027492715386, 0.20237835563882275, 0.0], [0.0, 0.7664714549386726, 0.0, 0.0, 0.23352854506132775, 0.0], [0.0, 0.0, 0.037986135489631506, 0.9110369868344781, 0.030654839421529002, 0.02032203825436175], [0.7158364534027948, 0.2841635465972053, 0.0, 0.0, 0.0, 0.0], [0.020944160515635753, 0.2642856213468125, 0.115614223659625, 0.15336351600832626, 0.41517000085032574, 0.0306224776192755], [0.12565564277904676, 0.16110556243180024, 0.0, 0.0, 0.6454500777230301, 0.06778871706612324], [0.0, 0.0, 0.017509687761048248, 0.6127262681048151, 0.17555058312243, 0.194213461011707], [0.0, 0.13208247309921875, 0.0, 0.564893162923475, 0.16035974575972, 0.1426646182175865], [0.0, 0.0, 0.0, 0.0, 1.0, 0.0], [0.0, 0.19629908153295125, 0.0, 0.0, 0.6952340612065915, 0.10846685726045702], [0.5400050741053368, 0.18824372579010176, 0.10472465265581024, 0.1670265474487515, 0.0, 0.0], [0.4048388338119712, 0.35184668834301347, 0.1296503535536715, 0.03644100020245025, 0.0374332817116175, 0.039789842377276], [1.0, 0.0, 0.0, 0.0, 0.0, 0.0], [1.0, 0.0, 0.0, 0.0, 0.0, 0.0], [0.0, 0.0, 0.0, 0.5031531155207005, 0.3191880213595375, 0.17765886311976226], [0.0, 0.0, 0.0, 1.0, 0.0, 0.0], [0.9609495673839651, 0.011695832649725, 0.018865818601336, 0.00848878136497375, 0.0, 0.0], [0.919304568533148, 0.054782480381845, 0.01338476064863675, 0.0, 0.0, 0.0125281904363705], [0.0, 0.0, 0.0, 0.0, 0.859172925324651, 0.140827074675349], [0.0, 0.0, 0.0, 1.0, 0.0, 0.0], [0.039900830037556255, 0.0513432910424175, 0.0, 0.0, 0.5723920654196515, 0.336363813500375], [0.11241558147840726, 0.07630708723615226, 0.04768760758595375, 0.04129177364439225, 0.473851305673568, 0.24844664438152697], [0.17967148576259823, 0.18253696418263898, 0.0, 0.0, 0.5343783566322511, 0.10341319342251175], [0.08677591105169274, 0.08916287371931575, 0.06753379147547275, 0.42884401096733604, 0.05389907383082025, 0.27378433895536325], [0.0, 0.0, 0.0, 0.0, 0.0, 1.0], [0.1009229501206615, 0.26160742883318, 0.094638261831298, 0.20111875609492924, 0.19515518655737202, 0.146557416562559], [0.058568609829361, 0.045217047027199246, 0.01014535349474275, 0.00609852091410925, 0.19337200877792649, 0.6865984599566612], [0.0, 0.0, 0.0, 0.0, 0.9423701160382115, 0.057629883961788496], [0.0, 0.043557287102603495, 0.0, 0.0, 0.8518221097371167, 0.10462060316027974], [0.0, 0.09639391812146475, 0.0, 0.0, 0.8297067711037123, 0.07389931077482324], [0.397216261070052, 0.22116304152260077, 0.03143072300921275, 0.07008592148265375, 0.24787611689717454, 0.03222793601830575], [0.7974314779066637, 0.036223742954940255, 0.0, 0.0, 0.14178206247709324, 0.02456271666130325], [0.0, 0.0, 0.0, 0.0, 1.0, 0.0], [0.0, 0.3044124706467462, 0.0, 0.135823071623826, 0.4515132825119507, 0.10825117521747725], [0.1418371601262235, 0.099268069560005, 0.0, 0.0, 0.5221285426029868, 0.23676622771078476], [0.5131911738529478, 0.48680882614705223, 0.0, 0.0, 0.0, 0.0], [1.0, 0.0, 0.0, 0.0, 0.0, 0.0], [0.5372018424355439, 0.462798157564456, 0.0, 0.0, 0.0, 0.0], [0.0, 1.0, 0.0, 0.0, 0.0, 0.0], [1.0, 0.0, 0.0, 0.0, 0.0, 0.0], [0.0, 1.0, 0.0, 0.0, 0.0, 0.0], [0.04545691533349375, 0.8997844396745095, 0.01650352319063325, 0.0136265365100805, 0.01522260607247775, 0.00940597921880525], [0.0, 0.0, 0.0, 0.2031226867485655, 0.3401027934796115, 0.45677451977182304], [0.0, 0.0, 0.0, 1.0, 0.0, 0.0], [0.0, 0.0, 0.0, 0.6996437130210347, 0.15400821697482325, 0.14634807000414174], [0.0, 0.0, 0.04416935955426725, 0.9103500948177463, 0.028539441832911995, 0.016941103795074748], [0.0, 0.5670746071840728, 0.0, 0.0, 0.43292539281592723, 0.0], [0.0, 0.538520350059297, 0.0, 0.461479649940703, 0.0, 0.0], [0.129051296176874, 0.8709487038231261, 0.0, 0.0, 0.0, 0.0], [0.11981192279405074, 0.34174351447993, 0.0, 0.0, 0.4428040412915417, 0.095640521434477], [0.0, 0.0, 0.0, 1.0, 0.0, 0.0], [0.06870676110665476, 0.909264014343712, 0.0, 0.0, 0.02202922454963325, 0.0], [0.0, 0.079561636695114, 0.15680646430958575, 0.7636318989953002, 0.0, 0.0], [0.6420141446828975, 0.2858989196117167, 0.07208693570538575, 0.0, 0.0, 0.0], [0.0, 0.017723051842181252, 0.6940727810375685, 0.1250648232897725, 0.14122848170243998, 0.02191086212803825], [0.08243397497876875, 0.15667207909674877, 0.6619707538816204, 0.046913389249352754, 0.019854333671129, 0.0321554691223805], [0.0, 0.0, 0.0, 1.0, 0.0, 0.0], [0.0, 0.0, 0.0, 1.0, 0.0, 0.0], [0.049875109683522, 0.23300720065603225, 0.06507851158779775, 0.12388610198197324, 0.40760357249516177, 0.120549503595513], [0.0, 0.31374286261233925, 0.04369811092686376, 0.0, 0.5687938938145805, 0.07376513264621626], [0.029540121620799248, 0.1653690300077715, 0.020734191893055504, 0.0, 0.7183730832444479, 0.06598357323392576], [0.0, 0.0, 0.533239548328469, 0.1310207744811105, 0.2829240035928247, 0.052815673597595744], [0.0, 1.0, 0.0, 0.0, 0.0, 0.0], [0.2230031944570415, 0.47808494937184975, 0.11971050793831026, 0.05055131628369875, 0.07706997901757826, 0.051580052931520994], [0.0, 0.6318903387361268, 0.0, 0.0, 0.36810966126387323, 0.0], [0.0, 0.7135401126365618, 0.0, 0.0, 0.286459887363438, 0.0], [0.0, 0.0, 0.0, 0.0, 1.0, 0.0], [0.0, 0.2890188031967765, 0.0, 0.0, 0.5941406957834298, 0.11684050101979376], [0.0, 0.6025693432750767, 0.3974306567249233, 0.0, 0.0, 0.0], [0.0, 0.0, 0.0, 0.0, 1.0, 0.0], [0.0, 0.0, 0.0, 0.0, 1.0, 0.0], [0.0, 0.0, 0.7574061377876925, 0.242593862212308, 0.0, 0.0], [0.0, 0.8648614954497548, 0.1351385045502455, 0.0, 0.0, 0.0], [0.0, 0.25256648328731046, 0.012377628005563251, 0.04436644134301875, 0.5831750927866955, 0.107514354577412], [0.0, 0.1469813516892725, 0.0, 0.0, 0.646714084007042, 0.20630456430368527], [0.11271669599150375, 0.8470226877211692, 0.0, 0.0, 0.0, 0.04026061628732675], [0.08428920423433175, 0.41599993181771777, 0.039721677135377, 0.03819393126791075, 0.27973043360338273, 0.14206482194127976], [0.0, 0.0, 0.506983864041618, 0.49301613595838206, 0.0, 0.0], [0.0, 0.0323017781599625, 0.02818294688072325, 0.8705458452996646, 0.053570034790631244, 0.01539939486901825], [0.0, 0.0, 0.0, 0.4036698887514153, 0.4373125689567188, 0.1590175422918665], [0.0, 0.050518021201362, 0.13258364329719102, 0.577520913581897, 0.12476059512178474, 0.1146168267977655], [0.2692299204419515, 0.7307700795580485, 0.0, 0.0, 0.0, 0.0], [0.9580063458822072, 0.04199365411779275, 0.0, 0.0, 0.0, 0.0], [0.041929193227315247, 0.31595239779436624, 0.0, 0.0, 0.5725535470863727, 0.06956486189194575], [0.03387637421776075, 0.8644666864714518, 0.0, 0.0, 0.0, 0.1016569393107875], [0.261679264674196, 0.3757234694887063, 0.05552327942091424, 0.10654338777946924, 0.1688275652006455, 0.031703033436069], [0.5601836317578907, 0.0, 0.12749775968427352, 0.146611947859447, 0.0, 0.16570666069838924], [0.0, 0.24680741307495252, 0.0, 0.0, 0.40603686931194277, 0.34715571761310504], [0.0, 0.0, 0.0, 0.5755363956306168, 0.3332105929310272, 0.091253011438356], [0.15536574542782075, 0.048515321643830746, 0.050257334910357, 0.49423603634965874, 0.07897468533909725, 0.17265087632923576], [0.29171093330944353, 0.4021786638592707, 0.048142975531802495, 0.0424909957882195, 0.170624900521897, 0.0448515309893665], [1.0, 0.0, 0.0, 0.0, 0.0, 0.0], [1.0, 0.0, 0.0, 0.0, 0.0, 0.0], [0.033519417129292746, 0.26936902306329147, 0.0, 0.048764127415555754, 0.22407579320314874, 0.42427163918871147], [0.6442440389175628, 0.26452052034478546, 0.04110562610721575, 0.0, 0.0, 0.050129814630436254], [0.0, 0.0, 0.0, 1.0, 0.0, 0.0], [0.0, 0.0, 0.0, 0.0, 0.9378449709957181, 0.06215502900428225], [0.0, 0.0, 0.0, 0.0, 0.9150678393253507, 0.08493216067464951], [0.8079832958247335, 0.1608351787513965, 0.03118152542387, 0.0, 0.0, 0.0], [0.42155626546027997, 0.25511897128955396, 0.10773413288106624, 0.0, 0.18278579425766475, 0.032804836111434754], [0.30452202440077447, 0.5596168973453599, 0.0, 0.0, 0.09492203686089076, 0.040939041392975], [0.03786059533931525, 0.1951935847992695, 0.0, 0.0, 0.700191845538075, 0.06675397432334], [0.0, 0.08116948960696124, 0.07252546606627899, 0.0, 0.7540824499422376, 0.09222259438452249], [0.5527785763440243, 0.42505326905191126, 0.0, 0.0, 0.0, 0.02216815460406425], [0.020132946385959, 0.2812324137214805, 0.0122745144279505, 0.0, 0.5438660770462793, 0.14249404841833052], [0.032477314407792, 0.25915139761801254, 0.036037827067705246, 0.01696401058839925, 0.36427552944251995, 0.291093920875571], [0.0, 0.0, 0.0, 0.7360780805784812, 0.0, 0.26392191942151877], [0.13589574982278724, 0.4815121539066202, 0.024021465327441, 0.05677675990412375, 0.2384236990092945, 0.0633701720297335], [0.17761649830429252, 0.6594866395236147, 0.00792198573355725, 0.00824122046728225, 0.10970438614181924, 0.037029269829433505], [0.4657001452958133, 0.48036938786863576, 0.01961667876704975, 0.0, 0.0, 0.03431378806850125], [0.1710312759722925, 0.8289687240277075, 0.0, 0.0, 0.0, 0.0], [0.13974988785316977, 0.5280366415317133, 0.00707810787135775, 0.045523339657123005, 0.23938926992287976, 0.040222753163756], [0.5952023659703816, 0.2316097256611882, 0.072064184383239, 0.03492170825415125, 0.02889157019227375, 0.03731044553876625], [0.6049585079165065, 0.369294997560426, 0.0, 0.0, 0.0, 0.0257464945230675], [0.00914515910128475, 0.5424694632501006, 0.0, 0.053646017460495, 0.35607464830265423, 0.038664711885465754], [0.0638879979366055, 0.333037584164416, 0.0, 0.17251582408683547, 0.262822294087764, 0.1677362997243795], [0.029864966504603498, 0.6377032038857187, 0.0, 0.01153782105575725, 0.2700692775761795, 0.050824730977741], [0.0, 0.0, 0.0, 0.7189526499519613, 0.0, 0.2810473500480387], [0.0994860294522155, 0.5289299158483285, 0.0, 0.0, 0.183301791765807, 0.188282262933649], [0.7351652999359515, 0.16390977682194, 0.0226652527493365, 0.0348497535215585, 0.022390347655252, 0.02101956931596175], [0.7108330014082569, 0.15015316021808048, 0.071048980495896, 0.036644394824233, 0.0, 0.0313204630535335], [0.12676284344156624, 0.206220353239876, 0.025940583398278753, 0.026978395786167248, 0.41738579157939076, 0.196712032554721], [0.10976885773682175, 0.8295169528346158, 0.023633611043053247, 0.0, 0.0, 0.03708057838550925], [0.5572519085690137, 0.0, 0.0, 0.0, 0.0, 0.44274809143098626], [0.188287172732522, 0.230305274893408, 0.04876988872270224, 0.1590880406624735, 0.19832736235545073, 0.17522226063344326], [0.0, 0.0, 0.0, 0.0, 0.6668992852475752, 0.33310071475242475], [0.8567133054297552, 0.06589660182822775, 0.029148559774088, 0.00652503078791025, 0.013285542377749749, 0.028430959802269], [0.4633665547029715, 0.5366334452970287, 0.0, 0.0, 0.0, 0.0], [0.0, 0.061798309791647, 0.0, 0.0, 0.421407827536391, 0.5167938626719618], [0.0, 0.31366465013949274, 0.0, 0.0, 0.4287979683546087, 0.2575373815058982], [0.0, 0.1284017593857955, 0.0, 0.0, 0.7581481310791303, 0.11345010953507426], [0.0, 0.0, 0.0, 0.0, 0.943206105958725, 0.056793894041275], [0.0, 0.0, 0.0, 0.0, 1.0, 0.0], [0.16385958324363425, 0.209743584505458, 0.0, 0.0, 0.5293676966056275, 0.09702913564528048], [0.0, 0.0, 0.0, 0.0, 0.6189971518585871, 0.3810028481414128], [0.029060290930289497, 0.16745252369470426, 0.0, 0.0, 0.3602773085359962, 0.44320987683900975], [0.0, 0.08149169101489576, 0.0, 0.0, 0.5646913142592833, 0.3538169947258213], [0.5140126404263452, 0.32510250769057747, 0.0, 0.0, 0.047703347349866754, 0.11318150453321049], [0.7787833225198367, 0.10625988479556675, 0.06833717099183224, 0.0, 0.025983604965868, 0.020636016726896002], [0.31049059286782327, 0.22162041412261452, 0.071288183306016, 0.0, 0.20707089373993554, 0.18952991596361077], [0.5197085615065762, 0.1631184600265855, 0.0650914051642835, 0.04352389457983375, 0.12499291903050626, 0.08356475969221475], [0.180782054432804, 0.23182529270644625, 0.13370433687528926, 0.06253425534869375, 0.20850356769158976, 0.18265049294517724], [0.390677588246167, 0.180673334725637, 0.0906088533472605, 0.08130082426245949, 0.16350663891560374, 0.09323276050287174], [0.3832942635009683, 0.234166292866079, 0.09524075445600326, 0.0519488633795355, 0.1212532449553185, 0.11409658084209524], [0.409464037089851, 0.13329697507251975, 0.09726326241201874, 0.04389094085449325, 0.12342098036192525, 0.19266380420919124], [0.45397887498421424, 0.5460211250157858, 0.0, 0.0, 0.0, 0.0], [0.0, 0.0, 0.265792575410285, 0.41591547587642747, 0.2047352630720135, 0.113556685641274], [0.0, 0.0, 0.8279060241305802, 0.17209397586941974, 0.0, 0.0], [0.0, 0.00794185807623675, 0.0, 0.0, 0.8547165475770544, 0.137341594346709], [0.0, 0.03998406669008, 0.0, 0.017846066897188748, 0.3701912463644995, 0.5719786200482317], [0.018517683865573002, 0.1176358518485725, 0.08287142608811375, 0.03929835630949324, 0.1314403878859935, 0.6102362940022538], [0.04254297186540125, 0.061933406561369246, 0.06638025734799625, 0.00836564139699925, 0.11899884778659074, 0.7017788750416438], [0.03496114845603175, 0.024299474660874253, 0.021206271448010502, 0.00633811057513675, 0.1952677946893545, 0.7179272001705925], [0.0, 0.0, 0.0, 0.0, 0.0, 1.0], [0.04583300761004, 0.02041973655321875, 0.014915619815388, 0.0075403441743485, 0.2070908520309725, 0.7042004398160322], [0.1216623438630645, 0.100577162795766, 0.02298767261981575, 0.00864080686283375, 0.2888563123886455, 0.45727570146987495], [0.0, 0.0, 0.0, 0.0, 0.0, 1.0], [0.07025424912423825, 0.07506961206526275, 0.016035327955220748, 0.0, 0.2885847142081505, 0.5500560966471275], [0.06656913952932025, 0.09432423895666174, 0.02645636566773125, 0.0075249368117450005, 0.190433786272748, 0.6146915327617932], [0.015148731774070001, 0.022640531249361, 0.0074913588827465, 0.0, 0.14344200181488476, 0.8112773762789385], [0.0, 0.0, 0.0, 0.0, 0.207464910231557, 0.7925350897684432], [0.0, 0.0, 0.0, 0.0, 0.0, 1.0], [0.054105332461153996, 0.04344967684353375, 0.014921384980577, 0.008120384383069501, 0.24798979400966226, 0.631413427322004], [0.18664353763570452, 0.171886793582338, 0.03935287929844025, 0.0, 0.12360113479118451, 0.4785156546923327], [0.0, 0.01644322468639675, 0.02936692455415, 0.8434639818854923, 0.07380512284221125, 0.036920746031749996], [0.0162664822365705, 0.0835113038874245, 0.05796407233615525, 0.0369165986556285, 0.0872661674894165, 0.7180753753948045], [0.0, 0.0, 0.0, 0.423713247749806, 0.38048832160016643, 0.19579843065002775], [0.28671700041102927, 0.36546022184271826, 0.091054759676312, 0.136027453464432, 0.07910141417378724, 0.04163915043172125], [0.3766468779365368, 0.5508338405811317, 0.0268090481881115, 0.0, 0.0, 0.0457102332942205], [0.0, 0.018171384756702748, 0.0073895432444434994, 0.2956017842268265, 0.49500592373339725, 0.1838313640386305], [0.0, 0.15883154999266424, 0.5574357133541785, 0.2837327366531575, 0.0, 0.0], [0.8242042258547024, 0.0, 0.0460635041966575, 0.12973226994863973, 0.0, 0.0], [0.6069385133665627, 0.0, 0.05314621775216625, 0.33991526888127127, 0.0, 0.0], [0.8625654088005842, 0.07988179264224725, 0.057552798557168494, 0.0, 0.0, 0.0], [0.03050418217029775, 0.0392109537137455, 0.1303734190663845, 0.592565439859587, 0.024419822580076, 0.18292618260990973], [0.0, 0.5358035500266978, 0.026591634525044754, 0.0, 0.23341241397794124, 0.2041924014703165], [0.0, 0.04222009444580101, 0.043058184212107, 0.8666735956266542, 0.026329812770721002, 0.02171831294471725], [1.0, 0.0, 0.0, 0.0, 0.0, 0.0], [0.0, 0.45320216313343553, 0.0, 0.0, 0.4960284435751925, 0.05076939329137225], [0.0, 0.0, 0.0, 0.0, 0.897291738277092, 0.102708261722908], [0.0, 0.0, 0.0, 0.5026877796296375, 0.361627290461656, 0.13568492990870623], [0.2229022785140225, 0.0, 0.42354069162125174, 0.35355702986472526, 0.0, 0.0], [0.7626443255563653, 0.1813699477745585, 0.05598572666907625, 0.0, 0.0, 0.0], [0.0, 0.0, 0.010562800119498499, 0.9894371998805014, 0.0, 0.0], [0.0, 0.0, 1.0, 0.0, 0.0, 0.0], [0.0, 0.043883106458138255, 0.31379275520747574, 0.21094826791038424, 0.2769091842191375, 0.15446668620486448], [0.0, 0.0067569833109737505, 0.7481391405714171, 0.16195402955038649, 0.05948476956000075, 0.02366507700722175], [0.12418782546281051, 0.10402827494392, 0.6340461791812084, 0.07057034677846175, 0.06716737363359924, 0.0], [0.0, 0.0, 0.2165410906002055, 0.31834933389849024, 0.46510957550130405, 0.0], [0.00176490385723725, 0.006975058801375751, 0.7772387339752245, 0.11647585118669376, 0.07117642804873325, 0.02636902413073475], [0.0, 0.0, 0.6082149704330302, 0.2366968236554995, 0.088655774606205, 0.066432431305265], [0.0, 0.008897843602490501, 0.19387412666266748, 0.7715164153761085, 0.007360264681200251, 0.018351349677533248], [0.01212363781989675, 0.02025098984501225, 0.1220390464927345, 0.8021775891142552, 0.01765092160457675, 0.02575781512352475], [0.0, 0.0342780959561175, 0.02518977102112675, 0.7169563010612102, 0.01076033505867375, 0.21281549690287127], [0.0, 0.0, 0.0, 0.8442646765306892, 0.0, 0.15573532346931077], [0.0, 0.0, 0.050520012180672, 0.8435938194506898, 0.0, 0.10588616836863851], [0.007114555384506501, 0.0597085137630015, 0.0, 0.7298660528989256, 0.01295377716632775, 0.19035710078723875], [0.06852987423645801, 0.0, 0.0, 0.7665340815454718, 0.0, 0.16493604421807023], [0.673433226333928, 0.20915516258812678, 0.0436821568305565, 0.07372945424738875, 0.0, 0.0], [0.4010881698032495, 0.32537629658290823, 0.10057613622339251, 0.1050094799644325, 0.057201671023032745, 0.0107482464029845], [0.343161455452765, 0.044059369700234254, 0.048883943069348, 0.5438466432649625, 0.004745841539233, 0.015302746973457], [0.10638469745313975, 0.5006521315966685, 0.0237879238443615, 0.1289464727894735, 0.20992874777662698, 0.030300026539730497], [0.0, 0.5298532957815367, 0.0, 0.19292390724478703, 0.2772227969736765, 0.0], [0.0652219992882685, 0.3869884935549025, 0.02895201622964575, 0.22888060456778098, 0.1800689409715465, 0.109887945387856], [0.04954215651740475, 0.5060551029095253, 0.0264467182618475, 0.167565598021492, 0.1933730409525785, 0.0570173833371525], [0.0076150568536507484, 0.1665301869873405, 0.1407921351839485, 0.31055298625865974, 0.24245023952324973, 0.13205939519315074], [0.47347913276708153, 0.23666293504007674, 0.067926409208015, 0.05584687090055075, 0.134572763604325, 0.03151188847995125], [0.0, 0.0, 0.023985066776093498, 0.9099645340063782, 0.06605039921752849, 0.0], [0.03857756827313275, 0.038047683594795254, 0.013355115047474, 0.027083365648060003, 0.5196639339854068, 0.363272333451132], [0.8609132923314681, 0.10093622241918676, 0.028190439811842997, 0.00807094702887575, 0.0, 0.001889098408627], [0.1262496970090885, 0.8737503029909115, 0.0, 0.0, 0.0, 0.0], [0.0, 0.00755365895915275, 0.00671099972785725, 0.19177795765130373, 0.33903933271554826, 0.4549180509461383], [0.0, 0.0, 0.046112515957023245, 0.7937436566656839, 0.079795101963261, 0.08034872541403176], [0.951951405101115, 0.0, 0.04804859489888501, 0.0, 0.0, 0.0], [0.7180625431128003, 0.2819374568871998, 0.0, 0.0, 0.0, 0.0], [0.030595373107126254, 0.023542498437747, 0.9067427428004611, 0.03911938565466625, 0.0, 0.0], [0.107474356256667, 0.468260127194137, 0.1333006051620855, 0.0604140028337685, 0.18380788039794801, 0.046743028155393496], [0.7969952825756711, 0.06678584200972051, 0.12628294483642627, 0.008275725647591249, 0.000537498981896, 0.001122705948695], [0.5228231061044315, 0.39197299307922373, 0.0339401496896635, 0.03171643155198275, 0.006668898065966751, 0.0128784215087315], [0.40251041981957447, 0.09434054627809998, 0.4704180938483965, 0.0277015019103435, 0.00267708257401425, 0.00235235556957125], [0.0, 0.038860857418714756, 0.0492291907502755, 0.8564682463271948, 0.022709860375202, 0.03273184512861325], [0.45460174606562875, 0.0, 0.1615215168483785, 0.3838767370859925, 0.0, 0.0], [0.36617355739880597, 0.3774009433901603, 0.0, 0.04068209483830675, 0.1385438138492995, 0.07719959052342701], [0.0, 0.0, 0.0079711772850795, 0.1641386119947875, 0.15775621153255148, 0.6701339991875812], [0.0, 0.0278716583492745, 0.03346599374477125, 0.17029473289364422, 0.316192100533086, 0.4521755144792238], [0.1840425428590795, 0.1929885624438215, 0.0, 0.0, 0.0, 0.6229688946970993], [0.0, 0.13350368040643548, 0.0, 0.0, 0.6156067374341869, 0.2508895821593775], [0.25402201765610377, 0.6155599436988323, 0.0, 0.13041803864506402, 0.0, 0.0], [0.01260371589109525, 0.14654865506944198, 0.050588943560393, 0.23277690891345176, 0.5078730520027673, 0.0496087245628505], [0.02216332769615275, 0.0, 0.014796097030499, 0.5232634264772803, 0.18230549899249224, 0.257471649803576], [0.0, 0.0, 0.0, 0.6252616816917458, 0.210868386699784, 0.1638699316084705], [0.5088440412413252, 0.3510825231388205, 0.0946864657919895, 0.01563846597618175, 0.0, 0.029748503851682997], [0.747243886061448, 0.21420124314736377, 0.021166114434702003, 0.01738875635648575, 0.0, 0.0], [0.0, 0.0044653295444725, 0.8023659491524935, 0.14761765915826025, 0.024707099647028, 0.020843962497745748], [0.0, 0.0, 0.1731903667107555, 0.40806314790724674, 0.0, 0.41874648538199777], [1.0, 0.0, 0.0, 0.0, 0.0, 0.0], [0.0, 0.036120881264363, 0.36132165558095625, 0.5572386753436199, 0.032674013711955746, 0.0126447740991045], [0.0, 0.0, 0.0, 1.0, 0.0, 0.0], [1.0, 0.0, 0.0, 0.0, 0.0, 0.0], [0.0, 0.0, 0.0, 1.0, 0.0, 0.0], [0.35360286101538596, 0.5291498193797697, 0.0888512879210335, 0.01045768103216475, 0.0, 0.0179383506516455], [0.37338950577045876, 0.26225506246706176, 0.023364037674002754, 0.043832638344672, 0.267751724553884, 0.02940703118992075], [0.1056558155030075, 0.629262885068622, 0.093694866360186, 0.10075123036941674, 0.053117665867034, 0.01751753683173375], [0.0635476677225255, 0.21762167848730252, 0.031893250236811, 0.021841202652736497, 0.41297331449310226, 0.2521228864075225], [0.4016173358342138, 0.44901797328959026, 0.065954845164272, 0.0, 0.0445218001563625, 0.03888804555556125], [0.44801907457612056, 0.5519809254238797, 0.0, 0.0, 0.0, 0.0], [0.16808664868971876, 0.7461947631494799, 0.0184958549786255, 0.0112460878547785, 0.037526472973358246, 0.0184501723540395], [0.0, 1.0, 0.0, 0.0, 0.0, 0.0], [0.0, 0.6901844230267715, 0.0, 0.0, 0.3098155769732285, 0.0], [0.0, 0.5149511645813926, 0.04400842440000126, 0.07575438320988875, 0.3265106228835992, 0.038775404925118245], [0.0, 0.06494885144379925, 0.0, 0.6654251892294865, 0.0, 0.26962595932671396], [0.034324368232591246, 0.47317077359083504, 0.0, 0.0, 0.4155080809508548, 0.076996777225719], [0.0, 0.0, 0.6256452179274803, 0.37435478207251977, 0.0, 0.0], [0.4423460547247863, 0.5576539452752137, 0.0, 0.0, 0.0, 0.0], [0.42865030045784375, 0.3886904779727095, 0.156190833483803, 0.0264683880856435, 0.0, 0.0], [0.14523069663478, 0.18827099133394248, 0.0, 0.0, 0.12283803994181701, 0.5436602720894606], [0.0007420927853745, 0.056981214394259, 0.053539844939331255, 0.8657508250163735, 0.0147265710089145, 0.00825945185574725], [0.0, 0.06780085484295925, 0.07108232380632601, 0.8115632411295797, 0.024023193779067253, 0.025530386442067753], [0.0, 0.23180020794424874, 0.04899960389562849, 0.6676553101818512, 0.051544877978271744, 0.0], [0.0, 0.0, 0.0, 1.0, 0.0, 0.0], [0.0, 0.0, 0.0, 1.0, 0.0, 0.0], [0.0, 0.0, 0.0, 0.9217171481956491, 0.078282851804351, 0.0], [0.0, 0.0, 0.5463404357496368, 0.45365956425036325, 0.0, 0.0], [0.0887933432582085, 0.054450038680577996, 0.0040185786232055, 0.00250318705215725, 0.36146228221190174, 0.48877257017394893], [0.00456946043713425, 0.0038887341284935, 0.01022932301222075, 0.00499692761915025, 0.09747270682901425, 0.8788428479739875], [0.0029151627585835005, 0.0, 0.015296766106170001, 0.0015448741669085, 0.1156435467050095, 0.8645996502633287], [0.061344215844986755, 0.21332862694572152, 0.1999219550106405, 0.02857437029220825, 0.36874422596336326, 0.12808660594307975], [0.0, 0.0, 0.0, 0.9340587950925106, 0.0, 0.06594120490748975], [0.0, 0.04217457739501901, 0.02240343473286525, 0.8853958858763037, 0.006899551880456, 0.0431265501153565], [0.0, 0.0, 0.3003198063199952, 0.6847758706670795, 0.0, 0.014904323012925252], [0.0, 0.0260555765643135, 0.0, 0.00499824812322925, 0.28853827362137074, 0.6804079016910862], [0.0114170129745195, 0.015926883055987502, 0.0256876937697255, 0.7421044908578995, 0.1595525719478375, 0.045311347394030005], [0.0, 0.0, 0.2642726450279752, 0.21598663412692676, 0.38451296716413874, 0.13522775368095974], [0.0, 0.0, 0.7366385964791471, 0.26336140352085297, 0.0, 0.0], [0.0, 0.0, 0.7090185597363675, 0.16006068948027824, 0.10494907599115799, 0.025971674792196253], [0.0159227680584095, 0.0090582800739925, 0.04339950730454425, 0.8530488183371763, 0.04959530880110675, 0.028975317424769997], [0.0, 0.0, 0.0835558171952995, 0.9164441828047007, 0.0, 0.0], [0.0, 0.0, 0.01674887741911575, 0.811802815382069, 0.08279726650527275, 0.0886510406935425], [0.0, 0.0, 0.065711129788738, 0.4662619414849257, 0.308587823748836, 0.15943910497750025], [0.0, 0.0, 0.0, 0.597008543595301, 0.22370373158650175, 0.17928772481819724], [0.0, 0.01765334968014225, 0.4324078775084375, 0.306278751977917, 0.09220507773750025, 0.15145494309600327], [0.6596202307422262, 0.19579245831055575, 0.10763835265527977, 0.0, 0.0369489582919385, 0.0], [0.238982812720599, 0.14002609782859823, 0.0853582389725205, 0.4518800905153403, 0.036920544049983, 0.046832215912959003], [0.0, 0.7195439033926767, 0.0, 0.0, 0.13450662401873376, 0.14594947258858926], [0.08246716422665999, 0.6096726196875868, 0.0, 0.20309487585155828, 0.10476534023419523, 0.0], [0.0, 0.0, 0.0, 0.4444323730732405, 0.37886890094951825, 0.1766987259772415], [0.0, 0.0, 0.0, 1.0, 0.0, 0.0], [0.0, 0.0, 0.0, 0.0, 0.867486937144953, 0.132513062855047], [0.0, 0.0, 0.8536198698499053, 0.14638013015009477, 0.0, 0.0], [0.0, 0.05115434689543925, 0.16196528126527399, 0.6956668126432307, 0.0, 0.091213559196056], [0.0, 0.0, 0.0, 1.0, 0.0, 0.0], [0.0, 0.0, 0.0, 1.0, 0.0, 0.0], [0.0, 0.0, 0.03654535074516475, 0.9634546492548353, 0.0, 0.0], [0.0, 0.02504049534782675, 0.34567907097009704, 0.5568098553681915, 0.052000250333071256, 0.020470327980813753], [0.00189539975316925, 0.006385495638503, 0.015478473027718, 0.8590186589573913, 0.08200383577985025, 0.03521813684336825], [0.0712563685032475, 0.5379417390459758, 0.0, 0.0354586293928085, 0.287639604588386, 0.06770365846958225], [0.0, 0.08611055772610275, 0.2088045412412615, 0.5665832898840202, 0.0, 0.13850161114861526], [0.44127204684194676, 0.45694870618879, 0.10177924696926326, 0.0, 0.0, 0.0], [0.5085859088587458, 0.3331270462147995, 0.026005297346257998, 0.0, 0.036651511737114756, 0.09563023584308175], [0.05959492800478, 0.7779159183957564, 0.0099593275972285, 0.02607770792178725, 0.08168513903534726, 0.0447669790451005], [0.34657047072336256, 0.5383982543292775, 0.028307864922332747, 0.03235672567453275, 0.031273456226293, 0.023093228124202003], [0.119452135913726, 0.7184633782654705, 0.13265833966232, 0.0, 0.0, 0.029426146158483248], [0.00331350579279, 0.00596094638138725, 0.028045831420379, 0.5022536399799208, 0.18073028054165574, 0.2796957958838673], [0.0, 0.0, 0.0, 0.5700239786343639, 0.253908198798868, 0.176067822566768], [0.0, 0.0, 0.0, 0.37454898187832375, 0.625451018121676, 0.0], [0.0, 0.0, 0.0, 0.429386839259721, 0.33684551691512077, 0.23376764382515774], [0.0, 0.0, 0.01206308938659775, 0.6037586637993018, 0.23698415317105176, 0.14719409364304875], [0.7135193499769747, 0.18945497524476626, 0.06838365496166225, 0.01429955105004975, 0.01434246876654675, 0.0], [0.09449681695028825, 0.6768652798363011, 0.02814839348177925, 0.0, 0.1833815631399025, 0.017107946591729498], [1.0, 0.0, 0.0, 0.0, 0.0, 0.0], [0.6904108624300186, 0.20256058050962575, 0.07276306999474524, 0.0, 0.0, 0.0342654870656105], [0.409391658788834, 0.22527779160013175, 0.11047947722224176, 0.0826056398311695, 0.1440907358594905, 0.028154696698132003], [0.1378360422247955, 0.1247690550232555, 0.01662050024124475, 0.4886565424499358, 0.179124651849039, 0.05299320821172975], [0.4771279659899045, 0.4778384807210527, 0.014012003465327749, 0.0, 0.0098732232922225, 0.02114832653149225], [0.09984891690350725, 0.2229436081693455, 0.0118254693940765, 0.0, 0.25532002439622853, 0.4100619811368423], [0.07521267425231525, 0.295830064944361, 0.0, 0.0376457239065185, 0.2819542108247105, 0.30935732607209476], [0.018898896437085498, 0.6365047523577125, 0.024133024733843, 0.08498804243626375, 0.2062084667938955, 0.02926681724119975], [0.24897409302702825, 0.44149801597899047, 0.031944603338085, 0.163951431881659, 0.029872243554485, 0.08375961221975275], [0.10057000061456825, 0.2654416952178367, 0.0, 0.4473504871967462, 0.18663781697084803, 0.0], [0.26728415595984173, 0.323901421896925, 0.07307333990326449, 0.047755808886322, 0.18474226764498253, 0.10324300570866424], [0.19777623087488624, 0.25432479427896304, 0.12339224099024174, 0.0675633747967555, 0.15742845245346024, 0.199514906605693], [0.12210403014611675, 0.105939078895758, 0.0464407096600575, 0.17366867808473724, 0.0972989615917435, 0.45454854162158703], [0.1801840434196375, 0.2233279244041495, 0.11252782047386074, 0.11555583534228625, 0.15345471798763774, 0.21494965837242874], [0.05833532849354625, 0.347180205624435, 0.07883252349271826, 0.082808073531284, 0.24771184389678974, 0.18513202496122674], [0.10251047444668698, 0.15525862034000298, 0.12734756482721027, 0.06938630817515976, 0.14003481099230575, 0.4054622212186345], [0.15125127498614427, 0.2778638600336365, 0.07707561255192125, 0.045187751613344, 0.2015961946768495, 0.24702530613810503], [0.01488872027640125, 0.021226364842645, 0.8731958216838822, 0.074382072273034, 0.016307020924037248, 0.0], [0.88629386515675, 0.057380003534197, 0.04345486459806125, 0.012871266710991501, 0.0, 0.0], [0.0, 0.00799137472263975, 0.11656121215887949, 0.592875158211302, 0.1855240687893175, 0.09704818611786101], [0.0, 0.0, 1.0, 0.0, 0.0, 0.0], [0.0, 0.0, 0.0, 1.0, 0.0, 0.0], [0.27825454286162, 0.623486379408813, 0.0190646778396155, 0.0, 0.03603485501408075, 0.043159544875870995], [1.0, 0.0, 0.0, 0.0, 0.0, 0.0], [0.5681506937423882, 0.2317719459936905, 0.043506548934211, 0.03752929553102925, 0.0902095579203785, 0.0288319578783025], [0.19796272140999174, 0.5161481541582157, 0.01231806417249225, 0.06141237244078325, 0.08990874798892624, 0.12224993982959076], [0.15984595507538898, 0.510417676045767, 0.0068320877282504995, 0.10392133267700951, 0.12214031454524751, 0.09684263392833625], [0.01268616920545475, 0.24297202781973498, 0.0047870254879675, 0.22117205685512847, 0.3484717319349815, 0.16991098869673324], [0.0, 0.0, 0.9303684989216353, 0.06963150107836474, 0.0, 0.0], [0.11992887850609427, 0.44722810665287754, 0.029233631079518, 0.0750766746089115, 0.22740724858175926, 0.10112546057083924], [0.0, 0.0, 0.05605832019992275, 0.26516917405857526, 0.29687346253762675, 0.38189904320387547], [0.012708502723511251, 0.27381741391582776, 0.00562016996888475, 0.12419039113965524, 0.394145750751428, 0.1895177715006925], [0.23122895336649374, 0.05285064054339625, 0.11181745306606525, 0.3886068591972405, 0.07982788594202675, 0.13566820788477776], [0.628023502749166, 0.0, 0.039040647281483, 0.332935849969351, 0.0, 0.0], [0.9686847645418082, 0.0, 0.031315235458191745, 0.0, 0.0, 0.0], [0.5604454032197698, 0.0, 0.019209951205071248, 0.4203446455751587, 0.0, 0.0], [0.0, 0.0, 0.0, 1.0, 0.0, 0.0], [1.0, 0.0, 0.0, 0.0, 0.0, 0.0], [0.0, 0.0, 0.08982512700471226, 0.9101748729952878, 0.0, 0.0], [0.9038020984943129, 0.0, 0.0, 0.0, 0.096197901505687, 0.0], [0.8327929013416346, 0.13422955380554774, 0.03297754485281775, 0.0, 0.0, 0.0], [0.0, 0.5594067529684814, 0.0, 0.0, 0.12013160959318701, 0.3204616374383318], [0.0, 0.1491054167666785, 0.0861208369684255, 0.7442633843409022, 0.02051036192399425, 0.0], [0.17829593862910526, 0.4187852108394507, 0.05052953646601124, 0.1682705335940155, 0.1109871666074195, 0.07313161386399775], [0.022454900061843, 0.0, 0.0, 0.41161895675113025, 0.246561121578588, 0.31936502160843877], [0.04927263471489075, 0.038505643422486496, 0.034713784045395504, 0.7057604243673696, 0.14889758384027973, 0.0228499296095775], [0.20940908106559053, 0.3030077381279693, 0.1799707371539235, 0.15332089694042775, 0.112623655781361, 0.041667890930727994], [0.5777857158182813, 0.19749943939300002, 0.1030217543404675, 0.03138629029010625, 0.0346030537135565, 0.055703746444588496], [0.0, 0.4069237816614933, 0.0, 0.0, 0.48577166273961525, 0.1073045555988915], [0.5040971243038745, 0.3347115798838243, 0.07828827322161025, 0.0, 0.0, 0.08290302259069124], [0.33548932723848024, 0.16991741327753027, 0.12750627615041674, 0.22269038817772202, 0.1443965951558505, 0.0], [0.23857773743760852, 0.38780795450329597, 0.20517234337957826, 0.168441964679517, 0.0, 0.0], [0.0, 0.0, 0.0, 0.0, 0.9585825985839825, 0.04141740141601775], [0.257498602190756, 0.504083131753405, 0.05620324974019575, 0.047711984580057, 0.09564317237394801, 0.038859859361638], [0.31210366756755026, 0.3646990798208675, 0.3231972526115823, 0.0, 0.0, 0.0], [0.0, 0.0, 0.0, 0.0, 0.0, 1.0], [0.16662099831377225, 0.4087400786534775, 0.0141476579012565, 0.10001471748494276, 0.24704779644192373, 0.0634287512046275], [0.34190985368982624, 0.3744548919022398, 0.094666987746755, 0.0569185482797565, 0.048185289943067255, 0.083864428438355], [0.29545841420518326, 0.065340704004105, 0.033835811436073254, 0.0, 0.20803142580159223, 0.3973336445530465], [0.14959565771121125, 0.056166463548263, 0.004236065635171, 0.0068725433162155, 0.16525964838918475, 0.6178696213999548], [0.0, 0.0, 0.0, 0.35832576532700877, 0.371501785472847, 0.27017244920014427], [0.0, 0.0, 0.03518512661466325, 0.6201380204048292, 0.19513995829529351, 0.149536894685214], [0.0, 0.02055371366598425, 0.00955844964213775, 0.0, 0.18131601498921723, 0.7885718217026605], [0.0, 0.0, 0.0, 0.7821578107793965, 0.17528123678863175, 0.0425609524319715], [0.0, 0.515905905198063, 0.0, 0.16172725930334925, 0.17477465237340073, 0.14759218312518674], [0.0, 1.0, 0.0, 0.0, 0.0, 0.0], [0.0, 0.0, 0.0, 1.0, 0.0, 0.0], [0.0, 0.0, 0.0, 0.5950628607299491, 0.26074444996109225, 0.14419268930895876], [0.0, 0.03713196559351075, 0.02356491406365325, 0.32999795786053654, 0.3519931204693458, 0.25731204201295327], [0.007238725265338249, 0.03419203238533475, 0.04017351002840975, 0.49195681382308976, 0.29766480631674425, 0.12877411218108276], [0.0, 0.0, 0.49783282106160504, 0.5021671789383952, 0.0, 0.0], [0.0, 0.0, 0.549888614100042, 0.450111385899958, 0.0, 0.0], [0.0, 0.12827508131371124, 0.6404950639267778, 0.23122985475951124, 0.0, 0.0], [0.0, 0.0, 0.0, 1.0, 0.0, 0.0], [0.01782684267216125, 0.019078725289486998, 0.5492461557040704, 0.04722192313403175, 0.27484793313538874, 0.09177842006486099], [0.39024869782544125, 0.6097513021745591, 0.0, 0.0, 0.0, 0.0], [0.159211187339658, 0.46946924443259325, 0.07260773533842826, 0.15564255967624374, 0.082428640753508, 0.060640632459568994], [0.6207066831406275, 0.37929331685937273, 0.0, 0.0, 0.0, 0.0], [0.0, 1.0, 0.0, 0.0, 0.0, 0.0], [0.7793683726140456, 0.1157659527028765, 0.044952124192415996, 0.028871293950271, 0.0, 0.031042256540391], [0.7390955802838393, 0.17235866061689453, 0.052911678730969997, 0.0, 0.0, 0.03563408036829625], [0.5616600339486797, 0.4116722456711535, 0.0, 0.0, 0.0, 0.026667720380166998], [1.0, 0.0, 0.0, 0.0, 0.0, 0.0], [0.6981224685246525, 0.07524659422999926, 0.0, 0.0, 0.0314085673920245, 0.19522236985332375], [0.3176665923878672, 0.6584874327455704, 0.011399638031329248, 0.0, 0.0, 0.01244633683523325], [1.0, 0.0, 0.0, 0.0, 0.0, 0.0], [0.3589412572948485, 0.34229855790487174, 0.0, 0.0, 0.27131859388051577, 0.027441590919764253], [0.5612904973072238, 0.3426441164025652, 0.047462827904351995, 0.0, 0.0, 0.048602558385858245], [0.28953315463608076, 0.6411739254782388, 0.01933992497854725, 0.029557763905074252, 0.015296872211736, 0.0050983587903235], [0.41336553491424455, 0.49955107756598405, 0.0, 0.0, 0.0, 0.08708338751977125], [0.0, 0.6722019056422452, 0.0, 0.0, 0.32779809435775475, 0.0], [0.0, 0.6326552055706323, 0.0862414251905695, 0.03746816972059225, 0.21746296604261575, 0.02617223347559025], [0.08265090634090326, 0.9173490936590968, 0.0, 0.0, 0.0, 0.0], [0.7740353384477958, 0.1111285200287265, 0.04012291468573, 0.074713226837748, 0.0, 0.0], [0.4443043320165085, 0.28526212646055926, 0.017075988787735752, 0.11523472446427876, 0.04141183979302075, 0.09671098847789725], [0.20147300579747673, 0.48005961824198196, 0.043947429897727, 0.1503086480625505, 0.07046215615552624, 0.053749141844737246], [0.5582428299319195, 0.35290676894645073, 0.062946677065564, 0.02590372405606525, 0.0, 0.0], [0.7608817922155438, 0.131420088453839, 0.05054195454394775, 0.0, 0.0358823600454135, 0.0212738047412555], [1.0, 0.0, 0.0, 0.0, 0.0, 0.0], [0.501785489721112, 0.4104474506183947, 0.08776705966049325, 0.0, 0.0, 0.0], [1.0, 0.0, 0.0, 0.0, 0.0, 0.0], [0.41169849497018424, 0.160927791659803, 0.09362267794537724, 0.01755874163544625, 0.12304058989339324, 0.193151703895796], [0.0, 0.8240581091715997, 0.0, 0.0, 0.1011977589183695, 0.074744131910031], [0.6371825724933425, 0.36281742750665774, 0.0, 0.0, 0.0, 0.0], [0.36681957446636826, 0.04636238702502425, 0.10253150200470551, 0.0, 0.4842865365039013, 0.0], [0.38698678145639276, 0.49742414583957695, 0.05787078643566675, 0.03009837437994975, 0.024608484910643998, 0.00301142697776975], [0.365531932530973, 0.5979575576098417, 0.0, 0.0, 0.0, 0.03651050985918525], [0.5227529922041172, 0.47724700779588275, 0.0, 0.0, 0.0, 0.0], [0.5570358056562232, 0.433666493157006, 0.0, 0.0, 0.0, 0.0092977011867705], [0.0, 0.00484391201051225, 0.01623377310375775, 0.5371692129814183, 0.19918720287708075, 0.24256589902723075], [0.0, 0.0, 0.0, 0.3663326783548618, 0.3520693177219878, 0.2815980039231507], [0.0, 0.0, 0.33954760337427425, 0.5901563521253641, 0.033529028133115, 0.036767016367247246], [0.0, 0.0, 0.0, 0.9326200221357087, 0.06737997786429124, 0.0], [0.46958869036660844, 0.1197126451069415, 0.2874318426783903, 0.10715189519404449, 0.006931880713944251, 0.0091830459400705], [0.506380577436409, 0.1626316644157405, 0.24765024445032377, 0.078414300740801, 0.0, 0.00492321295672575], [0.0, 0.5488843926792345, 0.0, 0.0, 0.4511156073207655, 0.0], [0.5062404076906265, 0.2256247301762345, 0.0, 0.0, 0.268134862133139, 0.0], [0.206469982548033, 0.281770566248288, 0.0164543178667265, 0.1165683556836645, 0.2864890156908265, 0.09224776196246125], [0.34255804303029175, 0.316449343496024, 0.0, 0.0987999711290565, 0.1619282175276895, 0.080264424816938], [0.3500721791667035, 0.221497347507664, 0.028388470529078502, 0.05877768750991749, 0.2818571881729153, 0.059407127113721], [0.0, 0.0, 0.01039334558692325, 0.8241751738145171, 0.16162659216834524, 0.0038048884302145], [0.414847785821407, 0.585152214178593, 0.0, 0.0, 0.0, 0.0], [1.0, 0.0, 0.0, 0.0, 0.0, 0.0], [0.6666361392413744, 0.257902841848615, 0.07546101891001025, 0.0, 0.0, 0.0], [0.7030380327081265, 0.175016571300556, 0.05611674620881575, 0.01072568957519375, 0.01680365752553575, 0.0382993026817725], [0.7241121550576325, 0.17073112628555476, 0.048670152722287245, 0.036749091199732, 0.011590457521838751, 0.00814701721295525], [0.0, 1.0, 0.0, 0.0, 0.0, 0.0], [0.012893524144664251, 0.0230189658783965, 0.02470067328054875, 0.0211017563433865, 0.5189868949266108, 0.3992981854263935], [0.0, 0.12062080799318699, 0.037553764421496744, 0.05971335583700075, 0.6671368577610168, 0.114975213987299], [0.007436540888686749, 0.0, 0.02420849025827075, 0.9683549688530425, 0.0, 0.0], [0.07575883505801824, 0.14159293062740927, 0.03812218181519475, 0.14206459495966223, 0.5385364929636992, 0.06392496457601625], [0.3304778477976575, 0.37683283973056825, 0.0, 0.0, 0.2926893124717735, 0.0], [0.346288025594719, 0.6537119744052811, 0.0, 0.0, 0.0, 0.0], [0.0, 0.0, 0.0, 0.0, 0.6429593350942143, 0.35704066490578573], [0.0, 0.2724135780121427, 0.0, 0.0, 0.48820222630258225, 0.23938419568527525], [0.0, 0.2892328356469, 0.06246980146094876, 0.13902348772466, 0.34083875489764526, 0.1684351202698455], [0.0, 0.150149859374281, 0.016348714425822752, 0.0, 0.7211720380634506, 0.11232938813644525], [0.0, 0.0, 0.1325308140030065, 0.8674691859969934, 0.0, 0.0], [0.09292294100477576, 0.395899643334444, 0.048216367264639, 0.0, 0.08647464312054949, 0.3764864052755915], [0.11480498621816076, 0.6592162817499767, 0.14719683073480475, 0.0, 0.0, 0.07878190129705775], [0.0, 1.0, 0.0, 0.0, 0.0, 0.0], [0.0, 0.0, 0.006772946795851749, 0.7319247356163617, 0.16938665056513774, 0.09191566702264875], [0.10315389099652875, 0.0, 0.223052299392701, 0.6737938096107702, 0.0, 0.0], [0.0, 0.0, 0.12219710666910075, 0.47497961591225524, 0.31518084502169724, 0.08764243239694676], [0.045186476680636, 0.033575852394379255, 0.09413548453842674, 0.7089527712699153, 0.01402605460772325, 0.10412336050891899], [0.0, 0.0, 0.01845677988486475, 0.8032579263970713, 0.16313311520031, 0.015152178517753752], [0.0, 0.0, 0.02991235865241625, 0.9324566176530578, 0.0, 0.03763102369452625], [0.0, 0.0115302233006675, 0.034359875308469, 0.9322023247889837, 0.01672207565021675, 0.005185500951663], [0.0, 0.0, 0.0, 1.0, 0.0, 0.0], [0.6775251811649805, 0.2781167487827945, 0.03295487937249375, 0.0, 0.0, 0.011403190679732], [0.0, 0.03043980406812325, 0.6232491013483721, 0.346311094583505, 0.0, 0.0], [0.0, 0.0, 0.4757430574853917, 0.315762623904076, 0.20849431861053225, 0.0], [0.0, 0.0991876211140975, 0.0, 0.0, 0.674731040599986, 0.2260813382859165], [0.144251336728342, 0.326870199213659, 0.192895660512957, 0.07131161726824074, 0.23333344385216473, 0.031337742424636744], [0.15447430216979577, 0.2763449078407747, 0.1988179759521465, 0.06543011808868475, 0.2680925737030185, 0.0368401222455795], [0.0, 0.0180191532025935, 0.0, 0.0, 0.3703274590432195, 0.6116533877541875], [0.15170977329110724, 0.3498776014202275, 0.15721515277932, 0.06260396747864276, 0.23822946082347474, 0.04036404420722775], [0.082557044572677, 0.30194231227033275, 0.14691135272187272, 0.076937935273089, 0.32227463979320947, 0.06937671536881974], [0.13012497991730848, 0.36895904452386924, 0.22596780757663576, 0.05187434374191025, 0.1815076106487415, 0.041566213591535], [0.13908450184388998, 0.3176828534821342, 0.21691556771027926, 0.051461524476399, 0.23892123291583098, 0.035934319571467], [0.0, 0.0, 0.0, 0.0, 1.0, 0.0], [0.25274815290721325, 0.19046154795808024, 0.026771013178179, 0.1351627641578145, 0.2792430779894905, 0.115613443809223], [0.0, 0.0, 0.1006519899395845, 0.8993480100604155, 0.0, 0.0], [0.0, 0.05065944662024525, 0.0, 0.0, 0.9493405533797548, 0.0], [0.0, 0.0, 0.19792155718538176, 0.29938456051586876, 0.28519691176914147, 0.217496970529608], [0.22441427739696074, 0.62201929352303, 0.04691252524818099, 0.0, 0.07235688068792, 0.03429702314390825], [0.0, 1.0, 0.0, 0.0, 0.0, 0.0], [0.0, 0.0, 0.0, 0.8023973520491265, 0.12033577245776851, 0.077266875493105], [0.0, 0.0, 0.0, 0.9721492509659948, 0.0, 0.02785074903400525], [0.0, 0.12197552155929975, 0.035940556812612004, 0.26856121958824075, 0.35938539536178704, 0.21413730667806047], [0.0, 0.0, 0.0, 1.0, 0.0, 0.0], [0.6919553061973353, 0.06338474186984125, 0.22944987762497723, 0.0135114073217645, 0.00044950763502925003, 0.0012491593510522499], [0.0013408906738765001, 0.01419517193413525, 0.06204806885403551, 0.8710756209035098, 0.048081172004462505, 0.00325907562998125], [0.009977981790003, 0.10519971753491275, 0.11704043181627924, 0.19376110749643874, 0.27689795221985675, 0.29712280914250927], [0.81501208964578, 0.12152608947001299, 0.0387639159608715, 0.014428554187667749, 0.010269350735667501, 0.0], [0.0, 0.019085937830596, 0.05840261462864975, 0.8477904331073924, 0.051421051366224504, 0.02329996306713725], [0.0, 0.0, 0.07123984175347851, 0.9287601582465215, 0.0, 0.0], [0.7041731337170232, 0.21350086295228002, 0.07299173433571025, 0.00933426899498625, 0.0, 0.0], [0.04845610450341675, 0.20445552319587001, 0.0, 0.11568112639489625, 0.47589492530749555, 0.1555123205983215], [0.0, 0.077587947472626, 0.0138406412964085, 0.01509635932843425, 0.7334867057173132, 0.15998834618521823], [0.0, 0.0, 0.0, 0.33958640399930123, 0.6604135960006987, 0.0], [0.0, 0.0, 0.0, 0.8435184942580921, 0.15648150574190803, 0.0], [0.061592792888531, 0.1980737719284725, 0.0, 0.0, 0.663989125110942, 0.076344310072054], [0.0, 0.0, 0.0, 0.0, 0.8897222935990561, 0.11027770640094399], [0.0, 0.17176762472593876, 0.0, 0.0, 0.6990491868145032, 0.12918318845955826], [0.0, 0.0904517768465415, 0.0, 0.0, 0.7609175074962502, 0.1486307156572085], [0.0, 0.03946785193506425, 0.0, 0.0, 0.9352138645067305, 0.025318283558205], [0.0, 0.1261683885153475, 0.0, 0.0192861425407825, 0.7613661800795799, 0.09317928886429025], [0.0, 0.03474699105105175, 0.0, 0.0, 0.5788550240944412, 0.38639798485450677], [0.0, 0.122295474755242, 0.0, 0.038288861670426, 0.743847101951298, 0.09556856162303426], [0.0, 0.0, 0.0, 0.0, 1.0, 0.0], [0.0, 0.06704888606727949, 0.0, 0.0, 0.7347290245958978, 0.19822208933682248], [0.0, 0.0, 0.0, 0.0, 1.0, 0.0], [0.0, 0.0, 0.0, 0.0, 0.4407869388554498, 0.5592130611445503], [0.0, 0.0, 0.0, 0.0, 0.9489551197423061, 0.051044880257694006], [0.039036671272687756, 0.18512489625315773, 0.023585548546727248, 0.0, 0.6591382784303466, 0.09311460549708075], [0.0, 0.14507267456327275, 0.00902036475754575, 0.0, 0.7490782212737233, 0.09682873940545876], [0.0, 0.21053850132300325, 0.054481126243374506, 0.0, 0.6637317958121712, 0.07124857662145125], [0.0, 0.0, 0.0, 0.0, 0.675097030853497, 0.32490296914650296], [0.1310149955867535, 0.1770334449320875, 0.0, 0.0, 0.6275658282047758, 0.0643857312763825], [0.0, 0.0, 0.0, 0.0, 1.0, 0.0], [0.0, 0.0, 0.0, 0.0, 0.6868923872592204, 0.3131076127407795], [0.0, 0.0, 0.0, 0.0, 1.0, 0.0], [0.024788457167693997, 0.0389294712293945, 0.01880005902378825, 0.18112801033600523, 0.6408716183419358, 0.09548238390118274], [0.0, 0.5594578106974231, 0.0, 0.0, 0.44054218930257727, 0.0], [0.0, 0.04997924348159075, 0.0, 0.0, 0.5228680408526828, 0.4271527156657267], [0.0, 0.8437129226097152, 0.0, 0.0, 0.15628707739028477, 0.0], [0.0, 0.0, 1.0, 0.0, 0.0, 0.0], [0.0, 0.0, 0.0, 1.0, 0.0, 0.0], [0.0, 0.7651194285477949, 0.0, 0.0, 0.234880571452205, 0.0], [0.0, 1.0, 0.0, 0.0, 0.0, 0.0], [0.0, 0.7049892249078528, 0.0, 0.0, 0.14468751013555475, 0.15032326495659226], [0.48859501366937497, 0.38572586698558775, 0.053611025675430496, 0.03614986547146825, 0.009657185962797, 0.0262610422353415], [0.0, 0.287911068715127, 0.0, 0.0, 0.6440628345964631, 0.06802609668841025], [0.055015753548866494, 0.235297114662761, 0.17312555321157724, 0.301133917582598, 0.14110988853621576, 0.09431777245798151], [0.0, 0.0, 0.8633741075940695, 0.028728528314499, 0.054333986797828, 0.0535633772936035], [0.0, 0.0, 0.12113343776538475, 0.41379996512522027, 0.27279553658355526, 0.19227106052583925], [0.02365676302552275, 0.02929111233454425, 0.12727842579605447, 0.5013004202927636, 0.07432054886260375, 0.24415272968851148], [0.09727243063877199, 0.39308094242169067, 0.026816606975919248, 0.03236171603183425, 0.336875587359867, 0.11359271657191675], [0.0, 0.0, 0.0, 1.0, 0.0, 0.0], [0.2100969777128385, 0.6580663575219423, 0.03943467550623825, 0.048950971055548, 0.034567134825457, 0.00888388337797575], [0.6787814965646066, 0.2337876352766535, 0.0, 0.05327836253820126, 0.01430673323543075, 0.0198457723851075], [0.19382881490639625, 0.6757383856978653, 0.013564099911165499, 0.013871618090204749, 0.050726251482554996, 0.052270829911813504], [0.0, 0.9061905138036043, 0.0, 0.0, 0.09380948619639576, 0.0], [0.0, 0.0, 0.0, 0.5166864168994239, 0.44745163363594176, 0.0358619494646345], [0.2450445187692888, 0.3162058440440305, 0.05556203548938675, 0.18289289202146802, 0.17328163377990677, 0.0270130758959195], [0.0, 0.0, 0.0, 0.8308338351387254, 0.142813033663978, 0.0263531311972965], [0.0, 0.47613085224361473, 0.174786325808375, 0.0, 0.25430741742317753, 0.09477540452483299], [1.0, 0.0, 0.0, 0.0, 0.0, 0.0], [1.0, 0.0, 0.0, 0.0, 0.0, 0.0], [0.45659031515100523, 0.44576146420470075, 0.0572730702600185, 0.0, 0.0, 0.0403751503842755], [0.22195204471824526, 0.6581756993886733, 0.0, 0.0, 0.1198722558930815, 0.0], [0.49838211452442777, 0.5016178854755725, 0.0, 0.0, 0.0, 0.0], [0.0, 0.0351494524892835, 0.33265068374961826, 0.4973274482378887, 0.05448429588247625, 0.08038811964073324], [0.0, 0.0, 0.23711942137015152, 0.7628805786298485, 0.0, 0.0], [0.0, 0.055454967398282, 0.7382211049176917, 0.16716318518928375, 0.015069505453611999, 0.024091237041131], [0.0, 1.0, 0.0, 0.0, 0.0, 0.0], [0.0064158257924505, 0.08392189823885675, 0.008193371627849501, 0.0362066304827635, 0.595948784506887, 0.269313489351193], [0.0, 0.0561054742545995, 0.0471203299651765, 0.5900435730190998, 0.12103725421235074, 0.1856933685487735], [0.0, 1.0, 0.0, 0.0, 0.0, 0.0], [0.0, 0.0213015092255675, 0.0375528715517275, 0.9044384142403648, 0.019660148643401, 0.0170470563389395], [0.0, 0.0, 0.02998203623505175, 0.8251406286885422, 0.10661700538970276, 0.03826032968670325], [0.0, 0.0, 0.0, 1.0, 0.0, 0.0], [0.0, 0.0, 0.0, 0.8752854666391046, 0.0527580697839625, 0.07195646357693275], [0.0, 0.0, 0.0493999257187525, 0.9506000742812475, 0.0, 0.0], [0.0, 0.0, 0.0, 1.0, 0.0, 0.0], [0.0, 0.0, 0.0, 1.0, 0.0, 0.0], [0.0, 0.0, 0.0, 1.0, 0.0, 0.0], [0.0, 0.0, 0.0, 1.0, 0.0, 0.0], [0.0, 0.0, 0.0, 1.0, 0.0, 0.0], [0.0, 0.0, 0.0, 0.0, 0.0, 1.0], [0.0, 0.0, 0.0, 1.0, 0.0, 0.0], [0.10620801640428526, 0.298964883410783, 0.0094772116998175, 0.064956386870056, 0.3596149940401343, 0.16077850757492398], [0.0, 0.0, 0.0, 1.0, 0.0, 0.0], [0.0, 0.0479051219166275, 0.029017696220967996, 0.315825815662356, 0.3909950557930427, 0.2162563104070055], [0.0, 0.030320768099606498, 0.10107916709536399, 0.472675706971494, 0.203820571017003, 0.1921037868165325], [0.0, 0.0, 0.0, 0.7437963355766988, 0.2562036644233012, 0.0], [0.0, 0.0, 0.0, 0.6028486144057825, 0.3971513855942175, 0.0], [0.7511757128729084, 0.0, 0.181422081564508, 0.06740220556258325, 0.0, 0.0], [0.0, 0.0, 0.0, 0.6794102532785926, 0.2875987778692755, 0.03299096885213175], [0.0, 0.004412362675208, 0.0172182280749645, 0.25541744187893, 0.4881039353477783, 0.23484803202311927], [0.0, 0.0, 0.00826167566370425, 0.4353568593183953, 0.29281999683950777, 0.26356146817839277], [0.0, 0.0, 0.15063253802039975, 0.7470686604770246, 0.07459720825485851, 0.027701593247716746], [0.068716817482599, 0.28123138354461175, 0.16060965106994723, 0.2062372357339715, 0.101121595697346, 0.18208331647152473], [0.08529727998850875, 0.16554487851948274, 0.0, 0.0, 0.2682498696230947, 0.4809079718689132], [0.0, 0.0, 0.0, 0.9044095671064212, 0.05502924175803025, 0.04056119113554825], [1.0, 0.0, 0.0, 0.0, 0.0, 0.0], [0.0, 0.0, 0.050255743746257506, 0.6223975045015302, 0.25652590967092875, 0.07082084208128325], [0.374812589160055, 0.41015430514228773, 0.164557970743766, 0.02627552636907425, 0.024199608584816998, 0.0], [0.29377454743548076, 0.7062254525645192, 0.0, 0.0, 0.0, 0.0], [0.0, 1.0, 0.0, 0.0, 0.0, 0.0], [0.0, 0.0, 0.16665535033267326, 0.632981563759723, 0.1677266502051195, 0.032636435702484506], [0.0, 0.0, 0.09349812320796075, 0.6276313722847144, 0.20768055075215547, 0.071189953755169], [0.21024997585207852, 0.7208842156409818, 0.0, 0.0, 0.033810825826036756, 0.035054982680903006], [0.7992151029623097, 0.1657094630363645, 0.03507543400132525, 0.0, 0.0, 0.0], [0.0, 0.0, 0.7394468029369943, 0.2605531970630057, 0.0, 0.0], [0.7770327704201125, 0.0, 0.22296722957988752, 0.0, 0.0, 0.0], [0.0317469010362425, 0.1645453406500685, 0.0669152972386565, 0.028990279368611253, 0.6557920168736846, 0.052010164832737], [0.9528804380382291, 0.02674960789708275, 0.013791241047930251, 0.00657871301675775, 0.0, 0.0], [0.0, 0.0, 0.0, 0.8027674205241833, 0.10403166511145774, 0.093200914364359], [0.0, 0.0, 0.0, 1.0, 0.0, 0.0], [0.0, 0.0, 0.0, 0.0, 0.0, 1.0], [1.0, 0.0, 0.0, 0.0, 0.0, 0.0], [0.20125487798934172, 0.602254960379434, 0.04289750862003875, 0.08021812949724175, 0.073374523513943, 0.0], [0.0, 0.0, 0.0, 0.8698690154794866, 0.13013098452051325, 0.0], [0.008324679065346001, 0.01396999496013025, 0.906174021395572, 0.07153130457895202, 0.0, 0.0], [0.041118001636651004, 0.5071576026320748, 0.008566560561556, 0.1495193591516015, 0.25620769603562227, 0.03743077998249475], [0.0, 0.0, 0.09768656259951675, 0.8614369392064612, 0.011178067272874749, 0.02969843092114725], [0.09806410173837425, 0.17936477546349677, 0.02581191930710025, 0.024477291144993002, 0.5275878056377553, 0.14469410670828026], [0.0, 0.0, 0.0, 0.0, 0.3914771514394839, 0.608522848560516], [0.00561267558227825, 0.07528796342334625, 0.00949055024161925, 0.016949721341543, 0.300173978075191, 0.5924851113360218], [0.0, 0.49552149357702924, 0.0, 0.23970239635902774, 0.2275246199284575, 0.0372514901354855], [0.5621861834597757, 0.3606096591684143, 0.0, 0.0, 0.07720415737180975, 0.0], [0.03133696584775125, 0.06610241605733275, 0.00809197728059925, 0.031030392315165498, 0.6332021606762259, 0.23023608782292573], [0.0, 0.0, 0.0, 0.977454780980276, 0.022545219019724, 0.0], [0.297103667668985, 0.189721783388667, 0.049925418864866754, 0.12728656834956126, 0.3359625617279198, 0.0], [0.5491055997042442, 0.4508944002957557, 0.0, 0.0, 0.0, 0.0], [0.16672633399836875, 0.4622043796475175, 0.048749512069400244, 0.08062167556898375, 0.0905874855506185, 0.151110613165111], [0.0, 0.0030035605224057503, 0.014018825349149751, 0.5602066180060383, 0.300902799314237, 0.121868196808169], [0.14329923760692176, 0.18094826952021525, 0.1039848058777775, 0.05943670340716475, 0.12083573346077224, 0.39149525012714825], [0.04343672232356175, 0.6921822041209256, 0.0171012608536705, 0.045458641228444244, 0.15591899603990178, 0.04590217543349624], [0.18129522718735525, 0.780596444576546, 0.004751889031089, 0.0, 0.01131347514646975, 0.02204296405853975], [0.0108061450415865, 0.17159253091998225, 0.028822766152727504, 0.06708528868374924, 0.6580410166900516, 0.063652252511903], [0.20787425747424626, 0.031897640876687755, 0.5852358170720307, 0.116553238552743, 0.0, 0.05843904602429225], [0.0, 0.0, 0.0, 0.0, 1.0, 0.0], [0.32395600753024295, 0.5810708444974138, 0.07975551305104275, 0.01521763492130025, 0.0, 0.0], [0.17157354299252225, 0.523040684726698, 0.14680624555570776, 0.0, 0.158579526725072, 0.0], [0.0, 0.0, 0.0, 1.0, 0.0, 0.0], [0.0, 0.0, 0.0, 0.7252701928830605, 0.2747298071169395, 0.0], [0.0, 0.0, 0.05743714224321225, 0.8520959984296153, 0.0740652173008645, 0.016401642026308], [1.0, 0.0, 0.0, 0.0, 0.0, 0.0], [0.0, 0.0, 0.0, 0.433837316633761, 0.410092920425355, 0.156069762940884], [0.0, 0.0, 1.0, 0.0, 0.0, 0.0], [0.0, 0.0, 0.5677142619571023, 0.4322857380428977, 0.0, 0.0], [0.4184187827620357, 0.25871752471429077, 0.17462838032520372, 0.034778956297838504, 0.011498533075490749, 0.10195782282514025], [0.0, 0.446843145071438, 0.06500494367146376, 0.056166168333777244, 0.28584062763614804, 0.146145115287174], [0.0, 0.02422915188492625, 0.0, 0.13340836310805648, 0.588285510454167, 0.2540769745528503], [0.0, 0.0, 0.025593351140474747, 0.8796767850541447, 0.08103940389117925, 0.01369045991420075], [0.0, 0.3253436104901215, 0.0, 0.0, 0.6746563895098785, 0.0], [0.0, 1.0, 0.0, 0.0, 0.0, 0.0], [0.0, 0.2726702885654333, 0.0, 0.35067831681334827, 0.3031960094693397, 0.07345538515187901], [0.42011820479575124, 0.495213952434292, 0.04306046406865075, 0.0129877988049505, 0.013825423192147497, 0.01479415670420825], [1.0, 0.0, 0.0, 0.0, 0.0, 0.0], [0.3645875626345483, 0.5626473906549148, 0.028390768273511002, 0.01377603647775875, 0.00566858745913025, 0.024929654500137], [0.7462706997657422, 0.10081392665999425, 0.133597948957978, 0.0, 0.0, 0.019317424616286], [0.8305118148535573, 0.1206141908518905, 0.0, 0.0, 0.0, 0.048873994294552504], [0.0, 0.014639076786472499, 0.1018561155752905, 0.28534123098331227, 0.385280514312506, 0.21288306234241874], [0.0, 0.8760058976287745, 0.0, 0.1239941023712255, 0.0, 0.0], [0.0, 0.721867585555062, 0.02273859586816475, 0.17265985402195025, 0.04472368808505875, 0.0380102764697645], [0.7701745038640837, 0.112756692652643, 0.050975260726008, 0.01486329962486025, 0.05123024313240475, 0.0], [0.0, 0.28088244261171147, 0.008749208081875, 0.069126624497208, 0.5727303064053367, 0.06851141840386901], [0.0, 0.5430954204033828, 0.0, 0.0, 0.378160376958336, 0.078744202638281], [0.029833601007986252, 0.486823067273233, 0.0, 0.0966402510304645, 0.328632043527806, 0.05807103716051025], [0.16367728043623, 0.5337121381796031, 0.048353149882191755, 0.07047230374160725, 0.16771031944445125, 0.016074808315916747], [0.0, 0.0, 0.0, 0.35783245623299254, 0.3119507653129692, 0.3302167784540382], [0.031016841631793753, 0.0, 0.07587231064154125, 0.8257991737634516, 0.04281645283371175, 0.02449522112950175], [0.07247401522509075, 0.427314137490403, 0.039101993946883, 0.1054080830663475, 0.245576671023773, 0.11012509924750301], [0.0, 0.0, 0.05365182239940275, 0.8904890761118067, 0.03736795514405425, 0.018491146344736496], [0.0, 0.0, 0.0, 1.0, 0.0, 0.0], [0.0, 0.0, 0.0, 1.0, 0.0, 0.0], [0.0, 0.0, 0.011442628509152999, 0.988557371490847, 0.0, 0.0], [0.24233146608482922, 0.36297927457138174, 0.033655459545327004, 0.19380384500989625, 0.10275860339682949, 0.06447135139173675], [0.05385013759682575, 0.5712196367526665, 0.019442765162603, 0.01316007067523875, 0.3068671920362033, 0.035460197776462504], [0.0, 0.024148131100931253, 0.0264232746802585, 0.052265222041317, 0.43735562732713523, 0.459807744850358], [0.0, 0.13288565243327574, 0.0, 0.06816608940235225, 0.573619586022893, 0.225328672141479], [0.0, 0.0, 0.009557732775465, 0.0, 0.6006222900445588, 0.38981997717997624], [0.0, 0.0, 0.0, 0.0, 0.0, 1.0], [0.920238521112601, 0.0, 0.044355562176748, 0.0, 0.0, 0.035405916710651], [0.8654755149649734, 0.1345244850350265, 0.0, 0.0, 0.0, 0.0], [0.0, 0.0, 0.0, 1.0, 0.0, 0.0], [0.1424871287580685, 0.2168383214749465, 0.0163540779172095, 0.5266969892939257, 0.051155063936919, 0.0464684186189305], [0.08789595496873125, 0.16622471028548275, 0.11891135419822399, 0.45955936011675874, 0.06851304526010425, 0.09889557517069925], [0.0, 0.15946409716879226, 0.0, 0.4247113428582692, 0.41582455997293877, 0.0], [0.0613875028009715, 0.3649515688934998, 0.0, 0.0813605701717865, 0.22634885004320301, 0.2659515080905395], [0.5412757224888003, 0.02915982940812675, 0.041995787776309745, 0.36520608967386803, 0.0, 0.022362570652895004], [0.0, 0.0, 0.0, 1.0, 0.0, 0.0], [0.0, 0.0, 0.0, 0.5185441229722892, 0.30051455983016095, 0.18094131719755], [0.02600058402645125, 0.0, 0.04789534926951875, 0.8466891977702228, 0.0, 0.079414868933807], [0.0, 0.0363176154289475, 0.10368925586487726, 0.7424016398568685, 0.01631542956993775, 0.101276059279369], [0.091707597450692, 0.290540969587406, 0.02067727911899225, 0.06718700709565475, 0.4077512209064582, 0.12213592584079674], [0.13365873979247125, 0.5593268870912392, 0.10507446472605025, 0.07913549570502575, 0.09047185256410525, 0.0323325601211085], [0.07968680860711475, 0.42011964687479325, 0.0321486563133885, 0.046529617832124254, 0.31023129131494276, 0.1112839790576365], [0.8778487035054958, 0.07197238625145799, 0.025260901387294747, 0.02491800885575175, 0.0, 0.0], [0.0, 0.0, 0.0, 0.7049911413678907, 0.29500885863210924, 0.0], [0.0, 0.0, 0.0, 0.7263322071540768, 0.23740293068017373, 0.036264862165750006], [0.0, 0.004653981308936499, 0.0041700012749795, 0.8209171259362735, 0.13399803438417826, 0.036260857095632246], [0.0, 0.00521833573975, 0.0, 0.9096884777014019, 0.069820143233389, 0.01527304332545875], [0.0, 0.01056685650789225, 0.01594060432240275, 0.814858080425611, 0.08038977500292475, 0.07824468374116925], [0.0, 0.0, 0.0, 0.7690786704161165, 0.1119055214705975, 0.11901580811328624], [0.0, 0.0, 0.00822781073948325, 0.820677503923463, 0.10552805879491124, 0.06556662654214225], [0.0, 0.0, 0.0, 1.0, 0.0, 0.0], [0.0, 0.00987089501704, 0.00758707656980975, 0.8605253573419502, 0.0461882169746685, 0.07582845409653151], [0.0, 0.0, 0.007323878974524251, 0.890670525561345, 0.05706169469110525, 0.0449439007730255], [0.0, 0.0, 0.0, 1.0, 0.0, 0.0], [0.0, 0.0, 0.0, 0.9065528731130462, 0.0632773946262015, 0.030169732260752], [0.0, 0.0162947466844875, 0.00853580436325125, 0.8102484289163991, 0.11007505049002925, 0.0548459695458325], [0.0, 0.1375248266999925, 0.0, 0.7190310044952906, 0.11197822824875675, 0.03146594055595975], [0.0, 0.0, 0.013584613443044501, 0.8840202246451678, 0.06785358101268174, 0.0345415808991055], [0.0, 0.0, 0.0066936552095365, 0.9194483458194509, 0.05470355587164599, 0.0191544430993665], [0.0, 0.013014599394566999, 0.011854207037592001, 0.7883283146074633, 0.13440969853685125, 0.0523931804235265], [0.0, 0.0, 0.0, 0.96032225439671, 0.0177495730520805, 0.02192817255120925], [0.0, 0.06972568871101825, 0.02287961266862025, 0.7129857028953093, 0.14405634812927576, 0.0503526475957765], [0.0, 0.0, 0.0, 0.9531767322816387, 0.030324879094154253, 0.016498388624206498], [0.0, 0.0, 0.0, 0.839364615255266, 0.11474275313126951, 0.0458926316134645], [0.011154326284746, 0.0, 0.042659130221500245, 0.88348637552354, 0.04910691810706825, 0.013593249863145501], [0.0, 0.0, 0.0, 1.0, 0.0, 0.0], [0.0, 0.0, 0.0, 1.0, 0.0, 0.0], [0.0, 0.0, 0.0, 0.9633888800155742, 0.03661111998442575, 0.0], [0.0, 0.0, 0.0, 1.0, 0.0, 0.0], [0.0, 0.00361290600232475, 0.0073091279088830004, 0.9057616292811725, 0.0633267922499575, 0.019989544557662248], [0.0, 0.027486965154682252, 0.0, 0.879864429280933, 0.0705225220714985, 0.022126083492885498], [0.0, 0.012705759719010999, 0.0155246854789165, 0.8392770866145121, 0.08401422030873225, 0.048478247878828505], [0.0, 0.00478935276401775, 0.0, 0.43704719555884775, 0.276533883449961, 0.2816295682271735], [0.0, 0.0, 0.0, 0.976771578302022, 0.023228421697977748, 0.0], [0.0, 0.0, 0.0, 0.9319245414712638, 0.029686752002549752, 0.038388706526186], [0.0, 0.0, 0.0, 0.9656538819015125, 0.0, 0.034346118098487505], [0.0, 0.0, 0.0, 0.974656609875604, 0.0, 0.025343390124396], [0.0, 0.0, 0.021858471604075003, 0.7400694318039335, 0.1603765134886735, 0.07769558310331875], [0.0, 0.0, 0.004860905961478, 0.8251076149026856, 0.14631110935509678, 0.0237203697807395], [0.0, 0.0, 0.00689379772597375, 0.9337423283399647, 0.04509338836570399, 0.0142704855683575], [0.0, 0.05117795838601375, 0.013833558079502501, 0.8408758745605289, 0.03121542547933675, 0.06289718349461774], [0.0, 0.0, 0.03250111625164175, 0.8313050887699946, 0.121150239779171, 0.015043555199192999], [0.0, 0.0, 0.0055652781124525, 0.8050276763887825, 0.12620417502956124, 0.06320287046920349], [0.0, 0.0, 0.0, 0.9279218827527482, 0.038191042386827, 0.03388707486042475], [0.0, 0.0, 0.0, 1.0, 0.0, 0.0], [0.0, 0.0, 0.0, 0.7978822698179595, 0.0, 0.2021177301820405], [0.0, 0.012416364649356498, 0.0, 0.8852676329233085, 0.054718636176826756, 0.047597366250508005], [0.0, 0.0, 0.0, 0.5449428446135065, 0.30121519125573853, 0.15384196413075474], [0.0, 0.0, 0.0, 0.9438048861009816, 0.026240184321659248, 0.02995492957735925], [0.0, 0.0, 0.0, 1.0, 0.0, 0.0], [0.0, 0.0, 0.0, 0.9050224635445863, 0.05573189133508075, 0.039245645120333], [0.0, 0.0, 0.0, 0.9269012184127626, 0.04882017242812675, 0.02427860915911025], [0.0, 0.0, 0.0, 0.899027114652904, 0.08306253136117576, 0.01791035398592025], [0.0, 0.0, 0.0, 0.9075653240637755, 0.09243467593622474, 0.0], [0.0, 0.0, 0.0, 1.0, 0.0, 0.0], [0.0, 0.0, 0.0, 1.0, 0.0, 0.0], [0.0, 0.0, 0.0, 0.9583979612964819, 0.020212563753324753, 0.02138947495019325], [0.0, 0.0, 0.01329475578755725, 0.9037205727992298, 0.0368712230534255, 0.04611344835978725], [0.0, 0.0, 0.0, 1.0, 0.0, 0.0], [0.0, 0.0, 0.0, 1.0, 0.0, 0.0], [0.0, 0.0, 0.0, 1.0, 0.0, 0.0], [0.0, 0.00894293244059775, 0.01055973833430125, 0.7866386852842802, 0.11105775204016576, 0.08280089190065551], [0.0, 0.0, 0.0, 0.8564202459560742, 0.05135152250441401, 0.09222823153951198], [0.0, 0.0, 0.020520423155659252, 0.7707743966396261, 0.1203748683754155, 0.08833031182929924], [0.0031491892264464997, 0.00212637149197475, 0.007559701235638499, 0.8697386070951241, 0.06273148899897725, 0.05469464195183925], [0.0, 0.0, 0.0, 0.945774713629674, 0.054225286370326, 0.0], [0.011333743449732, 0.016460528493834, 0.01657322791423625, 0.8769128831576077, 0.029421427272159247, 0.049298189712431], [0.084018097257247, 0.003389422472618, 0.02323428098021075, 0.8035856535891861, 0.04449741996706475, 0.041275125733674], [0.01226628401812825, 0.0225776685386575, 0.00650015071595625, 0.8656896833526209, 0.07030918190119301, 0.02265703147344475], [0.011581687044596249, 0.011864582366304749, 0.033741029191341, 0.7539474120352977, 0.1075648885622745, 0.08130040080018575], [0.0, 0.009657881879829749, 0.00540295491752775, 0.7876400885645942, 0.15758313942892124, 0.039715935209127], [0.0, 0.0, 0.0, 0.9033756298641328, 0.055382955532104, 0.041241414603764], [0.0, 0.0, 0.0, 1.0, 0.0, 0.0], [0.0, 0.0, 0.0149723869324155, 0.8421188331655872, 0.102638640168531, 0.040270139733466], [0.0, 0.0, 0.011808468445384749, 0.8367895406380192, 0.10756987221990852, 0.04383211869668775], [0.0, 0.0, 0.0, 1.0, 0.0, 0.0], [0.0, 0.0, 0.0, 0.8706103265553145, 0.06937068674468375, 0.06001898670000175], [0.0, 0.0, 0.0, 1.0, 0.0, 0.0], [0.0, 0.0, 0.0, 0.9214006112542638, 0.02065590086786325, 0.057943487877872506], [0.0, 0.023344611848649, 0.0164681746701295, 0.737395794122709, 0.14804584623813902, 0.0747455731203735], [0.0, 0.04446252866681825, 0.0, 0.2084127355743785, 0.40806247605518325, 0.33906225970362], [0.0, 0.0, 0.0, 0.8228492509977927, 0.17715074900220726, 0.0], [0.5385695221124178, 0.46143047788758224, 0.0, 0.0, 0.0, 0.0], [0.7276691611154731, 0.12773450292060926, 0.06466169237158476, 0.04371525767903125, 0.036219385913302246, 0.0], [0.0709298431730295, 0.22227450176806948, 0.01839068797609275, 0.0651539631035555, 0.08978585413436549, 0.5334651498448872], [0.07255657344253275, 0.6612036382101794, 0.0532632088779085, 0.071855373976945, 0.10937232083105625, 0.03174888466137775], [0.021958863946258747, 0.5918467063544175, 0.015451814181344, 0.0, 0.33179700314752203, 0.03894561237045825], [0.088634038379189, 0.671546943140797, 0.037218138258955, 0.048616946123644006, 0.10421782682800301, 0.049766107269412], [0.046622888401306, 0.269632925137114, 0.06326719592597249, 0.13360381487927026, 0.24711195163851501, 0.23976122401782224], [0.0, 0.0, 0.0, 0.0, 1.0, 0.0], [0.0, 0.0, 0.03127564103949625, 0.9687243589605038, 0.0, 0.0], [0.207368228212515, 0.5003627492616658, 0.13919455198643352, 0.09428512719788351, 0.042265903810411995, 0.01652343953109025], [0.0, 0.0, 0.0, 1.0, 0.0, 0.0], [0.0, 0.0, 1.0, 0.0, 0.0, 0.0], [0.28046039614190976, 0.0, 0.0, 0.0, 0.14547169346136626, 0.5740679103967242], [0.0, 0.0, 0.0, 0.9056645271400303, 0.0943354728599695, 0.0], [0.0, 0.0, 0.0, 0.9358408468890235, 0.06415915311097624, 0.0], [0.0, 0.0, 0.0, 0.9424252230349007, 0.026108836327362252, 0.03146594063773625], [0.0, 0.0, 0.0, 1.0, 0.0, 0.0], [0.0, 0.0, 0.0, 1.0, 0.0, 0.0], [0.0, 0.0, 0.0, 0.6223301308551857, 0.37766986914481426, 0.0], [0.0, 0.0, 0.0, 0.6942722772993918, 0.3057277227006083, 0.0], [0.0, 0.0, 0.0, 0.7310034866599233, 0.18822197274347224, 0.08077454059660401], [0.0, 0.0, 0.0, 0.8058776273284611, 0.16870987739584847, 0.0254124952756905], [0.0, 0.11116903701767425, 0.014930695801223502, 0.02723357114570125, 0.7268673966428569, 0.119799299392544], [0.00916051951534575, 0.1536325230476955, 0.04023859821285375, 0.07911675909733851, 0.6102123511568003, 0.10763924896996625], [0.0, 0.18547553372578002, 0.0, 0.012260059612122499, 0.6567322366514992, 0.145532170010598], [0.8162465842207409, 0.1190095605915275, 0.05421799874809925, 0.010525856439632001, 0.0, 0.0], [0.0, 0.0, 0.0, 0.0, 0.45307071902039625, 0.5469292809796035], [0.0, 0.0, 0.008039022678725, 0.703947261902317, 0.17497329324140826, 0.11304042217755025], [0.0, 0.0009813665258012502, 0.00420698258359725, 0.9570695057610978, 0.01310426657238975, 0.02463787855711425], [0.21139935925551326, 0.5033734112288077, 0.0174980772490845, 0.077721032657377, 0.10937918407939401, 0.0806289355298235], [0.006548731791404999, 0.0248087615013965, 0.015345030020390248, 0.5562888610358075, 0.322451688993646, 0.0745569266573545], [0.0, 0.0, 0.0, 0.5323829112569105, 0.42370718021211873, 0.0439099085309705], [0.0, 0.11407421187311026, 0.0, 0.533278939706564, 0.17548829048192074, 0.17715855793840476], [0.0, 0.0, 0.0, 0.9351264254609105, 0.06487357453908951, 0.0], [0.0, 0.0, 0.0, 0.0, 0.6800833702664637, 0.31991662973353624], [0.0, 0.0, 0.0, 1.0, 0.0, 0.0], [0.0, 0.0, 0.0, 0.9451535503047606, 0.029844321681841, 0.0250021280133985], [0.0, 0.0, 0.05582603852734751, 0.6220647632243237, 0.14308179974793475, 0.17902739850039348], [0.0, 0.0, 0.0, 1.0, 0.0, 0.0], [0.0, 0.0, 0.0, 0.5167613672927005, 0.36504648525425626, 0.11819214745304277], [0.03289819284346025, 0.1961077630593635, 0.0, 0.3741773891641605, 0.3733154395969605, 0.023501215336055], [0.0, 0.0, 0.0, 0.612602267902945, 0.316737801710556, 0.07065993038649851], [0.525383215374559, 0.39079237456819454, 0.013008704903424751, 0.014535897243768749, 0.041571334825804745, 0.0147084730842485], [0.038527405745518245, 0.034824608501421245, 0.010930488056169748, 0.6232949922086848, 0.26199563005023996, 0.030426875437966253], [0.0, 0.0105074659505395, 0.046579630030745243, 0.48968676223569474, 0.3997947646650215, 0.05343137711799875], [1.0, 0.0, 0.0, 0.0, 0.0, 0.0], [0.0, 0.7496648132699136, 0.0, 0.0, 0.25033518673008603, 0.0], [0.0, 0.0, 0.0, 0.8483634662183298, 0.11142733458419724, 0.040209199197473], [0.0, 0.0, 0.0, 1.0, 0.0, 0.0], [0.0456695402231605, 0.9543304597768396, 0.0, 0.0, 0.0, 0.0], [0.663795565038113, 0.28991236897877726, 0.0, 0.026054171369184996, 0.0, 0.0202378946139245], [0.17825933822906748, 0.727030857751686, 0.0, 0.0, 0.09470980401924649, 0.0], [0.0, 1.0, 0.0, 0.0, 0.0, 0.0], [0.0, 0.13984171718632823, 0.7622827962108557, 0.097875486602816, 0.0, 0.0], [0.41281956135452447, 0.525839078007583, 0.06134136063789275, 0.0, 0.0, 0.0], [0.0, 0.0, 0.7515080430745543, 0.24849195692544576, 0.0, 0.0], [0.0, 0.0, 0.49427102310779075, 0.5057289768922093, 0.0, 0.0], [0.0, 0.4640942370009762, 0.4760825609104183, 0.05982320208860575, 0.0, 0.0], [0.0573373386034705, 0.572471974404514, 0.302988362396142, 0.067202324595873, 0.0, 0.0], [0.0, 0.0, 0.0, 0.8235695637887462, 0.13964947502244202, 0.03678096118881125], [0.20465939359011526, 0.4532532798439648, 0.06467444100452124, 0.10443440966926701, 0.073019974012153, 0.09995850187997925], [0.0, 0.0, 0.0, 0.6398949876128346, 0.3438399810880935, 0.016265031299072003], [0.952182974296021, 0.019689724892536, 0.014453237804618999, 0.00756929638272925, 0.0, 0.0061047666240945], [0.5901042931808738, 0.17867728743833025, 0.0540936878361195, 0.105703693786557, 0.0, 0.07142103775811975], [0.056685357211250495, 0.21196667918042675, 0.02186695790270825, 0.046357790850547996, 0.5247778637206153, 0.13834535113445198], [0.0, 0.0, 0.0, 1.0, 0.0, 0.0], [0.7443171504958017, 0.181369216495223, 0.045286188086052746, 0.0, 0.0, 0.0290274449229225], [0.41480237640904205, 0.45454597320623674, 0.0, 0.0, 0.130651650384721, 0.0], [0.0, 1.0, 0.0, 0.0, 0.0, 0.0], [0.0, 0.0, 0.05124105598375225, 0.606266072135005, 0.154379305974339, 0.18811356590690398], [0.0, 0.0, 0.0, 0.5888654747131572, 0.12941623267071975, 0.28171829261612324], [0.0, 0.0, 0.0, 0.380834023495056, 0.21176688885579475, 0.4073990876491498], [0.0, 0.0, 0.0, 0.8045907406722105, 0.0, 0.19540925932778974], [0.0, 0.0, 0.0, 0.8593367938056583, 0.0, 0.14066320619434197], [0.0, 0.0, 0.09438892618698674, 0.7431417244720815, 0.079057811837733, 0.08341153750319899], [0.0, 0.19094060527466475, 0.0, 0.035083074490484506, 0.6439686028100412, 0.13000771742481], [0.3114644951741625, 0.4675433975807083, 0.0969708948209325, 0.05816141409410776, 0.0, 0.065859798330089], [0.6067766323206746, 0.2741055077427512, 0.11911785993657426, 0.0, 0.0, 0.0], [0.8093007829836459, 0.19069921701635376, 0.0, 0.0, 0.0, 0.0], [0.23793148219585875, 0.408789689030147, 0.0459169040997215, 0.075485585613791, 0.06211582758871349, 0.16976051147176774], [0.0, 0.0, 0.050110025102519745, 0.9498899748974803, 0.0, 0.0], [0.02781211532647275, 0.092690431232981, 0.019944070691155502, 0.6752375973994915, 0.021781395951011, 0.16253438939888826], [0.004228050656867, 0.06177737386295125, 0.00623834532207675, 0.012949317823105499, 0.605921173278784, 0.308885739056216], [0.0, 0.6523711675121018, 0.0, 0.0, 0.3476288324878985, 0.0], [0.0, 0.046598005425495, 0.0, 0.28823130647612477, 0.6002823872058082, 0.06488830089257225], [0.16342644731877676, 0.12020115806420326, 0.11968727948903501, 0.5872788455765465, 0.0, 0.00940626955143825], [0.06021355053064225, 0.4998112295930905, 0.0069627643490705, 0.098685000828208, 0.2016286802376135, 0.1326987744613755], [1.0, 0.0, 0.0, 0.0, 0.0, 0.0], [0.003568379572966, 0.004663697508235, 0.9832538716914754, 0.00851405122732325, 0.0, 0.0], [0.1220922122947865, 0.636729758141325, 0.07249348845504425, 0.0, 0.0, 0.16868454110884476], [0.4352387848694563, 0.28059527778555576, 0.06794137322721874, 0.0132444854227225, 0.0283704175142655, 0.17460966118078175], [0.4891987768612788, 0.2683480987108345, 0.04659983413661525, 0.02073065388207025, 0.013187042623897749, 0.16193559378530376], [0.5451362236755005, 0.1788389379589935, 0.12056148562274724, 0.0359590161033255, 0.020928120045661996, 0.0985762165937715], [0.7556761974725272, 0.0, 0.0784322583181975, 0.0, 0.0, 0.16589154420927527], [0.5748512318196423, 0.3031519313026537, 0.0, 0.0, 0.0, 0.121996836877704], [0.6968519442209753, 0.21636533996311724, 0.072947458638324, 0.0138352571775835, 0.0, 0.0], [0.0, 1.0, 0.0, 0.0, 0.0, 0.0], [0.21002409291261198, 0.618398477137221, 0.028967013189583748, 0.0321641565803105, 0.09060884791915949, 0.019837412261113248], [0.0, 0.0, 0.0, 0.32031431531512256, 0.22841583519748376, 0.45126984948739374], [0.18915962949210025, 0.07823011963834675, 0.07588187528486325, 0.0515610392394165, 0.19994647863670897, 0.405220857708565], [0.08309309985379326, 0.05086418160742524, 0.055287714167444, 0.040724227156476, 0.17061808215031626, 0.5994126950645464], [0.44630452588178454, 0.18474075065794698, 0.09329099939893325, 0.08898131617839625, 0.1109501049380925, 0.07573230294484574], [0.18057612377189974, 0.23326785558959548, 0.07910835313184625, 0.06891066204462674, 0.16329087144039875, 0.274846134021633], [0.7901382981940166, 0.0976131915606955, 0.06277079093442375, 0.0, 0.0, 0.04947771931086475], [0.011210598881987251, 0.0377568497011585, 0.020317140352674498, 0.8733281326292676, 0.026900394558742248, 0.03048688387616975], [0.6105257313701108, 0.2205406505278005, 0.132861232534983, 0.0, 0.03607238556710575, 0.0], [0.0, 0.0, 0.0, 0.9241307153993468, 0.0, 0.07586928460065326], [0.2944354626664223, 0.705564537333578, 0.0, 0.0, 0.0, 0.0], [0.0, 0.6454813536310198, 0.0, 0.0, 0.35451864636898023, 0.0], [0.523305814360344, 0.476694185639656, 0.0, 0.0, 0.0, 0.0], [1.0, 0.0, 0.0, 0.0, 0.0, 0.0], [0.0, 0.0, 0.0, 0.0, 0.0, 1.0], [0.0, 0.0, 0.0, 0.0, 0.0, 1.0], [1.0, 0.0, 0.0, 0.0, 0.0, 0.0], [0.32956943319325427, 0.6026031417326511, 0.03354497353604075, 0.01373076211141125, 0.01716099262510125, 0.0033906968015415], [0.468946423591146, 0.531053576408854, 0.0, 0.0, 0.0, 0.0], [0.241078226522, 0.6184934352340323, 0.08112880495710376, 0.023964706246649748, 0.0260499334600925, 0.009284893580122501], [0.24374962163231775, 0.719752225097287, 0.0, 0.0, 0.0, 0.03649815327039525], [0.10652179264646999, 0.7780898702111938, 0.0, 0.0286484226164105, 0.08673991452592575, 0.0], [0.21197110882919448, 0.6348207666905687, 0.009459713383714, 0.03776896225108825, 0.10161898245767499, 0.00436046638775975], [0.1793235831094695, 0.778957238576194, 0.0, 0.0417191783143365, 0.0, 0.0], [0.09127320952034974, 0.8399646115845597, 0.012096433574345249, 0.0125531574785045, 0.02482400185754675, 0.019288585984694], [0.20501056578815122, 0.7949894342118488, 0.0, 0.0, 0.0, 0.0], [0.0764894961364285, 0.1533634231520315, 0.0, 0.0, 0.5628287176593334, 0.20731836305220674], [0.3641592811013425, 0.597157794281023, 0.038682924617634756, 0.0, 0.0, 0.0], [0.0, 0.0, 0.8889638353064937, 0.11103616469350626, 0.0, 0.0], [0.0499834745637455, 0.7148085791958643, 0.0, 0.0, 0.18688339851127, 0.048324547729120496], [0.19305444402573624, 0.8069455559742638, 0.0, 0.0, 0.0, 0.0], [0.0, 0.0, 0.0, 0.0, 1.0, 0.0], [0.36862096555590446, 0.437384148757619, 0.08040077485299174, 0.0461871002644305, 0.059272751238535246, 0.008134259330519], [0.3592087428138695, 0.4331384057396885, 0.07196682865809476, 0.0525720977811465, 0.0677343891134065, 0.0153795358937945], [0.09963520838430576, 0.6021021202657898, 0.11194163879738925, 0.0, 0.16027754677244976, 0.02604348578006525], [0.005026246192356001, 0.017738209648304, 0.007605145335605999, 0.9419504190362548, 0.0114400429135735, 0.01623993687390575], [0.9367894223521718, 0.0, 0.06321057764782825, 0.0, 0.0, 0.0], [0.8190905704717163, 0.1108184804856465, 0.032541363252309496, 0.022425799575047253, 0.00407365551968625, 0.011050130695595], [0.21340265091916125, 0.3601695869977515, 0.043037000543233755, 0.1203202449275125, 0.203679801721897, 0.05939071489044425], [0.0, 0.0, 0.4014972707264475, 0.5985027292735525, 0.0, 0.0], [0.8139570068315896, 0.13849397093880977, 0.032288299914857, 0.0, 0.0, 0.0152607223147435], [0.0, 0.0, 0.42743978750751926, 0.5725602124924807, 0.0, 0.0], [0.0, 0.0, 0.0, 1.0, 0.0, 0.0], [0.7255845231452585, 0.18793578834833624, 0.034226475062181, 0.02789791560168675, 0.013795858791329, 0.010559439051208], [1.0, 0.0, 0.0, 0.0, 0.0, 0.0], [0.8738698158910715, 0.07392026367569575, 0.03728152495161475, 0.0, 0.014928395481618251, 0.0], [0.8285030383347275, 0.081956522198533, 0.05742803837391575, 0.015259118660049, 0.007719030272996, 0.009134252159778498], [0.7155456812748078, 0.1503115381249335, 0.08985241556838475, 0.02018986137250225, 0.01579637132206325, 0.008304132337308], [0.9879968161614691, 0.0, 0.012003183838531, 0.0, 0.0, 0.0], [0.11849202202641951, 0.24640151175658898, 0.1680424994304175, 0.4082534498769991, 0.04294190939648725, 0.01586860751308725], [0.04618298413923125, 0.28445945323376354, 0.05779496202216275, 0.6115626006048422, 0.0, 0.0], [0.8695860845743837, 0.08368204867396174, 0.03781146487435275, 0.005699019025735, 0.0, 0.0032213828515667503], [0.7836531386389295, 0.1569862080338635, 0.041755619641000497, 0.0028500064645269997, 0.010928473671113, 0.00382655355056675], [0.011701486654242749, 0.0, 0.06566560871575125, 0.6829020751715673, 0.20878102188694497, 0.03094980757149375], [0.14398140916681473, 0.5127974298429088, 0.2778402410099705, 0.040055425458193496, 0.0045201243772505, 0.020805370144862], [1.0, 0.0, 0.0, 0.0, 0.0, 0.0], [0.0060191520662757495, 0.05195324386224175, 0.00844044999478, 0.01038966484249075, 0.6070514777336362, 0.31614601150057575], [0.24157340523822451, 0.43957197882732296, 0.03812102007779375, 0.04456446481095876, 0.12193496071037076, 0.11423417033532873], [0.0, 1.0, 0.0, 0.0, 0.0, 0.0], [0.7056729176809313, 0.0, 0.0, 0.29432708231906896, 0.0, 0.0], [0.5168747275683994, 0.02144761218429675, 0.16106380233354825, 0.3006138579137555, 0.0, 0.0], [0.0, 0.0, 0.0257702429048545, 0.8244108557614255, 0.06576852105444725, 0.08405038027927275], [0.10676746163553749, 0.3897178837844387, 0.0, 0.0, 0.5035146545800233, 0.0], [1.0, 0.0, 0.0, 0.0, 0.0, 0.0], [0.01261013633154175, 0.2583486736471165, 0.0, 0.0749080473781675, 0.5818932944518345, 0.07223984819133925], [0.0, 0.0, 0.0, 0.284560621704151, 0.0, 0.715439378295849], [0.402548296082646, 0.44630162949673724, 0.03351479698232125, 0.045712191687121755, 0.028626414552144, 0.04329667119902925], [0.0104694493856225, 0.3395357679963515, 0.00856479898943825, 0.0242254589792565, 0.44281520941813723, 0.17438931523119447], [0.3707587555464198, 0.46508252542186046, 0.023848966871300753, 0.05830282580547025, 0.0473665064363465, 0.03464041991860225], [0.05028242463474125, 0.3000104945359935, 0.0, 0.04780540934133475, 0.3583497704972935, 0.24355190099063725], [0.364455084616178, 0.45194332173753876, 0.0186250553813985, 0.06589565564767974, 0.06552481225351076, 0.033556070363695], [0.0, 0.4031547545595818, 0.0, 0.0, 0.45578248123265147, 0.14106276420776648], [0.09767066203919625, 0.38821412131394273, 0.05089184810657225, 0.07130761182169826, 0.200468023333618, 0.1914477333849725], [0.0, 0.306656185456376, 0.05811260453625175, 0.096497753143291, 0.332126649253234, 0.20660680761084751], [0.0, 0.053462760834016, 0.037696874840879246, 0.01177464850456475, 0.6160519116046328, 0.28101380421590677], [0.678029664390335, 0.23907947873359298, 0.0, 0.0, 0.043838770390553755, 0.03905208648551825], [0.0, 0.0, 0.8128458497088533, 0.1871541502911465, 0.0, 0.0], [0.552041884265172, 0.3586609345002498, 0.02117312889345825, 0.048784696758716245, 0.0193393555824035, 0.0], [0.1551531896129065, 0.5437904323554337, 0.0518978020986095, 0.05722745243107525, 0.11192784532064826, 0.08000327818132649], [0.0, 0.733509161023191, 0.0, 0.0, 0.0, 0.26649083897680903], [0.5453178243256095, 0.2834004533187615, 0.07096897670838476, 0.013220119045816, 0.0, 0.0870926266014285], [0.039779271032786, 0.18834192080754103, 0.06605767718396599, 0.192174469142641, 0.47602982874398925, 0.0376168330890765], [0.0, 0.0036571492655045005, 0.0043363084558457506, 0.729196546845662, 0.18298732964174125, 0.0798226657912465], [0.17879600020766925, 0.356807669884445, 0.4643963299078855, 0.0, 0.0, 0.0], [0.12283872896623099, 0.4498448557814712, 0.182613429467604, 0.09583339036689675, 0.0, 0.14886959541779748], [0.0, 0.0, 0.0, 0.0, 0.0, 1.0], [0.0, 0.058549550779492, 0.0036884453317775003, 0.0, 0.35959204959337904, 0.5781699542953515], [0.396630105483477, 0.603369894516523, 0.0, 0.0, 0.0, 0.0], [0.012729666171757248, 0.1213934656813685, 0.07560419632746751, 0.17650400704766026, 0.5261692583805235, 0.08759940639122299], [0.042705965736462, 0.23857660253897522, 0.026527213605979, 0.33376058229210204, 0.21765352747680874, 0.14077610834967275], [0.0, 0.0, 0.0, 0.8920079057333747, 0.0, 0.10799209426662525], [0.35411066968968097, 0.192715989203322, 0.11781810461298124, 0.26650821531235824, 0.0, 0.0688470211816575], [0.0, 0.0, 0.22007072674965025, 0.7073895061885063, 0.0178362041927665, 0.054703562869077], [0.0, 0.0, 0.03926702919872675, 0.2755897833472995, 0.23536809665894698, 0.4497750907950262], [0.25071226256367374, 0.37989554676374077, 0.0, 0.0, 0.263943975365239, 0.1054482153073465], [0.463597241778473, 0.3745762889229127, 0.07570842191017524, 0.062358063524895, 0.0, 0.023759983863544252], [0.0, 0.0, 0.0, 1.0, 0.0, 0.0], [0.0, 0.0, 0.0, 1.0, 0.0, 0.0], [1.0, 0.0, 0.0, 0.0, 0.0, 0.0], [1.0, 0.0, 0.0, 0.0, 0.0, 0.0], [1.0, 0.0, 0.0, 0.0, 0.0, 0.0], [0.732704430466968, 0.09429390945015624, 0.05568702306792625, 0.078007112418224, 0.0, 0.03930752459672575], [0.0, 0.0, 0.0, 1.0, 0.0, 0.0], [0.0, 0.0, 0.0, 0.6178980372647872, 0.382101962735213, 0.0], [0.0, 0.0, 0.0, 0.8163613233048019, 0.18363867669519823, 0.0], [0.0, 0.0, 0.0, 0.7889149640644858, 0.133464666047242, 0.07762036988827249], [0.01353069613638125, 0.0, 0.17713993234870976, 0.4577593944359357, 0.24613001252491878, 0.10543996455405401], [0.0, 0.0, 0.0, 0.7627713726383085, 0.13435194594496724, 0.1028766814167245], [0.0, 0.0, 0.0, 0.8169361030778498, 0.148943235790514, 0.034120661131636], [0.21965616970679824, 0.0, 0.0, 0.7156109405018043, 0.0, 0.0647328897913975], [0.0, 0.0, 0.0, 1.0, 0.0, 0.0], [0.0, 0.0, 0.0, 0.9700304260660542, 0.02996957393394575, 0.0], [0.0212335720971115, 0.008785841296654499, 0.0659894421001125, 0.6893924219288401, 0.09757319901842075, 0.11702552355886099], [0.0, 0.0, 0.019247422424259, 0.8934832459118747, 0.0456270236750015, 0.04164230798886525], [0.0, 0.0, 0.0, 0.9186122105538475, 0.0270397831336725, 0.054348006312479505], [0.0, 0.0, 0.17637694252633002, 0.4862524250480054, 0.183314704486757, 0.15405592793890774], [0.0, 0.0, 0.0, 0.8283909943389763, 0.07453497589616424, 0.09707402976485949], [0.0, 0.0, 0.018012181074698753, 0.8296881317081378, 0.12235750292688524, 0.02994218429027825], [0.0, 0.0, 0.0, 0.8936362243143613, 0.0802164159883515, 0.026147359697287], [0.0, 0.0, 0.0, 0.647787569370719, 0.0, 0.35221243062928104], [0.03810253314364475, 0.0, 0.0089116159988725, 0.896763634488188, 0.03406601676427475, 0.022156199605019498], [0.0, 0.091875367612076, 0.01247869050813025, 0.8253518078580837, 0.01953297497981875, 0.050761159041891], [0.0, 0.0, 0.0, 1.0, 0.0, 0.0], [0.0, 0.0, 0.0, 1.0, 0.0, 0.0], [0.0, 0.31423950647988175, 0.012023743128748, 0.48074360223810375, 0.1463313598541895, 0.046661788299076495], [0.0, 0.0, 0.0, 0.8113014140894586, 0.10666054572388149, 0.08203804018666], [0.0, 0.0, 0.0, 0.7412662884253596, 0.17445580765977375, 0.08427790391486675], [0.0, 0.0, 0.0, 1.0, 0.0, 0.0], [0.0, 0.0, 0.0, 0.8342454500996634, 0.1657545499003365, 0.0], [0.0, 0.0, 0.0, 0.8829280050278695, 0.03777452687984825, 0.07929746809228175], [0.0, 0.0, 0.0, 0.6710408497143605, 0.24723147126866224, 0.08172767901697675], [0.0, 0.0, 0.0, 0.7145577900012434, 0.17960118897238575, 0.10584102102637076], [0.0, 0.0, 0.0, 0.8531048383519333, 0.071694099869664, 0.075201061778403], [0.0, 0.0, 0.0, 0.8813839116974578, 0.05936713032009801, 0.05924895798244425], [0.0, 0.0, 0.0, 0.905687788018035, 0.06246641386357525, 0.0318457981183895], [0.0, 0.0, 0.0, 0.704521379149567, 0.16237425924708251, 0.13310436160335049], [0.0039260686542452496, 0.005964163438891749, 0.01111129759487875, 0.8150728252265957, 0.12207024972150975, 0.04185539536387825], [0.0, 0.0, 0.011055212230046251, 0.8253007101409078, 0.08885478570336725, 0.0747892919256785], [0.0, 0.0038921618591552503, 0.03589890948540075, 0.767438391942943, 0.099556743352972, 0.09321379335952876], [0.0, 0.0, 0.0, 0.854884161971867, 0.08507205201566576, 0.06004378601246775], [0.0, 0.0, 0.0, 0.8173850036853836, 0.1089120657244545, 0.073702930590162], [0.0, 0.0, 0.0, 0.772935839257529, 0.08958664524756024, 0.1374775154949105], [0.0, 0.0, 0.03185336862554275, 0.8493751754730241, 0.07389166384897924, 0.04487979205245425], [0.0, 0.0, 0.0047108465450185, 0.8856727181045723, 0.068701943453377, 0.04091449189703225], [0.0, 0.0, 0.00788525017932225, 0.8190830021325952, 0.11366942055197951, 0.059362327136102996], [0.0, 0.0, 0.011120241751537752, 0.8520354136032418, 0.0607127842066525, 0.07613156043856775], [0.0, 0.0, 0.0, 1.0, 0.0, 0.0], [0.16844910882334976, 0.7103928936748493, 0.04368548956677425, 0.05214111296018775, 0.02533139497483875, 0.0], [0.27333210877938524, 0.6911998819427689, 0.026437419036598, 0.0, 0.0, 0.00903059024124825], [0.0, 0.0, 0.147602574090682, 0.716457493117824, 0.0, 0.13593993279149424], [0.0, 0.0, 0.0, 1.0, 0.0, 0.0], [0.0213484601893085, 0.9409972128180712, 0.0, 0.009268595886934, 0.016577817318, 0.0118079137876865], [0.895794455014052, 0.0, 0.104205544985948, 0.0, 0.0, 0.0], [0.263058407982653, 0.19125673460306974, 0.22025286784213974, 0.28390092362380503, 0.0, 0.041531065948333], [1.0, 0.0, 0.0, 0.0, 0.0, 0.0], [0.0345251915359145, 0.028404297137935, 0.12169535577224626, 0.5987657340068382, 0.0, 0.21660942154706625], [0.443811366693639, 0.5561886333063613, 0.0, 0.0, 0.0, 0.0], [0.0, 1.0, 0.0, 0.0, 0.0, 0.0], [0.4277479466208307, 0.572252053379169, 0.0, 0.0, 0.0, 0.0], [0.714827691005363, 0.09800040599118176, 0.12039414700618276, 0.0, 0.0, 0.06677775599727276], [0.1415149970420055, 0.5785407768453458, 0.04007675304036775, 0.08484350453103601, 0.113224423491456, 0.041799545049789], [0.12646185202759874, 0.587408695106163, 0.03141913944844225, 0.08374093674643425, 0.13218707637071825, 0.03878230030064325], [0.10498702880258849, 0.5854943594899176, 0.025715994183964, 0.08354413534809775, 0.14846578225250426, 0.05179269992292801], [0.26576855781160325, 0.5637975648479115, 0.0307714179103375, 0.05563287679523775, 0.04065732555718725, 0.04337225707772325], [0.20882715394284448, 0.574058558101758, 0.025784051943707, 0.10781854927344675, 0.030636762601791004, 0.05287492413645275], [0.0, 0.0, 0.0, 0.25829050627476696, 0.143945569074308, 0.597763924650925], [0.0287673153474375, 0.0, 0.9712326846525625, 0.0, 0.0, 0.0], [0.0, 0.0, 0.0, 0.0, 0.7771120306167287, 0.22288796938327127], [0.0, 0.08661920721598776, 0.01967887129226075, 0.09553129118232324, 0.21474595307676303, 0.5834246772326656], [0.0, 0.02739488724980675, 0.47647096377722326, 0.470700605800078, 0.00552243169773975, 0.01991111147515275], [0.0, 0.0, 0.0, 1.0, 0.0, 0.0], [0.0, 0.0, 0.0, 0.0, 0.3515960367084352, 0.6484039632915645], [0.17435867438426875, 0.048053914973259004, 0.008308309575265, 0.0187507786115465, 0.6623295196423167, 0.0881988028133435], [0.013784899002346, 0.6377507191285008, 0.0, 0.01836784049324075, 0.18775050788694675, 0.14234603348896574], [0.0, 0.0, 0.0, 0.0, 1.0, 0.0], [0.516152700053332, 0.41745067667688224, 0.046317591711674745, 0.0, 0.0, 0.0200790315581105], [0.0, 0.0, 0.0, 0.0, 1.0, 0.0], [0.0, 0.5547997612880027, 0.0, 0.0, 0.44520023871199726, 0.0], [0.0, 0.387104923914419, 0.0, 0.0, 0.5649266006741392, 0.04796847541144175], [0.0748894797982235, 0.349626617559032, 0.020174187361028, 0.04983102450943, 0.4567430887335787, 0.048735602038708255], [0.0, 0.1176644854509195, 0.0, 0.0, 0.8100946155545072, 0.07224089899457325], [0.0, 0.20659092641040275, 0.0, 0.0, 0.7233922177393417, 0.0700168558502555], [0.5473347200678066, 0.18916481936185925, 0.052871276404172, 0.0, 0.1803895874095695, 0.03023959675659275], [0.5391793597068222, 0.243373445008266, 0.04857493692253324, 0.0, 0.13209234213869525, 0.03677991622368375], [1.0, 0.0, 0.0, 0.0, 0.0, 0.0], [0.875050574573446, 0.0, 0.124949425426554, 0.0, 0.0, 0.0], [1.0, 0.0, 0.0, 0.0, 0.0, 0.0], [0.0, 0.12229615865812275, 0.0, 0.0, 0.835551777750742, 0.0421520635911355], [0.0, 0.1762314356215135, 0.020028212345299, 0.5074400974574753, 0.25580290367783526, 0.040497350897877496], [0.0, 0.0, 0.0312990534200905, 0.9687009465799097, 0.0, 0.0], [0.0, 1.0, 0.0, 0.0, 0.0, 0.0], [0.1131683521624665, 0.659455630396367, 0.0, 0.0, 0.22737601744116676, 0.0], [0.0460020573063275, 0.5472410649596162, 0.051935129964823246, 0.0, 0.3325805236401145, 0.02224122412911825], [0.0, 0.076159486944319, 0.0, 0.20778221708522726, 0.22380237013509924, 0.492255925835354], [0.33023851381277375, 0.4201298235334553, 0.074320739333564, 0.17531092332020748, 0.0, 0.0], [0.0, 0.00770827421231825, 0.0, 0.871802053932443, 0.06225693984123476, 0.058232732014004], [0.1966045727556025, 0.7199110505488514, 0.046243725212202005, 0.0, 0.01841265672680475, 0.01882799475653925], [0.8250699236741874, 0.079690375123931, 0.066304574076985, 0.0106109731256945, 0.0, 0.01832415399920175], [0.0, 0.0, 0.0, 0.850476912004577, 0.11002433420160451, 0.0394987537938185], [0.0, 0.0, 0.0, 0.043226089183611996, 0.374169925514081, 0.5826039853023071], [0.10250775033811002, 0.435230187216246, 0.050926444702311495, 0.09295845480057299, 0.15521926489998827, 0.16315789804277125], [0.0, 1.0, 0.0, 0.0, 0.0, 0.0], [0.02176126906984025, 0.0235390259851415, 0.33278940814849856, 0.14780904536141598, 0.1870794107799135, 0.28702184065519], [0.6040011555175391, 0.1410839608931195, 0.060905568117923505, 0.19400931547141725, 0.0, 0.0], [0.012377281276227, 0.044041665199226504, 0.006028960968022501, 0.029577180930317, 0.069246674701183, 0.838728236925024], [0.018005830300954997, 0.055820555464478255, 0.0, 0.0, 0.2743610132953805, 0.6518126009391858], [0.0, 0.0, 0.0, 1.0, 0.0, 0.0], [0.016472688148119, 0.151736360182383, 0.0103981286637095, 0.0920914630172775, 0.5964243991158638, 0.13287696087264725], [0.0, 0.0, 0.04456285249794025, 0.95543714750206, 0.0, 0.0], [0.0, 0.0, 0.0, 1.0, 0.0, 0.0], [0.0, 0.0459952285433865, 0.03073466266880775, 0.9090435255619322, 0.014226583225873252, 0.0], [0.7056545982876079, 0.19336454533549274, 0.0, 0.1009808563768995, 0.0, 0.0], [0.5814808399354124, 0.038163137762811494, 0.050530201165079, 0.32982582113669645, 0.0, 0.0], [0.0, 0.220654981655341, 0.0, 0.1503126105212585, 0.45582784138085797, 0.17320456644254248], [0.0, 0.0, 0.0, 0.0, 0.6552099021729, 0.3447900978271], [0.10612326619893475, 0.7669396781226255, 0.0, 0.07914117712931275, 0.047795878549126994, 0.0], [0.1823440569218905, 0.060246901757490756, 0.01281944285616525, 0.024486102444128747, 0.4360991770158372, 0.28400431900448797], [0.0, 0.0, 0.0, 0.0, 0.5091185751689558, 0.49088142483104424], [0.12143418549744026, 0.23113934634798478, 0.014305930825862248, 0.01051800080710775, 0.09600334328307376, 0.5265991932385308], [0.2854552940469757, 0.023214162627507, 0.04652490077664275, 0.6381399162248418, 0.0, 0.00666572632403275], [0.0, 0.0, 0.0, 1.0, 0.0, 0.0], [0.36627909069228676, 0.38478148890535124, 0.01516348738006775, 0.110729845839522, 0.10133886260606126, 0.021707224576711003], [0.783372665774923, 0.09555782252736, 0.09531125209534125, 0.022254550734268, 0.0011909313042675002, 0.0023127775638404997], [0.9035818569242993, 0.0359279620702885, 0.048776779937338255, 0.011713401068074, 0.0, 0.0], [0.0, 0.19284634093025252, 0.6312631797470105, 0.17589047932273674, 0.0, 0.0], [0.0, 0.02009196791069425, 0.0, 0.7301215450359327, 0.21727342633782576, 0.03251306071554725], [0.3508112829402775, 0.5915609929023338, 0.0, 0.0, 0.0, 0.057627724157388746], [0.6078850818999567, 0.356060163417622, 0.03605475468242125, 0.0, 0.0, 0.0], [0.0, 0.0, 0.0, 0.0, 0.911967938002954, 0.08803206199704575], [0.9169578468285104, 0.0, 0.0, 0.0, 0.0, 0.0830421531714895], [0.14231731911260972, 0.6780727763579415, 0.01464771714059925, 0.03342949025998375, 0.119918072183232, 0.01161462494563375], [0.7247282329928422, 0.0457160513448335, 0.032899383744346, 0.0, 0.0, 0.1966563319179785], [0.0, 0.0, 0.01956474813514575, 0.9490184934578649, 0.017130791232002, 0.014285967174987], [0.0, 0.0, 0.0, 0.8720837591899155, 0.0982977440611465, 0.029618496748937753], [0.42997490452454123, 0.40631891828354927, 0.01951773288073775, 0.03814149795949125, 0.07172223416152225, 0.03432471219015775], [0.01477258010477475, 0.04370005445463325, 0.011427299476096251, 0.061629614729250756, 0.37606073774865445, 0.4924097134865908], [0.0, 0.20350061179717124, 0.029068083835611, 0.2317079811727255, 0.29542057095031027, 0.240302752244182], [0.02160959436455425, 0.15231993732393648, 0.02062975750758625, 0.034447630952396, 0.2918234581409115, 0.4791696217106157], [0.0, 0.0, 0.3049149629191188, 0.6950850370808813, 0.0, 0.0], [0.0, 0.040070132197662756, 0.0, 0.0, 0.3060186691015, 0.653911198700837], [0.0, 0.11131686134436575, 0.0022555321897349996, 0.012727168417546501, 0.07487651090667925, 0.7988239271416733], [0.0, 0.0, 0.0, 0.0, 0.125182040500531, 0.874817959499469], [0.9637937038559974, 0.0, 0.03620629614400275, 0.0, 0.0, 0.0], [0.0, 0.0, 0.0, 0.20758608881370624, 0.7924139111862935, 0.0], [0.0, 0.040913419019725006, 0.0, 0.0, 0.6390407213503695, 0.3200458596299062], [0.018687727458397252, 0.06575081484953899, 0.011964105604159501, 0.032294272168897506, 0.05188594617351025, 0.8194171337454965], [0.0, 0.0, 0.0, 0.0, 0.6332332839692473, 0.3667667160307527], [0.0024555122767867497, 0.01950618235751775, 0.0079971540305555, 0.003066648112374, 0.4588481710549842, 0.5081263321677818], [0.00255063672780975, 0.0853647506617425, 0.012575367270269502, 0.06693415578007525, 0.7929733094081325, 0.03960178015197075], [0.0, 0.082277597665551, 0.0, 0.059084145129869495, 0.38060984640741624, 0.4780284107971635], [0.0, 0.0, 0.42900986807876873, 0.5709901319212313, 0.0, 0.0], [0.0, 0.0, 0.0, 0.1962718483393145, 0.5639306154261858, 0.2397975362344995], [0.0074034321592665, 0.149170185261031, 0.0071970512990910005, 0.021862195657042, 0.7272208257331568, 0.08714630989041276], [0.05564500716024275, 0.04070323963850675, 0.0311342672488895, 0.032978994541654004, 0.20507522273824824, 0.6344632686724587], [0.0, 0.059763523522617996, 0.036272270132425496, 0.043410969528739005, 0.35351754390041473, 0.5070356929158027], [0.070134994604756, 0.09063912399068376, 0.0, 0.05270991810832974, 0.07756802167366775, 0.7089479416225626], [0.002622053105541, 0.022357244563117502, 0.00390739127054, 0.0057627527606325, 0.2669636313308428, 0.6983869269693261], [0.0, 0.0393164564511995, 0.04876335069228475, 0.08095759045914751, 0.11418221733070776, 0.7167803850666603], [0.0055338614221465, 0.012800258452020749, 0.00229042937473525, 0.005013054362549, 0.22589336050587575, 0.7484690358826732], [0.01649583912374725, 0.102528605349863, 0.02197928026855625, 0.0261979169926775, 0.15773540007779602, 0.6750629581873604], [0.01022454440023075, 0.16541245642727126, 0.024759896370644748, 0.138314951930651, 0.3222085597949518, 0.33907959107625074], [0.20248214524291125, 0.6336665009473442, 0.00552161881652025, 0.05345817402721724, 0.074217025635215, 0.030654535330792], [0.01353688217205275, 0.07156170620639299, 0.07158908281875176, 0.526853866871977, 0.15460778870062974, 0.1618506732301955], [0.2740197770986448, 0.05166066622685175, 0.0, 0.0, 0.234854319557568, 0.43946523711693525], [0.0, 0.013746463923275998, 0.044937300707688255, 0.9089243493182414, 0.0175745344623695, 0.0148173515884245], [0.0, 0.0, 0.30675620876424053, 0.6932437912357595, 0.0, 0.0], [0.14450776833130674, 0.8150368188291892, 0.04045541283950425, 0.0, 0.0, 0.0], [0.355066014291487, 0.31512737131167545, 0.060411675645971, 0.06879621193859675, 0.141504018500172, 0.059094708312097254], [0.0, 0.0, 0.0, 0.0, 0.0, 1.0], [0.10422800087952801, 0.49461893648418703, 0.09600644669336975, 0.22078609411352274, 0.039971057515810496, 0.04438946431358175], [0.02782812140835625, 0.238940610527972, 0.043398319489045496, 0.16670795148985923, 0.42613413421235424, 0.09699086287241275], [0.03844992055331375, 0.21505429029350548, 0.030036193999549748, 0.1361991296772725, 0.4856078331770435, 0.09465263229931425], [0.0, 0.0, 0.0, 0.8528488822685045, 0.0, 0.1471511177314955], [0.0102982633703915, 0.02607057891271925, 0.09728113720198525, 0.8013324490828343, 0.0080357318329695, 0.056981839599100255], [0.474293598056357, 0.525706401943643, 0.0, 0.0, 0.0, 0.0], [0.0, 0.0, 0.06751220624017175, 0.7458214314986584, 0.0, 0.18666636226116975], [0.0, 0.0, 1.0, 0.0, 0.0, 0.0], [0.7073549470523022, 0.0725102097074415, 0.05969625723170226, 0.0981215017352445, 0.004834033179756, 0.057483051093553506], [0.9640713137517227, 0.0, 0.035928686248277, 0.0, 0.0, 0.0], [0.0, 0.6691774503262995, 0.0, 0.0, 0.3308225496737005, 0.0], [0.0, 0.1169876592014565, 0.0, 0.22191418919912326, 0.5726942634838478, 0.0884038881155725], [1.0, 0.0, 0.0, 0.0, 0.0, 0.0], [0.0, 0.14221685331464626, 0.0, 0.0, 0.7624726196343259, 0.0953105270510275], [0.0, 0.0, 0.08026988352635475, 0.4902925937685365, 0.33742033794815324, 0.09201718475695575], [0.0, 0.39499422415792673, 0.0836074601590065, 0.125763102247811, 0.3956352134352555, 0.0], [0.582816659330844, 0.22154623842811877, 0.16241333569724276, 0.0, 0.007562179981919001, 0.025661586561875248], [0.10046454429946874, 0.4316265956628467, 0.04215378983881025, 0.0, 0.20931502388443873, 0.21644004631443575], [0.066763733303794, 0.1464553848184325, 0.4273433276481583, 0.13723704810756873, 0.16847119603811872, 0.05372931008392725], [0.7627704273575895, 0.1849458284172345, 0.052283744225176496, 0.0, 0.0, 0.0], [0.7579989984589423, 0.15534553684422825, 0.0458458303028685, 0.025442742918354, 0.008659364075456, 0.0067075274001510005], [0.019218763197330253, 0.35589977947658674, 0.022774048380082748, 0.22118957156045427, 0.330022988623147, 0.050894848762399254], [0.06417122439526901, 0.4711441094812695, 0.0308923168224755, 0.0, 0.36931971094362975, 0.06447263835735625], [0.0, 0.0, 0.0, 0.16396902433632501, 0.0259707765985195, 0.8100601990651555], [0.0, 0.0, 0.0, 1.0, 0.0, 0.0], [0.0, 0.0, 0.6017690642893035, 0.3982309357106965, 0.0, 0.0], [0.0, 0.0, 0.0, 0.0, 0.17023426080514975, 0.8297657391948502], [0.0, 0.0, 0.0, 0.0, 0.8490470198660449, 0.15095298013395497], [0.20732126010109675, 0.038058595571661503, 0.0, 0.0799969826470185, 0.549995627438397, 0.124627534241826], [0.0, 0.1054826135315375, 0.0, 0.0, 0.716281512341897, 0.1782358741265655], [0.0, 0.04756859702867475, 0.7673954807014837, 0.16850185072652024, 0.005150552404642, 0.01138351913867925], [0.0, 0.0512381605810745, 0.05161291089298575, 0.8123501134942342, 0.04950515949244675, 0.03529365553925875], [0.46859479774641377, 0.3085324276933332, 0.101635818394088, 0.0567028928548695, 0.01049157938597475, 0.05404248392532074], [0.0898470078555225, 0.2472602324601365, 0.04504826077384774, 0.0, 0.5522940876431257, 0.06555041126736776], [0.0, 0.5414150616995755, 0.0, 0.0, 0.3356458160209575, 0.12293912227946725], [0.0, 0.41643747584245655, 0.14017850308590848, 0.0, 0.1741200321127655, 0.26926398895886927], [0.0, 0.14864188769912676, 0.5057202735054742, 0.0, 0.0647394207107225, 0.28089841808467625], [0.0, 0.2331131404641725, 0.0, 0.0, 0.6357970975685222, 0.13108976196730476], [0.16921390060547173, 0.35462979825402924, 0.0, 0.4761563011404992, 0.0, 0.0], [0.3890159219304595, 0.3053656377135245, 0.043061557036684246, 0.11718016472144777, 0.09714653193580801, 0.04823018666207625], [0.0, 0.0, 0.0, 0.5424438902964185, 0.3772206551207505, 0.0803354545828305], [0.0359857685229465, 0.39514258903654226, 0.016934562676784, 0.08002273596660923, 0.387341134395615, 0.084573209401503], [0.0, 0.42941878644529374, 0.0, 0.0, 0.4838227259881842, 0.08675848756652176], [0.2146061377291965, 0.7853938622708034, 0.0, 0.0, 0.0, 0.0], [0.695204931721909, 0.0, 0.0, 0.304795068278091, 0.0, 0.0], [0.7589066979314255, 0.16533418563992774, 0.07575911642864676, 0.0, 0.0, 0.0], [0.2730386356043143, 0.08254643066144775, 0.12105328930830725, 0.3410530856664455, 0.12101379087950223, 0.061294767879983], [1.0, 0.0, 0.0, 0.0, 0.0, 0.0], [0.8556835139361832, 0.08681214280867375, 0.0575043432551435, 0.0, 0.0, 0.0], [0.0, 0.0295200783527205, 0.1411120290498405, 0.7447665311653451, 0.060591324399297, 0.024010037032797], [0.0, 0.0, 0.0, 1.0, 0.0, 0.0], [0.0, 0.0, 0.113457726477318, 0.34190723296505826, 0.0, 0.5446350405576235], [0.0, 0.233898003345118, 0.0, 0.0, 0.6204048364740765, 0.1456971601808055], [0.7758692971130261, 0.08112285519944425, 0.053213856299219, 0.01006132282644, 0.006274708385908, 0.07345796017596201], [0.1733210433791845, 0.6151387410108582, 0.01830214832378075, 0.0592610460989485, 0.07104638510257899, 0.062930636084649], [0.35950970635069723, 0.6182249841430513, 0.0136966416076915, 0.0, 0.0, 0.008568667898560499], [1.0, 0.0, 0.0, 0.0, 0.0, 0.0], [0.8106484485354333, 0.08278855689669476, 0.049932794126537505, 0.0, 0.0, 0.056630200441334495], [0.0, 0.0, 0.0, 1.0, 0.0, 0.0], [0.0148853102102155, 0.028375778005102, 0.5958625093270042, 0.355336566368538, 0.005539836089140249, 0.0], [0.0, 0.0, 0.7535809048915956, 0.2464190951084045, 0.0, 0.0], [1.0, 0.0, 0.0, 0.0, 0.0, 0.0], [0.7322781698360907, 0.1538180152156135, 0.061830239923129, 0.028459158655071752, 0.00884068140905, 0.01477373496104475], [0.37560019733473954, 0.4149494958321718, 0.088661254718128, 0.04908551204253825, 0.058416011261701, 0.01328752881072125], [0.8899364835603, 0.042455512342188, 0.05438144610782575, 0.0, 0.0, 0.01322655798968625], [0.7283680092919087, 0.17725202230686227, 0.06714350322651225, 0.0167457074930135, 0.0, 0.01049075768170325], [1.0, 0.0, 0.0, 0.0, 0.0, 0.0], [0.191910204397082, 0.0, 0.4918576769304835, 0.3162321186724342, 0.0, 0.0], [1.0, 0.0, 0.0, 0.0, 0.0, 0.0], [0.4701489740314388, 0.5298510259685615, 0.0, 0.0, 0.0, 0.0], [0.004904780536158001, 0.4860480868992415, 0.010090990486844, 0.03438294594009425, 0.2632279107235415, 0.201345285414121], [0.0, 0.0, 0.152478535218085, 0.847521464781915, 0.0, 0.0], [0.8770861659898616, 0.04495187170045575, 0.030459699292121, 0.0, 0.0, 0.047502263017562], [0.0070784468082627505, 0.31960128089814754, 0.0373015045126905, 0.194662778009644, 0.3581286521883593, 0.08322733758289624], [1.0, 0.0, 0.0, 0.0, 0.0, 0.0], [1.0, 0.0, 0.0, 0.0, 0.0, 0.0], [0.8584992464579295, 0.05815574663555125, 0.070825397299909, 0.009292460829859999, 0.0, 0.0032271487767505], [0.0, 0.0, 0.02180728218652325, 0.909674231801458, 0.03127079874709125, 0.03724768726492725], [0.410972480405701, 0.0, 0.1463011932065425, 0.4427263263877565, 0.0, 0.0], [0.42480232468627754, 0.42037480962200546, 0.01421002107360025, 0.0, 0.084155169486262, 0.05645767513185524], [0.0, 0.4030275606414002, 0.0, 0.0, 0.35447358624062003, 0.2424988531179795], [0.046750247710461004, 0.5766913438848845, 0.0224307327648915, 0.21529734683137075, 0.09499839496763751, 0.0438319338407545], [0.009564571379754751, 0.03960184481685325, 0.00992744195257375, 0.016533544119969247, 0.871760520033487, 0.05261207769736175], [0.0, 0.138155560720375, 0.0, 0.6182783942476355, 0.20393577570297328, 0.039630269329016005], [0.283917998720476, 0.46862511372194876, 0.0, 0.0773592262742975, 0.170097661283277, 0.0], [0.11317983628780899, 0.0867790795139675, 0.06416606152522025, 0.10590062904300901, 0.32751118367953425, 0.3024632099504598], [0.062105071803635996, 0.030104080211182, 0.0412022087334655, 0.08348908563594475, 0.3483846332138423, 0.4347149204019292], [0.02448204944021, 0.0317674197746785, 0.0199688468285255, 0.0408510374187775, 0.2414089061238045, 0.641521740414004], [0.1149851448263245, 0.17000208974829373, 0.08428487951267424, 0.13312837238938274, 0.2325711967242347, 0.2650283167990897], [0.053657565493256745, 0.036588316543371996, 0.026705298356899998, 0.04798671371023975, 0.4040749730426747, 0.4309871328535567], [0.20292565053594852, 0.38136837069676627, 0.037447879024509245, 0.045834112176165495, 0.19764525514653575, 0.13477873242007526], [0.035547832199107746, 0.023753647829015248, 0.019274263955837, 0.04601832697771675, 0.3381252574870585, 0.5372806715512645], [0.0, 0.0, 0.0127527984498865, 0.16779157773369452, 0.1164623937464505, 0.7029932300699683], [0.0943169784803035, 0.13914464737172175, 0.0262895829350635, 0.028984030262185, 0.44205110531980096, 0.2692136556309245], [0.123418992277073, 0.08343684660134125, 0.012251406586512501, 0.0, 0.1438318117869335, 0.6370609427481401], [0.13550868107740174, 0.057778707382747506, 0.030764816119198, 0.0833599592756575, 0.35795572333131526, 0.33463211281368], [0.0971245656494295, 0.025710515980450998, 0.03855346258323125, 0.032474298201209756, 0.35429132832583, 0.4518458292598483], [0.1144000639308245, 0.035652825306952254, 0.08632902741407425, 0.17416484251642775, 0.14988739112699526, 0.4395658497047262], [0.04426532575724, 0.019185684449837, 0.027712308611397753, 0.0, 0.686015578335649, 0.22282110284587578], [0.0, 0.0, 0.047483997247971754, 0.0, 0.39299698922957726, 0.5595190135224505], [0.11745673605678526, 0.12047653368689876, 0.06662795953294774, 0.06322275597156224, 0.42687552275869073, 0.205340491993115], [0.10348594746459976, 0.03653930126076525, 0.027494972782912, 0.04964519894591625, 0.2948344181031925, 0.48800016144261427], [0.10221610748575499, 0.14422011121395625, 0.03578991460571, 0.014692272800877499, 0.3575439824576825, 0.34553761143601897], [0.08886796813407324, 0.105226275520028, 0.026898342286687752, 0.02245214664739275, 0.37507899200559225, 0.381476275406226], [0.0953181651664175, 0.13613194151900648, 0.035963200548784, 0.059115501739684995, 0.35631418397596026, 0.3171570070501467], [0.0, 0.075242503462113, 0.0, 0.0, 0.1425239300006195, 0.7822335665372676], [0.0, 0.0, 0.31995330792779975, 0.5444774419751346, 0.09075394215458074, 0.04481530794248425], [0.10953793923223151, 0.2855086595612703, 0.083441759782874, 0.15548161889795425, 0.240170760156478, 0.12585926236919176], [0.5509731568683596, 0.19206075325922725, 0.16678561392400976, 0.0, 0.04864314112435275, 0.041537334824051496], [0.0, 0.0165218678486465, 0.0, 0.028598122824094248, 0.2075612269953395, 0.7473187823319193], [0.050528078551908995, 0.11155794834725025, 0.05098616162719575, 0.0765229365425155, 0.3584169452441235, 0.35198792968700576], [0.7969701588492193, 0.11835227804080925, 0.05473261197440925, 0.0, 0.0, 0.029944951135562253], [0.0, 0.0, 0.0, 0.0, 1.0, 0.0], [0.0, 0.0, 0.0, 0.0, 0.658632312264863, 0.341367687735137], [0.17601831898077974, 0.8239816810192203, 0.0, 0.0, 0.0, 0.0], [0.0, 1.0, 0.0, 0.0, 0.0, 0.0], [0.131777572979648, 0.5379575081461495, 0.0, 0.05635816990033475, 0.11970513895181426, 0.1542016100220535], [0.08502645566269225, 0.363751312841892, 0.01616726606610825, 0.096529869644112, 0.23285485833327374, 0.20567023745192126], [0.0, 0.013766007823573501, 0.037404997535205, 0.929624369996244, 0.007184974099533, 0.01201965054544425], [0.0, 0.0, 0.0, 0.5521502186224716, 0.0, 0.4478497813775285], [0.0, 0.0, 0.0, 0.7888450180627865, 0.07410774918560925, 0.13704723275160374], [0.0, 0.0, 0.0, 0.7491510542252027, 0.13028867500638924, 0.12056027076840825], [0.056222934163912754, 0.44572392839207026, 0.103953836055847, 0.22096398710614779, 0.12448127447107249, 0.04865403981095], [0.075193614656936, 0.26703182740381276, 0.013673547612312001, 0.028419867992329498, 0.15656364049216148, 0.45911750184244804], [0.0, 0.02633972168099525, 0.08073598416027025, 0.7482471682149815, 0.082830126218771, 0.06184699972498225], [0.10798496880295125, 0.3845379318828678, 0.01261580821340625, 0.0, 0.19142889511864727, 0.30343239598212746], [0.6874459003451809, 0.17657141616407074, 0.09523525198628151, 0.01412772058566175, 0.0, 0.02661971091880475], [0.0, 0.010839962905380252, 0.0172291425192465, 0.9236796788925605, 0.023534881924848, 0.024716333757964747], [0.5632788817987813, 0.29412182571487, 0.02679250388088925, 0.00232802064082025, 0.051126169383400755, 0.062352598581239004], [0.6741064639906544, 0.2415821184156905, 0.048933977877269746, 0.0, 0.0, 0.035377439716385], [0.0, 0.749850790126696, 0.0, 0.05558998576302275, 0.1945592241102815, 0.0], [0.157025871724493, 0.244313149598899, 0.05734781883829875, 0.03196717553223525, 0.4276594518472578, 0.08168653245881649], [0.2659346126229875, 0.305717378809768, 0.0, 0.0, 0.2646278566662482, 0.163720151900996], [0.7248893953275798, 0.21570722858758723, 0.05499174447080675, 0.0, 0.0, 0.0044116316140265], [0.03273488037838325, 0.040660186540554505, 0.06263916541904326, 0.35137768237065775, 0.41057256657886526, 0.10201551871249526], [0.0, 0.0, 1.0, 0.0, 0.0, 0.0], [0.0, 0.0, 0.0, 1.0, 0.0, 0.0], [0.0, 0.0, 0.0, 0.380381898898664, 0.3156950430275395, 0.3039230580737962], [0.0, 0.0, 0.33620588740458773, 0.5958618662949767, 0.026297641298451496, 0.0416346050019845], [1.0, 0.0, 0.0, 0.0, 0.0, 0.0], [0.7672237780311988, 0.23277622196880127, 0.0, 0.0, 0.0, 0.0], [0.080481562423261, 0.197413586731307, 0.112864455023281, 0.234797231709182, 0.226099169536764, 0.148343994576205], [0.0, 0.0763974137627205, 0.0, 0.0, 0.797269628661446, 0.1263329575758335], [0.0151683830381385, 0.5096063845264647, 0.0123069952962175, 0.0141053713735215, 0.3773895918193523, 0.07142327394630549], [0.014132771082168, 0.446623451230891, 0.009639989437232249, 0.0102892987295705, 0.43651569389971623, 0.082798795620422], [0.0, 0.552970888131902, 0.10395396140958524, 0.03135264150370825, 0.259345503145658, 0.052377005809147], [0.0077655428003507495, 0.5292766138672813, 0.01732500523019875, 0.067106835981741, 0.29961935841118703, 0.078906643709241], [0.0, 0.0, 0.0, 1.0, 0.0, 0.0], [0.0, 0.0, 0.0, 1.0, 0.0, 0.0], [0.0, 0.0, 0.167811074886006, 0.7291376790015438, 0.09215183137891025, 0.01089941473354], [0.04449063220012375, 0.10866005967842325, 0.07986774011859575, 0.7139450044365887, 0.050800430071765754, 0.002236133494503], [0.05599870865742325, 0.24404866906718375, 0.1209949019815675, 0.44318661078954696, 0.08001285146239401, 0.05575825804188475], [0.00982202212336125, 0.2802569729850902, 0.2339015429279335, 0.378297765558769, 0.019502869218253747, 0.07821882718659225], [0.32318990192459596, 0.0, 0.0, 0.6768100980754039, 0.0, 0.0], [1.0, 0.0, 0.0, 0.0, 0.0, 0.0], [0.06956494942996375, 0.14846062645888225, 0.02469149035685675, 0.6547312748180966, 0.04477192527392975, 0.05777973366227125], [0.0, 0.0, 0.0, 0.614537588316177, 0.2258523744182665, 0.15961003726555675], [0.0, 0.0, 0.0, 0.48822336832549523, 0.0, 0.5117766316745047], [0.0, 0.0, 0.03044495666515725, 0.6702939488273936, 0.14663427959804298, 0.15262681490940624], [0.12671522316887698, 0.2508730774038215, 0.192446469700441, 0.3429407049135045, 0.041175942210882756, 0.04584858260247375], [0.0, 1.0, 0.0, 0.0, 0.0, 0.0], [0.7162762351072718, 0.21725703686140674, 0.0664667280313215, 0.0, 0.0, 0.0], [0.0, 0.0, 0.0, 0.7800343376846157, 0.21996566231538425, 0.0], [0.0, 0.0, 0.541242891433402, 0.40468637486569126, 0.0, 0.054070733700906745], [0.0, 0.0, 0.0, 0.33460789949455727, 0.48702578410642605, 0.1783663163990165], [0.8913357133907027, 0.056557579488965753, 0.052106707120331504, 0.0, 0.0, 0.0], [0.0, 0.0, 0.3780464528148213, 0.6219535471851787, 0.0, 0.0], [0.8934777220806025, 0.0521323266836995, 0.03341948183629, 0.009418290213388, 0.0, 0.01155217918602], [0.2797929135982083, 0.46052754748335223, 0.0, 0.10019336558306824, 0.159486173335371, 0.0], [0.718161082690697, 0.22335939168551147, 0.05847952562379125, 0.0, 0.0, 0.0], [0.3917666178556225, 0.5561501041418451, 0.029825150508085502, 0.0, 0.0, 0.02225812749444675], [0.4271933834846118, 0.5728066165153882, 0.0, 0.0, 0.0, 0.0], [0.9484395939932175, 0.0, 0.0515604060067825, 0.0, 0.0, 0.0], [0.9564792366244634, 0.0, 0.0, 0.0435207633755365, 0.0, 0.0], [0.0, 0.0, 0.0, 0.7116580245520827, 0.22296212734703075, 0.0653798481008865], [0.0, 0.03404179988380725, 0.03708625236509675, 0.8861824122444255, 0.02673201957306425, 0.01595751593360575], [0.0, 0.0, 0.0, 1.0, 0.0, 0.0], [0.0, 0.0, 0.0, 0.517017822119509, 0.42226276300158194, 0.060719414878909], [0.9105604904268487, 0.0, 0.08943950957315125, 0.0, 0.0, 0.0], [0.0, 0.0, 0.049986188237566995, 0.615051929555926, 0.33496188220650747, 0.0], [0.4688131062037483, 0.42536462199401226, 0.040016360574614496, 0.0, 0.014509130296228502, 0.051296780931396245], [0.0026931803581634996, 0.0030411205828759997, 0.8783956251342908, 0.05738903615514025, 0.03963683744338975, 0.01884420032613925], [0.0, 0.0, 0.727959285280988, 0.19770965304538976, 0.06996214417072726, 0.00436891750289575], [0.0, 0.0, 0.433123145162083, 0.2748237202930985, 0.2479574964410715, 0.0440956381037465], [0.0, 0.354908346833174, 0.33691343577620675, 0.126564927621027, 0.13240630283639349, 0.049206986933199], [0.0, 0.0032581353263775002, 0.8748453854041626, 0.057623388572829504, 0.052276579601878245, 0.01199651109475175], [0.07561271260434224, 0.03211420167556725, 0.7920921454678993, 0.051974250481861495, 0.0383146921264515, 0.0098919976438775], [0.210248707366209, 0.0, 0.47568131060490676, 0.13087886858074727, 0.14800496153418552, 0.0351861519139515], [0.00452163883489825, 0.004418914447607499, 0.9566686357453276, 0.020656925872404502, 0.01208055928952125, 0.0016533258102412502], [0.0, 0.0, 0.8958315130095217, 0.10416848699047825, 0.0, 0.0], [0.11138240596983874, 0.7043588038460333, 0.014238791911399, 0.06794106729013476, 0.09269482245074125, 0.00938410853185275], [0.646162819098002, 0.24036751031089548, 0.1134696705911025, 0.0, 0.0, 0.0], [0.15945369913827925, 0.43484277703990576, 0.040484786248765, 0.105917768221574, 0.19647575788827226, 0.062825211463204], [0.11451885142523649, 0.4463234582563715, 0.04256108347716775, 0.1044157083216625, 0.215661911427073, 0.07651898709248875], [0.0042209786233042505, 0.06858142566454074, 0.020144093847481, 0.04613237746935824, 0.4765880625953407, 0.38433306179997523], [0.3931937980763808, 0.562375539181875, 0.0356778656441825, 0.0, 0.0, 0.008752797097562], [0.23535463965303904, 0.6840114900866152, 0.02219008692837825, 0.027212142139526246, 0.0212027230493, 0.01002891814314175], [0.0772150399674975, 0.425297884137981, 0.028167848694156252, 0.19971445283456174, 0.168565331106386, 0.101039443259417], [0.272247770056719, 0.11015177859717076, 0.06850127035536074, 0.16530225603866078, 0.3327020290713437, 0.05109489588074475], [0.27940817453220373, 0.5172314768370715, 0.02550656638621925, 0.03906282272602975, 0.130552440822354, 0.008238518696122], [0.9266037296850951, 0.030387155106217752, 0.02686575165348775, 0.00751831589432575, 0.0, 0.00862504766087375], [0.8713221744500157, 0.044271438810678, 0.05208330890038475, 0.00701337188228025, 0.0, 0.02530970595664175], [0.0601869028796385, 0.21748016988230076, 0.7122643056456872, 0.0, 0.01006862159237375, 0.0], [0.42783781347447225, 0.0, 0.0, 0.0, 0.5721621865255275, 0.0], [0.7722872196643102, 0.11338472938384, 0.0768545990186375, 0.01894247980312275, 0.001598027025567, 0.01693294510452225], [0.478458629489053, 0.34073470407997125, 0.050372667185675256, 0.04915819758512375, 0.0716022706909625, 0.009673530969214], [0.6983248883551876, 0.30167511164481253, 0.0, 0.0, 0.0, 0.0], [0.019179816282015, 0.11220180752124775, 0.0055364582212945, 0.017050500017465248, 0.6627698799834503, 0.18326153797452727], [0.8694730911012283, 0.0560589285521755, 0.03523278709047025, 0.0, 0.0, 0.03923519325612575], [0.11228752926531775, 0.7760342856166405, 0.0, 0.048815502151582, 0.05854440221856075, 0.0043182807478995], [0.0, 0.0, 0.0, 0.0, 1.0, 0.0], [0.3467406914758777, 0.506692341736967, 0.069733723811984, 0.03018822213414875, 0.01648346579209125, 0.030161555048931504], [0.0, 0.0, 0.0, 1.0, 0.0, 0.0], [0.1019104682528045, 0.6945100417035772, 0.0, 0.0, 0.2035794900436185, 0.0], [0.24100713775742624, 0.7435139226196495, 0.015478939622924001, 0.0, 0.0, 0.0], [0.0, 0.0, 0.16934427944486624, 0.3691958347552947, 0.221484566964794, 0.23997531883504475], [0.0, 0.0, 0.0, 0.6123728214803783, 0.13452858982589674, 0.25309858869372476], [0.0, 0.8382563054834833, 0.0, 0.0, 0.05533542038476225, 0.106408274131754], [1.0, 0.0, 0.0, 0.0, 0.0, 0.0], [0.9116082557023776, 0.0, 0.0883917442976225, 0.0, 0.0, 0.0], [0.7801726748957896, 0.09945515438232774, 0.047336326316672506, 0.0, 0.0, 0.07303584440521076], [0.0, 0.0, 0.0, 0.8594204102610232, 0.0, 0.14057958973897675], [0.5641843089366102, 0.40600762449040323, 0.00791577809551975, 0.0021774176261730002, 0.01620738746706775, 0.0035074833842262503], [0.0, 0.607004872568176, 0.0, 0.0, 0.39299512743182397, 0.0], [0.495893661668192, 0.0, 0.023551537493667753, 0.4805548008381405, 0.0, 0.0], [0.8607255715370222, 0.08396736618327226, 0.0553070622797055, 0.0, 0.0, 0.0], [0.0, 0.0, 0.0, 1.0, 0.0, 0.0], [0.129702707629904, 0.2625928699146315, 0.031088488703956002, 0.1113081937941065, 0.17780799436800726, 0.287499745589395], [0.3052050678439043, 0.66095394687041, 0.0338409852856855, 0.0, 0.0, 0.0], [0.41671615346996277, 0.213133276475214, 0.14389686830910198, 0.21588916968626326, 0.0, 0.01036453205945825], [0.0, 0.0, 0.0, 1.0, 0.0, 0.0], [0.06668294977018625, 0.2320123559124585, 0.049441657781327496, 0.07899522246025276, 0.2925885564665545, 0.28027925760922073], [0.0076657246553935, 0.6929442768742982, 0.0099091129889865, 0.02305545398011275, 0.23478357529205224, 0.03164185620915625], [0.0, 0.295478380000671, 0.0, 0.49841281434837775, 0.129107139157722, 0.07700166649322901], [0.1310883633173995, 0.6949802355141885, 0.0112710751824605, 0.010015576293930501, 0.08909843529965175, 0.06354631439236874], [0.0, 0.0, 0.0, 0.38886120972182703, 0.3217652022749885, 0.28937358800318447], [0.030566794770940004, 0.4602049327791253, 0.0, 0.095383692383784, 0.322541016808982, 0.091303563257169], [0.35088638822110846, 0.47356013321571405, 0.0, 0.0, 0.0, 0.17555347856317777], [0.0986254106267665, 0.7899632089112911, 0.0, 0.0, 0.0618075067679435, 0.04960387369399875], [0.0, 0.0, 0.0, 1.0, 0.0, 0.0], [0.2087675503736795, 0.7090545533673116, 0.027638549676812, 0.011864400143795998, 0.0277567974100065, 0.0149181490283945], [0.11309424660798575, 0.8303067468882166, 0.019284444505859498, 0.0, 0.02400201763421175, 0.01331254436372625], [0.1465685250602935, 0.33327759121746003, 0.1511753337995425, 0.09497642980366675, 0.0, 0.27400212011903724], [0.20525371180327773, 0.5831421116166028, 0.053513162967362, 0.03441972156759675, 0.08774163869937598, 0.035929653345784754], [0.0, 0.0, 0.0, 0.0, 0.6818383491197946, 0.3181616508802055], [0.22109881954436678, 0.6955840836221661, 0.03197054766321375, 0.0, 0.035868112226034, 0.01547843694421925], [0.23098113384104274, 0.42372309764384625, 0.052105575006878, 0.03218177464170199, 0.1918158982611755, 0.06919252060535575], [0.039105260081162246, 0.23392073193256677, 0.09371320463845625, 0.0, 0.6332608033478145, 0.0], [0.7175148000413343, 0.03720275459180276, 0.1574044916907435, 0.02172290864318525, 0.0, 0.0661550450329345], [0.0, 0.04365736128082526, 0.0140843570969965, 0.018727056719645002, 0.7970037970194981, 0.12652742788303523], [0.034645348038505504, 0.5060416718996282, 0.02620551432240525, 0.0, 0.404375686638619, 0.02873177910084175], [0.0, 0.6679442509652472, 0.0, 0.0, 0.33205574903475277, 0.0], [0.0, 0.041128974023874, 0.00653427095611775, 0.5875101661961161, 0.2014074328841725, 0.16341915593971998], [0.0, 0.01165839593206475, 0.04277508247020825, 0.905033303111281, 0.01836315629490575, 0.022170062191539754], [0.7822733711438494, 0.16599352658941402, 0.051733102266736, 0.0, 0.0, 0.0], [0.31519831318997277, 0.0, 0.0, 0.684801686810027, 0.0, 0.0], [0.24906002626024376, 0.266071670526693, 0.03325136883596875, 0.0310960862249445, 0.17660942975859725, 0.24391141839355224], [0.18105417663921403, 0.5146936268400787, 0.044435334585518495, 0.03065648857985425, 0.12972178406975074, 0.09943858928558275], [0.025232028087462, 0.026783178433618, 0.01138395620901125, 0.7803671213354235, 0.15623371593448526, 0.0], [0.0, 0.0, 0.00798367326830975, 0.9920163267316903, 0.0, 0.0], [0.7397536614883983, 0.0, 0.0, 0.2602463385116017, 0.0, 0.0], [0.050598822266901, 0.0, 0.07564367839751349, 0.38604058706387046, 0.2704296717290945, 0.21728724054262075], [0.0, 0.2099518678999145, 0.0, 0.03861460760034925, 0.602369629186159, 0.149063895313578], [0.0, 0.08938918459480126, 0.0, 0.0, 0.7897364226418409, 0.120874392763358], [0.0, 0.0, 0.0, 0.0, 1.0, 0.0], [0.30975182986774924, 0.2604031511484188, 0.018233666684728, 0.041404002389821004, 0.22303298792482928, 0.147174361984454], [0.09928649084545525, 0.8477602451238324, 0.0, 0.0, 0.052953264030712, 0.0], [0.0, 0.0, 0.036304960691308244, 0.937584287750755, 0.0, 0.02611075155793675], [0.6208598022198955, 0.27028675569594995, 0.0, 0.07447820177534825, 0.034375240308805996, 0.0], [0.026776665548128502, 0.104580988936972, 0.00962553590110375, 0.04875784485038975, 0.26024174557262475, 0.5500172191907811], [0.6150701570539296, 0.05941118302035701, 0.1298831235868895, 0.14015234531438175, 0.01246786665210975, 0.04301532437233275], [0.1575904092813185, 0.6305267894332458, 0.12447308648596375, 0.04862135172350875, 0.02774750798051125, 0.0110408550954515], [0.8489952689265907, 0.1246927690723685, 0.016630041743635, 0.00329726519470925, 0.0033432962115037502, 0.0030413588511925002], [0.17341422509729676, 0.19617163680191751, 0.0, 0.3415139649991298, 0.07563741867516975, 0.2132627544264855], [0.0, 0.0, 0.0, 0.713570071143089, 0.043712345536234494, 0.2427175833206765], [0.0, 0.00638691535127925, 0.4979744260232885, 0.24657104641681823, 0.20744727191251425, 0.0416203402960995], [0.0, 0.0, 0.8559574715078453, 0.11388886542655, 0.006683203506192, 0.023470459559413], [0.0, 0.01915544645192275, 0.337912729638301, 0.5927951495116892, 0.029640269516813, 0.02049640488127375], [0.0, 0.0, 1.0, 0.0, 0.0, 0.0], [0.78393774828764, 0.1384849457070515, 0.0775773060053085, 0.0, 0.0, 0.0], [1.0, 0.0, 0.0, 0.0, 0.0, 0.0], [0.355011645446276, 0.4950348704953462, 0.024847681068906252, 0.10702018969540526, 0.01471320060824625, 0.0033724126858205], [0.38732736746860225, 0.451445423745373, 0.06600836100847476, 0.057832556358783, 0.02141248844538525, 0.01597380297338175], [0.00558393192319275, 0.01869054470948725, 0.0024186315493975, 0.00210877003638625, 0.5146331928890637, 0.45656492889247224], [0.35491533623976373, 0.43993211406848626, 0.0, 0.0, 0.2051525496917495, 0.0], [0.5180477955645388, 0.30534863052234573, 0.05323901381115424, 0.019878987660760003, 0.08353825903360526, 0.01994731340759625], [0.2991820478391305, 0.5474357813377547, 0.06669830565253825, 0.0362897333717245, 0.03367639803557275, 0.0167177337632795], [0.8747857182651022, 0.08333083487981024, 0.029007114664834247, 0.01001507403234675, 0.0, 0.0028612581579064997], [0.6850608685658243, 0.17967296227343, 0.06424227724468651, 0.009054427806424, 0.0049656883988529995, 0.057003775710782495], [0.692085605817686, 0.115131955224476, 0.11297512553917324, 0.057668434412116505, 0.006607181252943, 0.015531697753605501], [0.0, 0.0, 0.0, 0.0, 0.0, 1.0], [0.4063987427684665, 0.106924658126856, 0.26627838707149976, 0.15855636774233026, 0.0, 0.0618418442908475], [0.6723696823605022, 0.282919277175036, 0.044711040464461754, 0.0, 0.0, 0.0], [0.4021112075356445, 0.08406950789753875, 0.03689155452577625, 0.39749589794509055, 0.052107275126492755, 0.027324556969457], [0.6831773311492345, 0.17232608714731473, 0.14449658170345075, 0.0, 0.0, 0.0], [0.4528471488260923, 0.06386813921173551, 0.24005546231036123, 0.17010236048002472, 0.035959088696412, 0.03716780047537375], [0.0, 0.0, 0.0, 0.826284685455674, 0.090315317727697, 0.08339999681662899], [0.8644391327620558, 0.13556086723794425, 0.0, 0.0, 0.0, 0.0], [0.020560221279878502, 0.897062402329642, 0.0, 0.0, 0.06095279444344125, 0.02142458194703825], [0.6964412949443357, 0.141214996531746, 0.162343708523918, 0.0, 0.0, 0.0], [0.22479477943822848, 0.0, 0.0, 0.0, 0.0, 0.7752052205617715], [0.0, 0.0, 0.0, 0.4671892901547955, 0.3100617678603735, 0.22274894198483075], [0.2263018303708475, 0.578220466103866, 0.0, 0.04166263165161375, 0.15070756530446375, 0.003107506569209], [0.185257263535266, 0.3039172906854198, 0.03105437518281275, 0.433774628478215, 0.019724619449259, 0.02627182266902675], [0.0, 0.015434624947889749, 0.024494037222626497, 0.9263193175123057, 0.0155830475243545, 0.01816897279282375], [0.0, 0.0, 0.031251788784966754, 0.9413753098426152, 0.00819030287788, 0.0191825984945375], [0.00342167138372475, 0.00759103169742325, 0.9402905815554747, 0.0425150602640045, 0.004080389777045499, 0.0021012653223275], [0.00262601127655075, 0.00523585848083525, 0.9775429061930994, 0.0112726031712015, 0.00175289376561175, 0.001569727112701], [0.0, 0.0, 0.0, 0.16084398998928798, 0.7816947171319084, 0.0574612928788035], [0.00212252443310925, 0.0048235406461845, 0.9540893710258731, 0.0335137505238515, 0.00424316548743525, 0.00120764788354625], [0.0, 0.0, 0.0, 0.4561532036896123, 0.5438467963103876, 0.0], [0.0, 0.0, 0.0, 1.0, 0.0, 0.0], [0.0, 0.0, 0.0, 0.4384862806103945, 0.4895809471816785, 0.071932772207927], [0.146192151661565, 0.1817190457515475, 0.045741791327179246, 0.06766134238156, 0.44114413821613074, 0.11754153066201775], [1.0, 0.0, 0.0, 0.0, 0.0, 0.0], [0.7626008516453989, 0.07652323698110476, 0.0874504309729345, 0.0, 0.0, 0.07342548040056149], [0.24043646304934577, 0.5685112455175085, 0.06282356421633675, 0.030550834221294003, 0.04246689846634499, 0.055210994529170256], [0.08212061154753425, 0.5396192142349912, 0.025506443932015746, 0.05652702800896525, 0.181894593249788, 0.11433210902670549], [0.0, 0.0, 0.050371196558241, 0.949628803441759, 0.0, 0.0], [0.0, 0.0, 0.0, 1.0, 0.0, 0.0], [0.0, 0.278798916889721, 0.11615173248196975, 0.45527546760870025, 0.0, 0.14977388301960926], [0.0, 0.0, 0.02610316192738225, 0.9738968380726177, 0.0, 0.0], [0.26865424777866775, 0.625394623162775, 0.05837196016323475, 0.0, 0.04757916889532275, 0.0], [0.01305868157938275, 0.37163574005393873, 0.01047510179460275, 0.04862408576277525, 0.4209364849939163, 0.13526990581538476], [0.0, 0.17804789668777748, 0.0, 0.014587017269136499, 0.7233804839480897, 0.0839846020949965], [0.0, 0.0, 0.0, 1.0, 0.0, 0.0], [0.0, 0.0, 0.0, 0.978842445986962, 0.02115755401303775, 0.0], [0.7728877576520767, 0.12528745431643176, 0.05770336468210025, 0.0, 0.0, 0.044121423349391], [0.8605325375259002, 0.073880948024602, 0.041855930791187504, 0.01069756745022475, 0.00457291313333325, 0.0084601030747525], [1.0, 0.0, 0.0, 0.0, 0.0, 0.0], [0.8477688154172985, 0.0, 0.0, 0.0, 0.0, 0.15223118458270124], [0.0, 0.0, 0.37836409380866975, 0.4912661493361855, 0.0639594879135075, 0.06641026894163725], [0.8812361082628613, 0.0, 0.026769963449138248, 0.0, 0.09199392828800025, 0.0], [0.0, 0.5462057240469618, 0.0, 0.0, 0.2875129463723455, 0.1662813295806925], [0.925190121316769, 0.026494504228287002, 0.034327977474560754, 0.0139873969803835, 0.0, 0.0], [0.0, 0.0, 0.5866813418125333, 0.1668362848769705, 0.24648237331049627, 0.0], [0.8942165309413195, 0.10578346905868075, 0.0, 0.0, 0.0, 0.0], [0.2135322734448385, 0.358510261186999, 0.028795906146362, 0.08414739835055825, 0.244260495187234, 0.07075366568400875], [0.0995998236088015, 0.7406524562004277, 0.015295392251974751, 0.0355606717594095, 0.08070868586849375, 0.028182970310893], [0.026329158396660498, 0.0623886137569985, 0.014395399110690498, 0.014397121834489, 0.5776822923106508, 0.304807414590511], [0.8097178787546842, 0.10799411842998975, 0.034902400884387, 0.027831038343898745, 0.00589326643930575, 0.013661297147734999], [0.0, 0.098994509784222, 0.02459792746313725, 0.011739688141582251, 0.20843802107623974, 0.656229853534819], [0.0, 0.0, 0.0, 1.0, 0.0, 0.0], [0.0987650604952275, 0.0, 0.0438307318028125, 0.5062473299432823, 0.25643850405589025, 0.094718373702787], [0.0, 0.0, 0.0, 0.516208825517222, 0.300566095401584, 0.183225079081194], [0.0, 0.0, 0.0, 0.384761275203054, 0.41272107929319124, 0.2025176455037545], [0.0, 0.0, 0.0, 0.8072292516267381, 0.192770748373262, 0.0], [0.0, 0.0, 0.0, 0.9237566005919252, 0.07624339940807476, 0.0], [0.0, 0.0, 0.025132884431515998, 0.5908844262163908, 0.16538006429912877, 0.2186026250529645], [0.2425933348767695, 0.26516121196812326, 0.244514118868086, 0.24773133428702104, 0.0, 0.0], [0.0, 0.0, 0.0, 0.492188163484639, 0.34095012334318175, 0.16686171317217924], [0.572385596433614, 0.0, 0.07850460905457075, 0.3133611135358795, 0.0, 0.035748680975935004], [0.0, 0.0, 0.0, 0.8433442865802405, 0.0824525897608275, 0.074203123658932], [0.5851639163502967, 0.0, 0.41483608364970326, 0.0, 0.0, 0.0], [0.7753604246050515, 0.10565505601455524, 0.061982585206361, 0.030087124295329497, 0.007693540278172751, 0.01922126960053025], [0.9359230725640293, 0.045402543173291, 0.0, 0.0186743842626805, 0.0, 0.0], [0.7690175175468434, 0.124756085199284, 0.03299027332782025, 0.042708699469995254, 0.02186233967634825, 0.00866508477970825], [0.8660973959019945, 0.09036844122567825, 0.0335791553121045, 0.009955007560223, 0.0, 0.0], [0.8423576403175297, 0.07965101065683625, 0.020072609459821998, 0.0153915509924205, 0.02707357352319275, 0.01545361505019875], [0.8310613817915941, 0.0874469046430605, 0.012099839733656999, 0.0189315510743235, 0.02664220476416525, 0.023818117993199748], [0.8517573594970085, 0.14824264050299174, 0.0, 0.0, 0.0, 0.0], [0.7341747681409575, 0.17251286661004675, 0.0396737005655055, 0.0, 0.019545350337526503, 0.0340933143459635], [0.7124452803681698, 0.212759318199119, 0.027451926975379248, 0.00687645696008525, 0.00820685046763875, 0.032260167029607496], [0.668191361221483, 0.17527640329549174, 0.06371359678261225, 0.0228104032696535, 0.00709830504931925, 0.062909930381441], [0.9056218103228543, 0.041128208055243004, 0.04240767428114625, 0.0072805254186735, 0.00064324765963675, 0.00291853426244625], [0.9079572762991567, 0.05334385156700625, 0.03869887213383725, 0.0, 0.0, 0.0], [0.7782798411115878, 0.12107446499580149, 0.040479443033241504, 0.04378148239026275, 0.0122702880082565, 0.0041144804608502505], [0.0, 0.0, 0.0026916023995885, 0.5481818583360508, 0.262415768545751, 0.18671077071860923], [0.8858695221787665, 0.06280550184174725, 0.04095126448293225, 0.00829801260554, 0.0, 0.0020756988910137497], [0.8854609081551991, 0.0, 0.114539091844801, 0.0, 0.0, 0.0], [0.8666807631780997, 0.061860329494419, 0.0588548216320845, 0.00947993306501225, 0.0009270697246744999, 0.0021970829057095], [0.8374654951151762, 0.0, 0.16253450488482352, 0.0, 0.0, 0.0], [0.9201278131972442, 0.0441471781657315, 0.03572500863702475, 0.0, 0.0, 0.0], [0.8967317915168418, 0.04898224759805625, 0.029778354078837, 0.02135087903714475, 0.0, 0.0031567277691205], [0.8828519610819713, 0.06956442623091225, 0.0475836126871165, 0.0, 0.0, 0.0], [1.0, 0.0, 0.0, 0.0, 0.0, 0.0], [0.9473444185652428, 0.039866558495642745, 0.0, 0.0, 0.0, 0.012789022939114252], [0.0, 0.08898212410668399, 0.0, 0.0, 0.23951502619265652, 0.6715028497006592], [0.9062350677713316, 0.0, 0.0662569253422635, 0.027508006886405, 0.0, 0.0], [0.00545928345976475, 0.01462848956217775, 0.0452164393934885, 0.8750661460871461, 0.01877363809845725, 0.0408560033989655], [0.0052933040048935, 0.03204439774575625, 0.05978911888272326, 0.8173703041248341, 0.039694806838927746, 0.045808068402865006], [0.0, 0.0, 0.25433735053516976, 0.6261544397192522, 0.06301320540548976, 0.0564950043400885], [0.6285812156921333, 0.19215602988750777, 0.179262754420359, 0.0, 0.0, 0.0], [0.2611987316337435, 0.397311914027984, 0.148006608259997, 0.0512555783504405, 0.12511654217205725, 0.017110625555778], [0.006645818891789, 0.00348058689661675, 0.0053296121045715, 0.6162191977972689, 0.151764024241122, 0.21656076006863176], [0.0, 0.00248649030962075, 0.00363518308096025, 0.6016297960439225, 0.18330265282291627, 0.20894587774258025], [0.0, 0.06186486284658325, 0.0, 0.062432835610560504, 0.7112930990947772, 0.164409202448079], [0.0, 0.09282765008832249, 0.0225355129731445, 0.08946425301116125, 0.609282606720334, 0.18588997720703748], [0.0, 0.0, 0.020580021479388998, 0.07051288590059925, 0.7436026523397855, 0.1653044402802255], [0.0, 0.09091948565667175, 0.0, 0.047387668518292, 0.7834916476378023, 0.07820119818723399], [0.0, 0.0, 0.0, 0.0, 0.6646059109976133, 0.33539408900238704], [0.048622693609147755, 0.02839405004343675, 0.0062831913149355, 0.0, 0.7738180561189103, 0.14288200891356925], [0.0, 0.0, 0.0, 0.0, 0.86271334196173, 0.13728665803827], [0.0, 0.0, 0.0, 0.0, 1.0, 0.0], [0.0, 0.0, 0.0, 0.0, 0.8530756820281118, 0.14692431797188826], [0.0, 1.0, 0.0, 0.0, 0.0, 0.0], [0.05030117194641476, 0.213295622425051, 0.22270848599558177, 0.33047374740927, 0.16285553110485573, 0.020365441118826003], [0.0, 0.1680790512203565, 0.0, 0.0, 0.6761775267591676, 0.15574342202047575], [0.0, 0.04137089072374525, 0.0, 0.08069193176845, 0.44962533809364924, 0.428311839414156], [0.0, 0.06432971649414351, 0.0, 0.0, 0.7755095183297251, 0.16016076517613126], [0.0, 0.29732498102940225, 0.0, 0.0, 0.521975942448766, 0.180699076521832], [0.8100758905858834, 0.09407990576614876, 0.051889126368926994, 0.020047713405332, 0.00435080235373825, 0.019556561519971], [0.006660485454161249, 0.205501419872921, 0.0, 0.0, 0.592667924771979, 0.1951701699009385], [0.8044322441897862, 0.195567755810214, 0.0, 0.0, 0.0, 0.0], [0.857022729211436, 0.1117080341588525, 0.031269236629711504, 0.0, 0.0, 0.0], [0.8477941535574642, 0.06436760690925175, 0.06770932595460999, 0.0, 0.0, 0.02012891357867425], [0.30453778655318653, 0.5809283470714977, 0.04666198493856675, 0.06787188143674924, 0.0, 0.0], [0.0, 1.0, 0.0, 0.0, 0.0, 0.0], [0.22348755638051776, 0.7644081772154898, 0.012104266403993, 0.0, 0.0, 0.0], [0.1370059569489485, 0.09937163300350174, 0.0, 0.077707113786163, 0.22889364678186075, 0.457021649479526], [1.0, 0.0, 0.0, 0.0, 0.0, 0.0], [0.8485156811905632, 0.11414363482860176, 0.037340683980834996, 0.0, 0.0, 0.0], [0.0, 0.0, 0.0, 0.0, 0.6285294676041313, 0.3714705323958687], [0.0, 0.0, 1.0, 0.0, 0.0, 0.0], [1.0, 0.0, 0.0, 0.0, 0.0, 0.0], [0.0, 0.0, 0.0, 1.0, 0.0, 0.0], [0.2574697996305745, 0.0955245727856615, 0.11782924453022753, 0.2976036887184125, 0.012465266944749, 0.21910742739037548], [0.0, 0.42965968008642297, 0.0, 0.29167441217533324, 0.08061667217863475, 0.19804923555960924], [0.7788923339628888, 0.22110766603711124, 0.0, 0.0, 0.0, 0.0], [0.0, 0.4337424405576183, 0.0, 0.0, 0.40437728892831476, 0.16188027051406723], [0.0, 0.830874734972436, 0.0, 0.015228698108308751, 0.15389656691925502, 0.0], [0.0, 1.0, 0.0, 0.0, 0.0, 0.0], [0.0, 0.8595762320187795, 0.013956628237339501, 0.01520125114912525, 0.07258659905629875, 0.038679289538457], [0.01168687781471725, 0.1705092746735325, 0.0131756415138235, 0.04827126824139575, 0.623248367687848, 0.133108570068683], [0.16764972773067852, 0.5261559126989435, 0.050590902941829996, 0.12220607953211324, 0.09417264520212076, 0.039224731894314246], [0.0, 0.0, 0.0, 0.807356387498521, 0.0890761141930965, 0.10356749830838274], [0.0, 0.0, 0.0, 0.33256466173369925, 0.0, 0.6674353382663009], [0.0, 0.0, 0.0, 0.5039712155124928, 0.2949556796146838, 0.20107310487282348], [0.0, 0.0, 0.0, 1.0, 0.0, 0.0], [0.0, 0.03699567657908375, 0.02663235513126625, 0.5552352848018589, 0.18721335327067926, 0.193923330217112], [0.0, 0.0, 0.0221285012664115, 0.6072818134181133, 0.2116344817092275, 0.1589552036062475], [0.0, 0.0, 0.0, 1.0, 0.0, 0.0], [0.0, 0.0, 0.0, 0.5815394496419527, 0.2012156216799465, 0.21724492867810075], [0.0, 0.02033474463319225, 0.0, 0.5542171433154832, 0.21394749806781727, 0.211500613983507], [0.0, 0.0, 0.021436629800989503, 0.4978063934141598, 0.29225203419846574, 0.18850494258638523], [0.0, 0.0, 0.0455273292161455, 0.6285126188805102, 0.18505220622143675, 0.140907845681907], [0.0, 0.0, 0.0, 0.21277394241490424, 0.7293632050814516, 0.05786285250364425], [0.8346674361540996, 0.1057097825104585, 0.029197034838458, 0.0169344684958675, 0.00706789645985875, 0.00642338154125775], [0.086549543133396, 0.29375920700596025, 0.026990021187840753, 0.22122841876300425, 0.2599358756117275, 0.11153693429807125], [0.0, 1.0, 0.0, 0.0, 0.0, 0.0], [0.10402409853223826, 0.7266289890282925, 0.05426708453253125, 0.06933024771662574, 0.01214668863209075, 0.0336028915582215], [0.6228562415460467, 0.37714375845395326, 0.0, 0.0, 0.0, 0.0], [0.471382242185461, 0.4467917463111835, 0.0, 0.04599102649627975, 0.014781604561662502, 0.021053380445413], [0.1525298872274955, 0.5212317304124036, 0.044885211350161, 0.087761340127052, 0.08826828059648226, 0.105323550286406], [0.15847995572274276, 0.535012982844466, 0.27670881866187674, 0.029798242770913745, 0.0, 0.0], [0.7292733291683255, 0.27072667083167473, 0.0, 0.0, 0.0, 0.0], [0.28956471999543, 0.6331790467958864, 0.0, 0.014377440784301, 0.02510770439852475, 0.03777108802585775], [0.0, 0.401049670779873, 0.0, 0.0, 0.159274206405819, 0.4396761228143083], [0.302793957587405, 0.1230226593663095, 0.0, 0.5741833830462858, 0.0, 0.0], [0.312403554583075, 0.18940062772126776, 0.04932198602235175, 0.32816357303321175, 0.09486139327150024, 0.025848865368593744], [0.3227509045279035, 0.2507107443237105, 0.06722145412410625, 0.24517284323048671, 0.06602259163017798, 0.048121462163615], [0.0, 0.0, 0.06244789703710825, 0.7487361691990783, 0.080451505289417, 0.10836442847439674], [0.0, 0.0, 0.0, 1.0, 0.0, 0.0], [0.04930142458502101, 0.06010637793194725, 0.07262697467382476, 0.5497459065347988, 0.22152307693427725, 0.04669623934013099], [0.0, 0.1632478531450005, 0.1544968183957015, 0.6822553284592983, 0.0, 0.0], [0.8756104336427175, 0.05544629840296325, 0.03858138972683725, 0.016288579920719252, 0.0, 0.014073298306763002], [0.0, 0.0, 0.0, 0.6947771229729972, 0.165042026275493, 0.1401808507515095], [0.41750272326558924, 0.536213414647478, 0.0462838620869325, 0.0, 0.0, 0.0], [0.806158402306418, 0.12109835888828975, 0.07274323880529224, 0.0, 0.0, 0.0], [0.863858945120466, 0.04528964860449925, 0.05117247828044599, 0.0396789279945885, 0.0, 0.0], [0.25342930426501703, 0.181119727334189, 0.265392340218982, 0.10714434591309825, 0.08422082219015126, 0.10869346007856226], [0.0, 0.0, 0.0435823369097495, 0.896620309221737, 0.0597973538685135, 0.0], [0.2124955891673, 0.528474917006313, 0.0, 0.1683705746961495, 0.0, 0.09065891913023799], [0.744173191815928, 0.2558268081840725, 0.0, 0.0, 0.0, 0.0], [0.0, 0.0, 0.0, 1.0, 0.0, 0.0], [0.7904840301968515, 0.12009894714481624, 0.06859479623175099, 0.005564879237618, 0.0, 0.015257347188962999], [0.8054365146023286, 0.09694285541382225, 0.06927579195460651, 0.01788740056616625, 0.005994223766179, 0.00446321369689725], [0.0, 0.0, 0.322819455819113, 0.3231193722464085, 0.18972370689434476, 0.16433746504013325], [0.6222719850027345, 0.3777280149972655, 0.0, 0.0, 0.0, 0.0], [0.0771661753807895, 0.7639857258244136, 0.0510237134228295, 0.04006224625537025, 0.036012836498832745, 0.0317493026177645], [0.0, 0.5840950044103193, 0.03640848767082, 0.13684736151784851, 0.163752617005097, 0.078896529395915], [0.0, 0.7263447298854878, 0.0, 0.0, 0.27365527011451224, 0.0], [0.0, 0.0, 0.0, 0.1818382355207805, 0.18051469492538977, 0.6376470695538295], [0.11138841415632175, 0.37225063577441275, 0.036272534240179004, 0.13651160239531676, 0.15078462372902576, 0.19279218970474427], [0.0, 0.0655836928554545, 0.04019901897955, 0.432384915372609, 0.154493932101066, 0.3073384406913202], [0.0, 0.0, 0.6064015635625768, 0.3935984364374232, 0.0, 0.0], [0.0, 0.0, 1.0, 0.0, 0.0, 0.0], [0.7498750535496634, 0.08528588692820976, 0.07530785181869375, 0.0166957325090855, 0.0176388804044295, 0.05519659478991751], [0.27321934972815354, 0.6105302960427222, 0.06022507589253625, 0.0229087453135455, 0.0, 0.0331165330230425], [0.0, 0.0, 0.0, 0.45842089653623697, 0.15095358430496525, 0.39062551915879773], [0.0, 0.0, 0.2356442234770175, 0.663889625397145, 0.029986598306854247, 0.07047955281898324], [0.0215743566244155, 0.02025314424357825, 0.360549375074507, 0.5976231240574992, 0.0, 0.0], [0.0, 1.0, 0.0, 0.0, 0.0, 0.0], [0.11824619531644774, 0.7156319800662939, 0.04410912627278525, 0.03657049990327775, 0.08179186584175299, 0.0036503325994425], [0.07432158253526776, 0.4938992415766375, 0.04648918091255875, 0.13811671155735775, 0.24717328341817874, 0.0], [0.0, 0.07703723506332875, 0.12932294975827, 0.4893930961828312, 0.180246942922196, 0.12399977607337423], [0.682452241965905, 0.25792572796187474, 0.023360273830306998, 0.01757373637733525, 0.0066474504723205, 0.012040569392257748], [0.0, 0.0, 0.0, 0.48838353534831447, 0.28212907137371673, 0.229487393277969], [0.0297676478971845, 0.0339978724585465, 0.12068048984119925, 0.772046587277459, 0.035003399751533, 0.0085040027740785], [0.03487692892499275, 0.264106880416323, 0.016078670054646, 0.078759577135615, 0.2026844186641995, 0.40349352480422396], [0.0, 0.5907676191178025, 0.0, 0.3437280849084192, 0.06550429597377849, 0.0], [0.7306381161435727, 0.15928365261926197, 0.0, 0.0, 0.03210145750902625, 0.07797677372813926], [0.27973941032164973, 0.5575975025515559, 0.0, 0.03762319899370775, 0.12503988813308675, 0.0], [0.5119208928501173, 0.33114972668463794, 0.1569293804652445, 0.0, 0.0, 0.0], [0.7614845990454789, 0.162236222463421, 0.07627917849110025, 0.0, 0.0, 0.0], [0.0885953529050845, 0.0, 0.0, 0.0, 0.23712051444166798, 0.6742841326532476], [0.0, 0.0, 0.0, 0.39669493738233425, 0.360707731614369, 0.24259733100329678], [0.0, 0.0, 0.0, 0.35464891839912255, 0.42565322056097654, 0.21969786103990124], [0.29364077229557495, 0.0, 0.706359227704425, 0.0, 0.0, 0.0], [0.7484778964262925, 0.10427018653997075, 0.10501124060820925, 0.020087344402630252, 0.01219778923961725, 0.00995554278328], [0.05125881345639275, 0.3545244963417582, 0.014495084490165748, 0.093012900724012, 0.33578691644013603, 0.15092178854753524], [0.0, 0.01788339167568, 0.385163531056187, 0.14439692757808725, 0.3578710965383128, 0.09468505315173274], [0.0, 0.0018233290164047498, 0.8130481774421298, 0.0886981404306975, 0.0819766736854835, 0.01445367942528475], [0.0281913379576115, 0.020945719484215003, 0.160802432651668, 0.114920467416638, 0.46329730017223175, 0.21184274231763572], [0.0027767728691335, 0.028600484939241, 0.01669193033579075, 0.925207506163656, 0.005282098766018499, 0.0214412069261605], [0.7384203186379318, 0.12353212507131026, 0.0461362055911545, 0.09191135069960302, 0.0, 0.0], [0.0, 0.0, 0.0, 1.0, 0.0, 0.0], [0.04601360258635525, 0.0, 0.0419510502750965, 0.9120353471385486, 0.0, 0.0], [0.0, 0.0, 0.0, 0.7633720579646093, 0.23662794203539125, 0.0], [0.01082846530750475, 0.1023238276799405, 0.00547841844461875, 0.02169448035221225, 0.658539599084945, 0.201135209130779], [0.5769240224578985, 0.34419910741219906, 0.01915644328238375, 0.0, 0.0597204268475185, 0.0], [0.6338937745267997, 0.2213311256234765, 0.06844166247050801, 0.014981872476269, 0.02298913145013825, 0.0383624334528075], [0.0, 0.0, 0.24775595336829326, 0.43105654291316553, 0.0, 0.32118750371854154], [0.0, 0.0, 0.0, 0.33725677994409475, 0.0, 0.6627432200559055], [0.035043640718447, 0.01983526842410725, 0.08897492806734975, 0.6391719056151173, 0.01139433186643875, 0.20557992530853975], [0.0, 0.0, 0.07365477060041499, 0.8175609699906953, 0.0, 0.1087842594088895], [0.6530059733593598, 0.18957621617383974, 0.157417810466801, 0.0, 0.0, 0.0], [0.0, 0.0, 0.0, 1.0, 0.0, 0.0], [0.0, 0.0, 0.0, 0.0, 0.0, 1.0], [0.10642214071017275, 0.13677429057941376, 0.28293721888453427, 0.030619293927878252, 0.08519068463445074, 0.35805637126354994], [0.968648599964611, 0.0, 0.031351400035389, 0.0, 0.0, 0.0], [0.0016235315229515, 0.018346553287868002, 0.035229985641303495, 0.8700508127015025, 0.05787218263491051, 0.016876934211464502], [0.0, 0.015030879265941502, 0.05031433783605925, 0.7564673000647182, 0.12426230738428701, 0.05392517544899424], [0.04679062256162675, 0.7771116953872708, 0.0, 0.012235487249180001, 0.14036310621498174, 0.02349908858694075], [0.049827445539555995, 0.5438029774864732, 0.16307015616406376, 0.0, 0.20546848319878103, 0.037830937611126], [0.0, 1.0, 0.0, 0.0, 0.0, 0.0], [0.8559427367103972, 0.0, 0.0817517641101525, 0.0, 0.0, 0.06230549917945025], [0.0, 0.1508564438194945, 0.0, 0.28087777417654625, 0.49482350001472475, 0.073442281989234], [0.0, 0.0, 0.0, 1.0, 0.0, 0.0], [0.01077985304575625, 0.5936446496038102, 0.0070784103136162495, 0.02046234800605025, 0.31487548043276303, 0.0531592585980035], [0.008044045763587249, 0.026639490080144747, 0.00913254368929425, 0.021716885012513253, 0.6057374100665586, 0.32872962538790224], [0.2173872998195075, 0.23284200556323997, 0.02962810863892875, 0.021905512846197, 0.13941139991052576, 0.35882567322160075], [0.8085262621047725, 0.07716106501379, 0.10058169164272325, 0.011937950892419, 0.00179303034629575, 0.0], [0.0, 0.0, 0.6028120982693078, 0.3971879017306923, 0.0, 0.0], [0.0, 0.0, 0.0, 0.8570141400099167, 0.0951494908643295, 0.0478363691257535], [0.019206048206522, 0.08275448139521624, 0.043496329994242244, 0.47491110148568855, 0.24999267010393325, 0.12963936881439725], [0.0, 0.0, 0.125774417170227, 0.6796397571669542, 0.10793070334659324, 0.086655122316226], [0.8324734075479792, 0.0, 0.02702585892044925, 0.1405007335315715, 0.0, 0.0], [0.026575113114125498, 0.1730847448409305, 0.00875533005565525, 0.4279332986095927, 0.31002136197403973, 0.053630151405655746], [0.0, 1.0, 0.0, 0.0, 0.0, 0.0], [0.0, 0.0, 0.0, 0.7198747661055003, 0.0, 0.2801252338944997], [0.0, 0.0, 0.27296761402117853, 0.6170342986407372, 0.0, 0.1099980873380845], [0.0, 0.0, 0.9860222281875997, 0.013977771812400251, 0.0, 0.0], [0.0, 0.0, 0.9384030198714177, 0.06159698012858225, 0.0, 0.0], [0.0, 0.5506262847538851, 0.05945689765187899, 0.1639703584190445, 0.225946459175191, 0.0], [0.0, 0.045097833559931, 0.22435953741095374, 0.12627608447094676, 0.550889689639573, 0.05337685491859524], [0.0, 0.11479592313334674, 0.0, 0.0, 0.7034487393733382, 0.181755337493315], [0.188757494746044, 0.5187067543902613, 0.19024158825540902, 0.030192787216463252, 0.044418229252641245, 0.02768314613918175], [0.20310685707638826, 0.5478687922180858, 0.11986407325369375, 0.0, 0.08110644651077051, 0.04805383094106125], [0.06626105849705649, 0.6925945249786103, 0.01795967077443875, 0.048185506839788256, 0.08295665697344576, 0.09204258193666075], [0.17649811958867323, 0.5883215644068842, 0.15662771857382926, 0.033247917013823, 0.0214799347008685, 0.023824745715922004], [0.237533846033353, 0.5437044603153545, 0.146695961027766, 0.029291733752373, 0.018031810640139, 0.024742188231014], [0.20538922074696075, 0.6185747879852608, 0.155292913630046, 0.0, 0.015175387802349, 0.005567689835383999], [0.0, 0.014684229820020501, 0.025706110552481, 0.8218635651860922, 0.09362428649485, 0.044121807946556], [0.0, 0.109367282261984, 0.01797256784742625, 0.06520891784969901, 0.6026771251256812, 0.20477410691520925], [0.10503772195117075, 0.4063641961695785, 0.073740857308794, 0.12830982526061774, 0.20155212987848026, 0.08499526943135899], [0.047950231467950494, 0.5650650723359535, 0.0743083967408765, 0.09117197642446775, 0.22150432303075202, 0.0], [0.6580786122889875, 0.165430764762089, 0.043558461120954, 0.03568749693731425, 0.06156484384643375, 0.035679821044221495], [0.6138393048145887, 0.20559236300882253, 0.057588470459591, 0.077034877999383, 0.018330461107372, 0.0276145226102425], [0.0, 0.0385908940798115, 0.00736487225683925, 0.5138677764175035, 0.415032082656074, 0.0251443745897715], [0.0, 0.0, 0.0, 0.3921926079949232, 0.6078073920050767, 0.0], [0.45716700087120127, 0.49009309957647973, 0.0, 0.03218180075178725, 0.02055809880053175, 0.0], [0.045322636621176, 0.0570684799931845, 0.0, 0.08325022517207074, 0.7144867843260465, 0.099871873887522], [0.10334696863094625, 0.08805675081781575, 0.0075818314915007505, 0.048741616852117246, 0.6357490846367485, 0.1165237475708715], [0.21295204917546776, 0.1587617396221395, 0.07860151695998, 0.0936400929247945, 0.37436489604357776, 0.0816797052740405], [0.22575722109549923, 0.175606516307877, 0.045399661727699755, 0.0648006650478585, 0.39953294141372453, 0.08890299440734076], [0.0, 0.07043416251017975, 0.0, 0.069932631292935, 0.7612748633685027, 0.09835834282838249], [0.139501204138379, 0.18131041568058925, 0.14552583072242575, 0.06244101783569275, 0.33774431772940894, 0.133477213893504], [0.1693193242500055, 0.16942059099150703, 0.06997155373297925, 0.0386811763600665, 0.27151169582874873, 0.28109565883669274], [0.13241430308072052, 0.11881612366075675, 0.11612231519744601, 0.049213571847796754, 0.1960632453783995, 0.38737044083488076], [0.103777021721914, 0.097507910773147, 0.09714336109756774, 0.06446360062104575, 0.2604049885118995, 0.3767031172744268], [0.10428545339652875, 0.22184529149137378, 0.08773286430486324, 0.09900095202855501, 0.29030310662054426, 0.19683233215813498], [0.042548000306501, 0.08458818715855551, 0.106613446651059, 0.01650368255977925, 0.2718682769478262, 0.47787840637628], [0.2794211549362883, 0.14869745281805952, 0.0946896258396535, 0.03195047280394475, 0.24005264108860425, 0.2051886525134495], [0.053764167656664495, 0.05149495104465675, 0.09504166273423025, 0.054778527030641504, 0.3159235121075035, 0.428997179426304], [0.24659130123251877, 0.1047275251333715, 0.06155652672534375, 0.02916893699618875, 0.090379656789772, 0.46757605312280526], [0.21477101656765224, 0.161682288222422, 0.09501805627220425, 0.10625500326423175, 0.2376656520556755, 0.184607983617814], [1.0, 0.0, 0.0, 0.0, 0.0, 0.0], [0.10814420761097401, 0.336672575477816, 0.2014641906796775, 0.14146705769383974, 0.1897245745591905, 0.022527393978502248], [0.054439255833924755, 0.382819968688892, 0.217385292370318, 0.12047154720579274, 0.21528841556566652, 0.009595520335406251], [0.17339530029265027, 0.3544827736767167, 0.16266500875757, 0.13103833411603574, 0.14939305443299, 0.02902552872403725], [0.15221788013516374, 0.3562560248880975, 0.16043383773957798, 0.18547659690815477, 0.110966770171909, 0.034648890157096504], [0.0, 0.20620933541797276, 0.08154954041137749, 0.4663562538921077, 0.245884870278542, 0.0], [0.10040102425599975, 0.24231622217856097, 0.1885612633906935, 0.18285479897129575, 0.2773599381400328, 0.0085067530634175], [0.18430345419387126, 0.247958318475757, 0.128381817734585, 0.08777886887941576, 0.35157754071637126, 0.0], [0.18699504540676626, 0.5413948813856182, 0.161232317033712, 0.059627316860283254, 0.050750439313620006, 0.0], [0.044205184384558505, 0.436722451200946, 0.03455207947388425, 0.24132113234494448, 0.16651135937905298, 0.07668779321661401], [0.0, 0.0, 0.0, 0.038133284075346496, 0.2057661739369345, 0.7561005419877193], [0.0, 0.0, 0.0, 0.0, 0.22859780073900776, 0.7714021992609925], [0.0, 0.0, 0.0, 0.7482547149509375, 0.16345904864964, 0.08828623639942226], [0.0, 0.0, 0.04810961120086425, 0.5751695038471702, 0.20157638044365125, 0.17514450450831448], [0.0, 0.0, 0.19541349416139098, 0.804586505838609, 0.0, 0.0], [0.9527504880343508, 0.0, 0.04724951196564925, 0.0, 0.0, 0.0], [0.0, 0.0, 0.16662847456259425, 0.6821864915560627, 0.08889632001025574, 0.062288713871087], [0.08779379441861901, 0.37569187788097375, 0.140057166278871, 0.06906200758489175, 0.26068612095629223, 0.066709032880352], [0.07835179427269551, 0.35187034433530573, 0.19374446072253626, 0.090385428424874, 0.25039355032622473, 0.035254421918364], [0.13257375769774177, 0.2500361931064285, 0.21989061428228399, 0.057786914260829755, 0.19031144694148727, 0.1494010737112285], [0.084921582229598, 0.37799248699027727, 0.11750064043841775, 0.0616440669352415, 0.282486670736451, 0.075454552670014], [0.00185350018606275, 0.00877511932247475, 0.03304470535425625, 0.9213459725191588, 0.014776727138978499, 0.02020397547906875], [0.3332755289817335, 0.6667244710182665, 0.0, 0.0, 0.0, 0.0], [0.0, 0.0, 0.0, 1.0, 0.0, 0.0], [0.9108568679770429, 0.0370064697459835, 0.0320834377394455, 0.015963331356129252, 0.0, 0.004089893181398499], [0.0544893183654015, 0.08353245059881449, 0.04341744782782325, 0.5643029699580032, 0.09081240187832675, 0.16344541137163124], [0.0, 0.0563747727850635, 0.0, 0.0, 0.23584916821188473, 0.7077760590030515], [0.0, 1.0, 0.0, 0.0, 0.0, 0.0], [0.8583014619372509, 0.064549077259644, 0.0686123502453205, 0.0, 0.0085371105577845, 0.0], [1.0, 0.0, 0.0, 0.0, 0.0, 0.0], [0.12687529064102776, 0.29911176745982876, 0.03690259305747975, 0.1939488310243015, 0.15185318066539, 0.19130833715197199], [0.1874777174410065, 0.30327426585446476, 0.0213629742366995, 0.19128213314685702, 0.13450328432411124, 0.16209962499686076], [0.0, 0.0, 0.0, 0.0, 0.6422810638502094, 0.3577189361497902], [0.7398738490678805, 0.1209770361075175, 0.0827157506517145, 0.02907347336268, 0.007588432704863251, 0.01977145810534425], [0.005971105533653251, 0.028130084102403752, 0.361182402926589, 0.1679062588548825, 0.39158579758757195, 0.04522435099490075], [0.0, 0.003771541129297, 0.9364089950139852, 0.026608666808617, 0.03321079704810075, 0.0], [0.5558597965333645, 0.3665250816786888, 0.04306212481787375, 0.019282596228784497, 0.0, 0.0152704007412885], [0.2651605296680988, 0.13286877413023274, 0.03470405166755025, 0.10888735325961249, 0.17380796287016126, 0.2845713284043445], [0.0, 0.04718293178812075, 0.076542509593896, 0.6242596353570058, 0.23011966979286774, 0.02189525346811], [0.0, 0.0, 0.0, 0.17755259998125528, 0.4740852945034283, 0.34836210551531677], [0.26330236854843897, 0.215142829586002, 0.04807309885625699, 0.02785836548804875, 0.12571161254518626, 0.31991172497606674], [0.23837982174637623, 0.24684189160667774, 0.034179464866706755, 0.0484478951098755, 0.12591015003724576, 0.3062407766331175], [0.0, 0.5770744685682835, 0.0, 0.023366005431472752, 0.24639041635579328, 0.15316910964445024], [0.4253551910121408, 0.16560336858254152, 0.05136203818167599, 0.0, 0.15309726407809224, 0.20458213814554924], [0.0353085895294785, 0.28814872301043426, 0.0712268272557595, 0.2677498027173233, 0.23590698848497973, 0.10165906900202501], [0.20807671255625126, 0.6340641375459206, 0.027224618906171998, 0.0360159581664845, 0.0534909582031095, 0.04112761462206275], [0.0, 0.277519320904022, 0.0, 0.043013800500472994, 0.472974694508143, 0.20649218408736225], [0.5487439042197002, 0.06895936548717725, 0.028389840198125748, 0.0, 0.35390689009499676, 0.0], [0.432596245271276, 0.0, 0.0, 0.0, 0.46278845360309, 0.104615301125634], [1.0, 0.0, 0.0, 0.0, 0.0, 0.0], [0.5936304841732862, 0.2862331284810382, 0.06831297364856924, 0.016101670319208998, 0.02592654903381175, 0.0097951943440855], [0.4630012471429945, 0.0, 0.0, 0.0, 0.5369987528570055, 0.0], [0.0, 0.0, 0.0, 1.0, 0.0, 0.0], [0.8102202821989609, 0.1044654358609805, 0.049153966570794495, 0.00570910185254575, 0.0, 0.030451213516718503], [0.0, 0.0, 0.0, 1.0, 0.0, 0.0], [0.17456763159056923, 0.2891935481280903, 0.05235331742716725, 0.054932428047670255, 0.3108724433581685, 0.118080631448335], [0.119250549681234, 0.39312307078427805, 0.060385070960757, 0.036636743289068, 0.2633846323004025, 0.1272199329842605], [0.21517981805477274, 0.158909248500112, 0.037552409269188, 0.055211329542381754, 0.37469763556464997, 0.15844955906889502], [0.0, 0.16176430592025426, 0.020850405899169498, 0.10900893716262, 0.47696674804133343, 0.23140960297662247], [1.0, 0.0, 0.0, 0.0, 0.0, 0.0], [0.13491444656031826, 0.422764805751863, 0.0240204685014375, 0.0312219403531275, 0.3150869168772438, 0.0719914219560095], [0.0, 0.2188536314086535, 0.0, 0.0, 0.7811463685913466, 0.0], [0.0, 1.0, 0.0, 0.0, 0.0, 0.0], [0.3301071833607595, 0.481827061543571, 0.12453097082905525, 0.02100054948219075, 0.009295089562007251, 0.033239145222416], [0.9785844237671281, 0.0, 0.021415576232872, 0.0, 0.0, 0.0], [0.0, 0.0, 0.5075603066898478, 0.49243969331015247, 0.0, 0.0], [0.07178736511585751, 0.6506911709927623, 0.0403823975888345, 0.04049246844157375, 0.15459370044833048, 0.04205289741264175], [0.0, 1.0, 0.0, 0.0, 0.0, 0.0], [0.7462781326161347, 0.1635402085531865, 0.05277820169356575, 0.014747600983952749, 0.006657283760172, 0.015998572392988], [0.07058873400761449, 0.17904274808981, 0.0, 0.0, 0.23107440393395448, 0.5192941139686207], [0.0, 0.0, 0.0, 0.0, 0.5436631898964532, 0.45633681010354676], [0.0, 0.020281809434808, 0.022497635427472996, 0.040069182316890994, 0.43958093423621347, 0.477570438584614], [0.39342658482950055, 0.2902709603081093, 0.13868342296569175, 0.07023342828364, 0.07117516442210026, 0.036210439190958246], [0.49264688956844893, 0.20365977901008103, 0.05402500222857225, 0.1032253588523825, 0.08906940980436776, 0.0573735605361475], [0.582453495015446, 0.24389343049230028, 0.10101394778668425, 0.04712185702262525, 0.01841929463238225, 0.007097975050562], [0.44427810504483445, 0.4798697308842558, 0.04307404276174125, 0.0327781213091685, 0.0, 0.0], [0.267626104533972, 0.29113041688977903, 0.11406678645355725, 0.15392049552264875, 0.1334337011869505, 0.039822495413092004], [0.7989918140229865, 0.11220552540581, 0.06117548616346499, 0.0, 0.0, 0.027627174407738753], [0.5761443343505366, 0.3136661687216945, 0.062722663894814, 0.0, 0.02086037858977975, 0.02660645444317525], [0.5169725446078612, 0.4063377563987065, 0.07668969899343225, 0.0, 0.0, 0.0], [0.7996143005188677, 0.20038569948113225, 0.0, 0.0, 0.0, 0.0], [0.7229908380884227, 0.122515132761957, 0.11184797806179675, 0.04264605108782325, 0.0, 0.0], [0.240515939863734, 0.34242572289705075, 0.23098469949094025, 0.12391567535957623, 0.04488653508931425, 0.017271427299385], [0.6826530557630339, 0.17691609957108573, 0.04512791296568525, 0.0, 0.0, 0.09530293170019474], [0.0341727494502005, 0.28308438806665803, 0.24731247359831948, 0.3527750781232168, 0.08265531076160501, 0.0], [0.11519440264057475, 0.34715009588518425, 0.242073979778457, 0.209121541032096, 0.05947673017666625, 0.026983250487022], [0.057147723501761005, 0.38497453780674973, 0.2947892789455737, 0.2023056515667015, 0.0326497637596535, 0.028133044419561003], [0.7198509969101967, 0.16528636325837523, 0.06664789825350026, 0.0201865589624555, 0.02176557258552925, 0.006262610029943499], [0.3471182658442522, 0.176139823513567, 0.07868134776730175, 0.26888198638273775, 0.0, 0.129178576492141], [0.6900696284013025, 0.09497108134643774, 0.08767038999383975, 0.09768879057853251, 0.0, 0.0296001096798875], [1.0, 0.0, 0.0, 0.0, 0.0, 0.0], [0.37048851294145974, 0.18500487756422923, 0.036797438853717, 0.07066095528195075, 0.19054549600857673, 0.14650271935006626], [0.018047588297931003, 0.04136961497309075, 0.681345833556269, 0.25186198889397876, 0.007374974278730751, 0.0], [0.0, 0.0, 0.4399071466483807, 0.5600928533516193, 0.0, 0.0], [0.0, 0.0, 0.0, 1.0, 0.0, 0.0], [0.036376750812648746, 0.5420975592304123, 0.026969880517300253, 0.0264326374877575, 0.332595964542141, 0.03552720740974], [0.028758213061190002, 0.389381073747138, 0.02068798173853375, 0.14565075340932299, 0.32649416456905045, 0.08902781347476499], [0.0, 0.0, 0.7198671494565263, 0.28013285054347375, 0.0, 0.0], [0.0, 0.0, 0.15438208230943173, 0.718604555118683, 0.03658998690306875, 0.0904233756688165], [0.0759558480316325, 0.5642318906263305, 0.07818062764779975, 0.0, 0.28163163369423727, 0.0], [0.0, 0.44095829199884373, 0.0, 0.03238440241643975, 0.4108935752094378, 0.11576373037527851], [0.18659292712260475, 0.635053611168294, 0.058932571313338, 0.016712729058240502, 0.09067049347553949, 0.012037667861983249], [0.048978804878311244, 0.029894590828794497, 0.31228156125308376, 0.6008273611874018, 0.008017681852409, 0.0], [0.0, 0.06757815101649026, 0.0, 0.0, 0.8664389489292778, 0.0659829000542325], [0.0, 0.0, 0.0, 0.0, 1.0, 0.0], [0.7606445489611188, 0.14584772681546077, 0.05897361383275525, 0.014900578674117, 0.009976760446305999, 0.00965677127024175], [0.7844104572578682, 0.0974502330635775, 0.0935144099410415, 0.016057503375253752, 0.00509281921433725, 0.003474577147922], [0.00295423536127675, 0.01357422960927875, 0.04021796820830925, 0.8967522333832906, 0.03512308277714825, 0.011378250660695501], [0.0056940991171275, 0.0076970016184425005, 0.9425135303569222, 0.023446536301223248, 0.00945133999727675, 0.01119749260900775], [0.426827834172904, 0.028868259658095002, 0.13277890522039398, 0.39224323260678123, 0.0053385224353015, 0.013943245906524002], [0.8903282885510159, 0.045824457858728, 0.042990365945372505, 0.012969834522089, 0.000741522906746, 0.0071455302160495], [0.0, 0.0, 0.08788351388742124, 0.6961589119095478, 0.1500302607857675, 0.06592731341726375], [0.0, 0.0, 0.6114170483842549, 0.0, 0.38858295161574496, 0.0], [0.0, 0.0, 1.0, 0.0, 0.0, 0.0], [0.829859617044493, 0.09700033327776925, 0.06742188766903975, 0.0, 0.00288063229752825, 0.00283752971116975], [0.47774821048501953, 0.17758053372365826, 0.05709412302426125, 0.2875771327670612, 0.0, 0.0], [0.20711652982742476, 0.5967255819843805, 0.12462783398291075, 0.03532713889880825, 0.02808917468154625, 0.00811374062492975], [0.192889992703259, 0.5124536558864605, 0.15238095378985475, 0.05001749335176375, 0.0636110323618725, 0.028646871906789752], [0.2701512649394072, 0.46919305229151953, 0.083507751848819, 0.074615101664474, 0.03877787433336975, 0.0637549549224105], [1.0, 0.0, 0.0, 0.0, 0.0, 0.0], [0.53034978808209, 0.2595615124978305, 0.21008869942008002, 0.0, 0.0, 0.0], [0.3167503577345045, 0.304614171155873, 0.06684416639757924, 0.16994569681270624, 0.0620968350571955, 0.079748772842141], [0.26449322978432477, 0.3286956324583155, 0.09008834057317675, 0.155690409218509, 0.0571355338951635, 0.10389685407051025], [0.4311582211118225, 0.33884095053117724, 0.10845682296192549, 0.043270750724116, 0.0, 0.07827325467095925], [0.4762312765186201, 0.1995606768798145, 0.10383787690234675, 0.1481379450726025, 0.016218164388814498, 0.056014060237802255], [0.626570034075711, 0.1065878828933615, 0.0789589841630485, 0.14279014029644677, 0.0, 0.04509295857143325], [0.19180013822033648, 0.2919172712621552, 0.084404112513856, 0.2780100540270485, 0.060491559040503004, 0.0933768649361005], [0.9372424803779675, 0.0, 0.0, 0.0, 0.0, 0.06275751962203249], [0.5952364938635615, 0.098801241756679, 0.19855211030305753, 0.10741015407670175, 0.0, 0.0], [0.5100582836628758, 0.23823588998673323, 0.09739567047693448, 0.033267389891652, 0.04440547131399125, 0.076637294667813], [0.0, 0.0, 0.0, 0.23756196883109298, 0.30132776306276127, 0.46111026810614575], [0.004604478891093, 0.00603277452059825, 0.9712007523762175, 0.0157436566025105, 0.002418337609581, 0.0], [1.0, 0.0, 0.0, 0.0, 0.0, 0.0], [0.0, 0.4081516079496283, 0.5918483920503717, 0.0, 0.0, 0.0], [0.023802992057535, 0.42036012004838796, 0.00629739996788025, 0.031667701782583005, 0.3204102016483963, 0.19746158449521803], [0.12054413122366901, 0.384046601721272, 0.0, 0.13668277495890674, 0.06129387358067925, 0.29743261851547326], [0.0, 0.806290239390521, 0.0, 0.0, 0.19370976060947898, 0.0], [0.31545748550117125, 0.29257600228182423, 0.27239870710068526, 0.03592901466565575, 0.05165037145662425, 0.03198841899404], [0.7582696532342869, 0.2047346151657865, 0.0, 0.0, 0.0, 0.036995731599926744], [0.47688119449686917, 0.29032218137052224, 0.13665443747633674, 0.035265908164526, 0.03319089059602675, 0.0276853878957195], [0.33519942116921375, 0.582838382799696, 0.08196219603109, 0.0, 0.0, 0.0], [0.45270037342011726, 0.0, 0.5472996265798827, 0.0, 0.0, 0.0], [0.0, 0.6309237789223745, 0.3690762210776255, 0.0, 0.0, 0.0], [0.4504947313733553, 0.37289607110700046, 0.176609197519644, 0.0, 0.0, 0.0], [0.0, 0.0, 0.0, 1.0, 0.0, 0.0], [0.02540054486254275, 0.0590255358445845, 0.07038344527575625, 0.7538603234701328, 0.0, 0.091330150546984], [0.0, 1.0, 0.0, 0.0, 0.0, 0.0], [0.07400704287094326, 0.9259929571290567, 0.0, 0.0, 0.0, 0.0], [0.04577141976841326, 0.1130486298276065, 0.018797139465646748, 0.03724642873391175, 0.6385609363515488, 0.14657544585287297], [0.025003192669826, 0.04757062862179651, 0.03300978195731775, 0.043040237172282246, 0.3392033274082525, 0.5121728321705252], [0.06132058707862475, 0.184558189867091, 0.02330661358533275, 0.2959075762915055, 0.20071444878315847, 0.23419258439428725], [0.0, 0.11831730876900699, 0.00232555972481725, 0.11275037537093324, 0.296319496396463, 0.47028725973878], [0.0, 0.13173720687673826, 0.0, 0.09220851730414649, 0.490663389960024, 0.2853908858590915], [0.00412268879241975, 0.0064759869583067495, 0.0028399949615279998, 0.014474105923927, 0.8327510192370524, 0.13933620412676573], [0.029659369780243503, 0.12807413628213124, 0.028984040562814003, 0.0157637674138675, 0.31181683475231375, 0.4857018512086302], [0.0, 0.0714739516286775, 0.00235315231659975, 0.04411871918609275, 0.6426752452176233, 0.23937893165100776], [0.01745469271427475, 0.026886730441086, 0.0, 0.06634636604516575, 0.6540552327957619, 0.23525697800371148], [0.0, 0.067827890483449, 0.00412641123303875, 0.02039820611570075, 0.5705546301121313, 0.33709286205568023], [0.01981984835748425, 0.063080012181695, 0.017737171360651748, 0.0334501311638635, 0.4269458845129702, 0.4389669524233352], [0.0, 0.07829516106308851, 0.00692501445314625, 0.00444247870626875, 0.41536301083491173, 0.4949743349425839], [0.601798199279812, 0.29154118890369474, 0.02754056665077325, 0.020298449878126, 0.031858327378217, 0.02696326790937675], [0.49194974893345694, 0.41766793822366977, 0.038266317518193, 0.02076022598420925, 0.013144669216386, 0.018211100124085], [0.6730232370434053, 0.2687582140972377, 0.01691117529899075, 0.0, 0.015529856541953, 0.02577751701841275], [0.6556183267353375, 0.27673087046961975, 0.0315382443043525, 0.0, 0.02750075926902325, 0.008611799221667249], [0.0, 0.0, 0.0, 0.0, 0.23895153190696325, 0.7610484680930367], [0.0, 0.0, 0.0, 0.0, 1.0, 0.0], [0.2302977160117755, 0.6685980717435842, 0.0, 0.0, 0.0, 0.10110421224464025], [0.150988155863642, 0.20578884759799573, 0.5891845007109988, 0.04007204169975025, 0.008975677354475749, 0.00499077677313775], [0.09023341980890025, 0.47053504110179123, 0.0309659591027855, 0.2603067013838885, 0.09681158221632251, 0.051147296386312255], [0.0154402020221865, 0.260589911005211, 0.024421862515764, 0.13379725397633424, 0.5288278199572101, 0.036922950523294], [0.07856582187557501, 0.4687815699411235, 0.02480639787088225, 0.25276455326452923, 0.12289330609747401, 0.052188350950415754], [0.0, 0.0, 0.13180652348456526, 0.644440560479263, 0.12721957553852875, 0.09653334049764274], [0.0, 0.0, 0.24379572743689604, 0.02411002062242875, 0.38068537540599445, 0.3514088765346802], [0.0, 0.0, 1.0, 0.0, 0.0, 0.0], [1.0, 0.0, 0.0, 0.0, 0.0, 0.0], [0.877023092157984, 0.12297690784201601, 0.0, 0.0, 0.0, 0.0], [0.0, 0.0, 0.3903315688306367, 0.5792011281491896, 0.01326319865348675, 0.017204104366686998], [0.0, 0.0, 1.0, 0.0, 0.0, 0.0], [0.04080854957387275, 0.026993568691868, 0.37163167973909705, 0.5605662019951623, 0.0, 0.0], [0.858970785911056, 0.0769240587722815, 0.048448987987261, 0.011202309593994, 0.0, 0.00445385773540725], [0.0, 0.0, 0.0, 1.0, 0.0, 0.0], [0.0, 0.0, 0.0, 1.0, 0.0, 0.0], [0.0, 0.0, 0.0, 1.0, 0.0, 0.0], [0.012135251477843499, 0.4230307338396667, 0.00579101069309575, 0.0309215892063805, 0.447624173785398, 0.080497240997616], [0.4635622707984058, 0.19406285933166725, 0.18955916449084026, 0.12171931237023151, 0.026723741490919998, 0.004372651517935], [0.3179365067807277, 0.25303580520692426, 0.2566887438142935, 0.115040913846855, 0.0456927327622305, 0.0116052975889695], [0.39012316680471176, 0.229708782812531, 0.20597632656441373, 0.11833404606724776, 0.043930012595670496, 0.01192766515542525], [0.31133239428584203, 0.1914693682921775, 0.22570472310907697, 0.16741724121278975, 0.09190545437508899, 0.0121708187250245], [0.39718276806762376, 0.201722822900193, 0.23359476740568902, 0.09719289053099425, 0.04653836125514475, 0.023768389840355498], [0.38003701458704997, 0.24038878938044322, 0.21117685735105327, 0.11702937202129075, 0.04530436510931775, 0.006063601550844499], [0.39209455117474773, 0.24460738382766975, 0.18868126937664248, 0.10310041171699075, 0.058665741883638, 0.012850642020311751], [0.370875034970908, 0.19558140784934275, 0.24742014929922826, 0.13092344349834223, 0.04778267785138975, 0.00741728653078925], [0.35548451022594474, 0.2509784620642145, 0.18247256791499628, 0.10058274394598152, 0.06829276167963275, 0.0421889541692305], [0.29447749210839624, 0.22670167916086076, 0.28670553546711247, 0.13312318655066174, 0.045257429416265746, 0.0137346772967025], [0.34005175998986725, 0.2242930803823975, 0.23421427214163498, 0.12142207042209376, 0.05859146488284025, 0.02142735218116625], [0.2999439983519885, 0.276879087014932, 0.19406322875499898, 0.17218543783008075, 0.045147947604433254, 0.0117803004435665], [0.3981599698793363, 0.2514892385047737, 0.21424815359975274, 0.09530766566832301, 0.03577285615018575, 0.00502211619762875], [0.38545970553207826, 0.2583564099347292, 0.19338319675527474, 0.104418375180935, 0.050199407034629745, 0.00818290556235275], [0.4236392946110372, 0.27776291807228126, 0.20494119840911673, 0.09365658890756526, 0.0, 0.0], [1.0, 0.0, 0.0, 0.0, 0.0, 0.0], [0.372371707996002, 0.17586432861644127, 0.20558392144369553, 0.15764086989771298, 0.061821670185388, 0.026717501860760003], [0.402007489461017, 0.18339230886379776, 0.19166502649698225, 0.13256259516198177, 0.059280900569598505, 0.03109167944662275], [0.36862566574461575, 0.194261436233147, 0.1672820256717925, 0.17642881038141622, 0.056929319666129005, 0.03647274230289975], [0.0, 0.9296193739569882, 0.0, 0.0, 0.0703806260430115, 0.0], [0.3199373401364728, 0.19180761226580875, 0.2005358313620055, 0.1852089947054395, 0.07250268246894251, 0.03000753906133125], [0.28321179476959424, 0.1964594320483825, 0.24801057194694676, 0.1574053804569125, 0.07347647722924375, 0.04143634354892025], [0.17661609350574725, 0.2003197226999835, 0.156150746361021, 0.138647085493039, 0.236687621563079, 0.0915787303771305], [0.22354759018464976, 0.2137564664386095, 0.2574490091543232, 0.19962952758629798, 0.077214158644538, 0.028403247991582503], [0.6594741680109825, 0.12148121579619126, 0.21026309883651975, 0.0, 0.0, 0.00878151735630625], [0.2805864747542445, 0.1719172944949475, 0.274997163850627, 0.1482521635752635, 0.0818517556217345, 0.04239514770318325], [0.27567405487488106, 0.22418399877727124, 0.2480321580111855, 0.160772845132862, 0.0606652997366115, 0.030671643467188252], [0.23592294312697076, 0.2161959511595645, 0.251642625734651, 0.18501081142922926, 0.06920098122267576, 0.042026687326909], [0.259143190103366, 0.20530986484640426, 0.25378262500229676, 0.19284990996653448, 0.06368961166525, 0.025224798416148], [0.35823626032969275, 0.20985076935869923, 0.211682461436942, 0.14290382442990823, 0.051715322832863994, 0.0256113616118945], [0.290708005671727, 0.19255365238505026, 0.22071635830513076, 0.20343385221078125, 0.06835194791946525, 0.02423618350784525], [0.25975329830127375, 0.2700962918763252, 0.2236147457950505, 0.18782161912979048, 0.03779065713603525, 0.020923387761524997], [0.6467187712333047, 0.15147822692182947, 0.12681446948209574, 0.041335873581040496, 0.00431693179695125, 0.029335726984778], [0.35080444890604223, 0.1675150117567295, 0.22732626186055377, 0.15746259542282348, 0.06573366460400425, 0.0311580174498475], [0.26684558284200777, 0.163570958365685, 0.270571923267363, 0.1818031250785615, 0.07108434896962976, 0.04612406147675274], [0.235331639062824, 0.164659264337962, 0.29860790931967374, 0.1846969335342805, 0.079174922992938, 0.0375293307523215], [0.8706613083284757, 0.0867054590732175, 0.042633232598306744, 0.0, 0.0, 0.0], [0.6904001218827415, 0.23431679329136526, 0.02945127983242775, 0.042978528262759, 0.0, 0.0028532767307065], [0.47292148366826203, 0.45907675951922994, 0.045417171388687, 0.022584585423821003, 0.0, 0.0], [0.264539533802217, 0.42010730426468024, 0.21076476108959774, 0.058341873860832505, 0.024095214878513002, 0.02215131210415975], [0.34488818685296074, 0.25219691171053626, 0.20400421120276924, 0.05275999631126525, 0.12947642583244126, 0.016674268090026752], [0.9464956571040787, 0.0, 0.05350434289592125, 0.0, 0.0, 0.0], [0.598550931602492, 0.32191263676846, 0.060203817250129, 0.0179457793172155, 0.0, 0.0013868350617034998], [0.6355397716100072, 0.32264880777009874, 0.033999608731394, 0.00781181188850025, 0.0, 0.0], [0.6308648659938167, 0.3133659278377635, 0.05576920616841975, 0.0, 0.0, 0.0], [0.5230054153517915, 0.43952306181959755, 0.03747152282861075, 0.0, 0.0, 0.0], [0.00819563305574325, 0.591238186056506, 0.00536358890431325, 0.050195621376166004, 0.2838289681011105, 0.06117800250616075], [0.7305408588928327, 0.207230352156193, 0.03975580273734625, 0.021509361964259, 0.0, 0.0009636242493692499], [0.14683167348385776, 0.8531683265161423, 0.0, 0.0, 0.0, 0.0], [0.0, 1.0, 0.0, 0.0, 0.0, 0.0], [0.0332997518313125, 0.309643530421998, 0.01852083814775075, 0.07808853755222975, 0.4739701039025672, 0.086477238144142], [0.0, 0.284853356954226, 0.0, 0.00648097843471075, 0.6294502886066667, 0.0792153760043965], [0.038034185147173, 0.48663150367470726, 0.00565603838724775, 0.028906897513408497, 0.3028907172021535, 0.13788065807530975], [0.0, 0.0, 0.0, 0.0, 1.0, 0.0], [0.021541280767511252, 0.033754847908507246, 0.0585878505362805, 0.7775088816311655, 0.0749128069225105, 0.0336943322340255], [0.0, 0.0, 0.0, 0.4777451110122265, 0.241736408026145, 0.28051848096162846], [0.0, 0.0, 0.0, 0.5586459303478812, 0.25136776550488427, 0.18998630414723475], [0.0, 0.0, 0.4055700087185843, 0.5261275421074135, 0.0343634975863095, 0.033938951587693], [0.37815899482883797, 0.133063834331277, 0.0, 0.12411179797217875, 0.259275692039598, 0.10538968082810825], [0.168935933566383, 0.11588606630162276, 0.10984037314342025, 0.5655210440032821, 0.015299393859905749, 0.02451718912538725], [0.8505738285761038, 0.075520387935593, 0.0487196024187255, 0.015222382921590751, 0.0, 0.0099637981479875], [0.0, 0.0, 0.7502185616978151, 0.24978143830218502, 0.0, 0.0], [0.0, 0.0, 0.6972077270837586, 0.27554028123881324, 0.0, 0.027251991677428], [0.4149169459483165, 0.556854851023121, 0.0, 0.028228203028562, 0.0, 0.0], [1.0, 0.0, 0.0, 0.0, 0.0, 0.0], [0.949395042710423, 0.0328200542285505, 0.013775474176092251, 0.004009428884934, 0.0, 0.0], [0.5045339949416973, 0.2826367856509035, 0.21282921940739924, 0.0, 0.0, 0.0], [0.0, 0.23936125869536923, 0.0, 0.26472812550492475, 0.3221100939420075, 0.17380052185769798], [0.34044817820385104, 0.49522589854045096, 0.16432592325569825, 0.0, 0.0, 0.0], [0.8528442726379293, 0.071625142189179, 0.056030038386169004, 0.008477277122662, 0.0, 0.011023269664061], [0.0, 0.0, 0.0, 0.3579325769174112, 0.367174359139469, 0.27489306394311946], [0.0, 0.01079136009544225, 0.073789870341489, 0.751240266339861, 0.087059177145472, 0.077119326077736], [0.4627809342864647, 0.3117398197007235, 0.06547440113897826, 0.13194887924602275, 0.011881550246873498, 0.0161744153809375], [0.5922422029549212, 0.09854415836366025, 0.10818039882469649, 0.0, 0.11779145679245098, 0.083241783064271], [0.0, 0.0, 0.0, 0.0, 0.0, 1.0], [0.17421690098161777, 0.4073469380376968, 0.04196572377128975, 0.21652526220747376, 0.10772648698913875, 0.052218688012783496], [0.48405488868472674, 0.35092499730597126, 0.127538060065238, 0.0264031942525685, 0.0, 0.01107885969149525], [0.14523166787951075, 0.715754391014979, 0.13901394110551024, 0.0, 0.0, 0.0], [0.0, 0.0, 0.175745473927312, 0.7136210466841746, 0.0, 0.1106334793885135], [0.03375707127269075, 0.07449380320359425, 0.08688012386118973, 0.4069571666433885, 0.109420092069467, 0.2884917429496695], [0.0, 0.0, 0.17924911294126325, 0.6654669995628593, 0.0, 0.15528388749587752], [0.0, 0.0, 0.056188263397104, 0.6542010522672699, 0.0, 0.28961068433562626], [0.0, 0.0, 0.09914051073086949, 0.6572950743044927, 0.055226447389640006, 0.18833796757499824], [0.17288740079740325, 0.08151645494433951, 0.0, 0.3520037440765747, 0.20622722924528475, 0.18736517093639798], [0.03194794697003025, 0.147582777395629, 0.04957997504868075, 0.35447947465197827, 0.2987451818690168, 0.11766464406466476], [0.0, 0.0045873189012374995, 0.00981764476516175, 0.5123867823536244, 0.270983126624692, 0.20222512735528422], [1.0, 0.0, 0.0, 0.0, 0.0, 0.0], [0.613319851614889, 0.30713735935375075, 0.028647048280932497, 0.05089574075042799, 0.0, 0.0], [1.0, 0.0, 0.0, 0.0, 0.0, 0.0], [0.0666892813839495, 0.27736915517137173, 0.056577118277237756, 0.12677161048539776, 0.3718354446438322, 0.10075739003821074], [0.05779509180143325, 0.46963110665732954, 0.043032104001959, 0.1187651395416465, 0.195837650066549, 0.1149389079310825], [0.0, 0.40699209662353, 0.0, 0.0, 0.4119513285566667, 0.18105657481980247], [0.00113048601137525, 0.0305681977592105, 0.0068084345880505, 0.001053906847208, 0.323785217349032, 0.6366537574451236], [0.0613621899496, 0.3911867717534242, 0.04330210824091825, 0.14787429098532975, 0.29583222100810047, 0.0604424180626265], [0.08725787006060526, 0.406031427995703, 0.051342211648671254, 0.09518887924151999, 0.32549007231243, 0.034689538741070745], [0.13321562606876974, 0.251140993413051, 0.0613659395243875, 0.4506623585256095, 0.06712470830457774, 0.03649037416360475], [0.36615983755454123, 0.241836771412521, 0.12343379433608825, 0.0, 0.1212445024271935, 0.14732509426965676], [0.27564300770778305, 0.3410440381856197, 0.0263271524480915, 0.029934866421139003, 0.01107512022470275, 0.31597581501266403], [0.4503706517965505, 0.49448326394750725, 0.04266050322005399, 0.0, 0.0, 0.01248558103588825], [0.0, 0.0, 0.0, 0.6337678338149827, 0.26054818076902525, 0.105683985415992], [0.0, 0.07174747769200801, 0.21613056814185275, 0.600803475638802, 0.0, 0.11131847852733749], [0.22281024689436324, 0.11810636657523325, 0.03344158682843525, 0.01716799309511375, 0.233764872974718, 0.37470893363213653], [0.0, 0.0, 0.0, 0.0, 0.8199170723219076, 0.18008292767809225], [0.0, 0.4215928123285755, 0.0, 0.0, 0.5212206925259344, 0.05718649514548975], [0.0, 0.057554580349496245, 0.230535068178407, 0.21827096276842123, 0.403985591353465, 0.08965379735021099], [0.0, 0.9262242450953649, 0.0, 0.0, 0.07377575490463499, 0.0], [0.0, 0.025725214709048497, 0.0, 0.42918175764738853, 0.41413407429755156, 0.13095895334601176], [0.0, 0.0, 0.0, 0.3537101400199295, 0.36219529907469755, 0.284094560905373], [0.6236174791627804, 0.1477845244223225, 0.1166032103951505, 0.08829845756862675, 0.02369632845111925, 0.0], [0.0, 0.0, 0.059840543870846, 0.49651978085534626, 0.39387552563534944, 0.04976414963845825], [0.0, 0.0, 0.0, 0.4638932804460303, 0.5082528495170955, 0.02785387003687425], [0.6321827392021337, 0.3678172607978665, 0.0, 0.0, 0.0, 0.0], [0.835037823388903, 0.14284288805953976, 0.0, 0.0, 0.0, 0.022119288551557252], [0.8260571908138441, 0.077383284091096, 0.05169002323026925, 0.00798270068090675, 0.02122160611159675, 0.01566519507228775], [0.0, 0.6730756280728675, 0.18564921305824875, 0.14127515886888375, 0.0, 0.0], [0.6731652722369592, 0.12995266777789824, 0.03068939755243375, 0.14239520630834576, 0.02379745612436225, 0.0], [0.5679843354769858, 0.32514199665467824, 0.0, 0.0, 0.0, 0.106873667868336], [0.0, 0.0, 0.0, 0.859184068333551, 0.140815931666449, 0.0], [0.367853999269154, 0.2274289856029455, 0.02465688834145975, 0.0461293356245725, 0.288604378740073, 0.045326412421794755], [0.6707266984660125, 0.0483038327494345, 0.03482131044750825, 0.22336345598337476, 0.02278470235367075, 0.0], [0.0986247532251905, 0.5676002154982138, 0.0, 0.0, 0.20780666239594497, 0.125968368880651], [0.0, 0.0, 0.025192688635309747, 0.48255675507907425, 0.32883105044594396, 0.16341950583967202], [1.0, 0.0, 0.0, 0.0, 0.0, 0.0], [0.29638661461057125, 0.49422041772082004, 0.20939296766860874, 0.0, 0.0, 0.0], [0.24433056459567898, 0.0, 0.0, 0.755669435404321, 0.0, 0.0], [0.01859697145652775, 0.450266397403593, 0.028495770206037004, 0.08746684750321951, 0.289351814862004, 0.12582219856861823], [0.0, 0.0466152088364585, 0.090708388025278, 0.7737847302201207, 0.05331602378579625, 0.035575649132346], [0.4618216773082013, 0.0717818514535635, 0.02701761523303925, 0.38404521408723347, 0.025792189572165253, 0.029541452345797505], [0.41484283183699827, 0.0, 0.05739996410057975, 0.3444091469342875, 0.1833480571281345, 0.0], [0.5543200058520015, 0.3114251015562345, 0.0434203572470795, 0.02600261668557625, 0.025349671049066998, 0.039482247610041], [0.5679273132996567, 0.43207268670034327, 0.0, 0.0, 0.0, 0.0], [0.06461065236041624, 0.8911740765772782, 0.0, 0.04421527106230575, 0.0, 0.0], [0.17348793708125276, 0.05112244583431025, 0.053652935489795495, 0.6699702743970906, 0.02138476948205175, 0.03038163771549925], [0.1937718917182512, 0.0465077682638105, 0.17226400051616075, 0.5042008660081325, 0.046511948819974495, 0.0367435246736705], [0.4018695364353818, 0.1808875830371505, 0.07931080766233475, 0.07887893779982776, 0.14291404741737473, 0.11613908764793075], [0.0, 0.0, 0.0, 0.47148059388576047, 0.41103405342063326, 0.11748535269360624], [0.4205276632598077, 0.0, 0.0723501371671665, 0.3477761052215207, 0.11262817941964401, 0.046717914931861254], [0.09746520548298075, 0.06617616846341276, 0.19003728238921, 0.302069355652702, 0.1752409744317465, 0.16901101357994874], [0.08762438274890501, 0.073482069654554, 0.2017909213804375, 0.5515631792701678, 0.0263595372530575, 0.0591799096928775], [0.5599470913446838, 0.20033820101128824, 0.12518965386916325, 0.02435079715349625, 0.032110793699737, 0.058063462921631004], [0.0141374312205875, 0.039593612826741245, 0.11525971514937824, 0.7812033386999462, 0.01620268536496925, 0.033603216738377004], [0.13619739218376, 0.0690117570568965, 0.14876855288782, 0.5788039556532728, 0.012982180267647499, 0.054236161950603996], [0.10160837920248375, 0.06064040400597376, 0.0903488516428945, 0.7225637209605823, 0.0, 0.0248386441880655], [0.0, 0.0, 0.07753359898378274, 0.6603348876951081, 0.11505624998254499, 0.14707526333856452], [0.10225532082742525, 0.019040615424506503, 0.09689668019285275, 0.681159801946562, 0.0429315761234885, 0.05771600548516475], [0.0, 0.0, 0.02058299106610125, 0.7628821032112313, 0.0, 0.21653490572266776], [0.0, 0.0, 0.5048015920110872, 0.434534032873394, 0.0, 0.060664375115519004], [0.19628948352524125, 0.0, 0.03091404089569975, 0.747638406353126, 0.0, 0.02515806922593325], [0.0, 0.0, 0.0, 1.0, 0.0, 0.0], [0.0, 0.0, 0.0, 1.0, 0.0, 0.0], [0.22057999218389726, 0.29313273982462623, 0.1974155789859545, 0.050580217443700004, 0.08804479213105651, 0.150246679430766], [0.0, 0.0, 0.15296286597503775, 0.8470371340249621, 0.0, 0.0], [0.0379525452863895, 0.04515521253247225, 0.07942754926446474, 0.8117607355472233, 0.010960026420877001, 0.014743930948574], [0.0, 0.0, 0.0, 1.0, 0.0, 0.0], [0.0, 0.0, 0.13807822396134578, 0.8619217760386543, 0.0, 0.0], [0.04026408131036075, 0.05564043832170076, 0.07830937784062575, 0.7629086645012955, 0.01916018167234625, 0.043717256353671005], [0.0322791764742555, 0.023927476715865748, 0.122845985839427, 0.759946503959503, 0.009598977455433, 0.051401879555515506], [0.0, 0.0, 0.01464171368961675, 0.9853582863103832, 0.0, 0.0], [0.16607501878041875, 0.0764824563808035, 0.1251336998387265, 0.5536099068634223, 0.022784068524876498, 0.055914849611752505], [0.028997857730654747, 0.0421234081851025, 0.135300840676638, 0.4042769830050488, 0.12416028174219375, 0.26514062866036225], [0.3816617597447705, 0.0, 0.14803660712656924, 0.47030163312866025, 0.0, 0.0], [0.0, 0.027431133460058002, 0.1281010435474185, 0.7857432216908318, 0.0209977004130805, 0.037726900888611754], [0.18303932296539724, 0.302163839634559, 0.4774844808668658, 0.0314865104299985, 0.0, 0.005825846103178999], [0.24905828043483297, 0.2862325679386335, 0.39355966535899944, 0.03913162154965525, 0.0, 0.03201786471787875], [0.0, 0.0, 0.0, 1.0, 0.0, 0.0], [0.07004785218664475, 0.07464676525876125, 0.0679661862800425, 0.7540439515649993, 0.0, 0.0332952447095525], [0.20332795157051847, 0.0, 0.0, 0.7966720484294812, 0.0, 0.0], [0.16227537347122173, 0.027680096692370003, 0.08271534946803799, 0.6810293271503453, 0.01520032716996925, 0.03109952604805575], [0.17592953759282598, 0.03693551498381, 0.07718927782834474, 0.6591044526343577, 0.014212430165481, 0.03662878679518075], [0.02110004711861025, 0.06555132055695624, 0.10953730398991374, 0.593536286466269, 0.08780856362238, 0.12246647824587024], [0.0, 0.0, 0.0, 0.3720334889457295, 0.5174778972036277, 0.110488613850643], [0.09170620728095125, 0.032680530785189746, 0.07565788291455625, 0.7340274901507843, 0.033248765952086, 0.032679122916432754], [0.0, 0.0, 0.0, 1.0, 0.0, 0.0], [0.0, 0.0, 0.0, 0.8014438931332415, 0.101524162478764, 0.0970319443879945], [0.0411692416984325, 0.048319854746117746, 0.058831595527892994, 0.8021170177199177, 0.024690591723630497, 0.0248716985840085], [0.11704296578203852, 0.050139437052325, 0.201163115510415, 0.42237677084861425, 0.0826537214441945, 0.12662398936241326], [0.0, 0.0, 0.24494542260250848, 0.36622374233348826, 0.14075489741142, 0.24807593765258348], [0.1104280106440375, 0.05425775616912575, 0.07074599774538175, 0.6876551441795425, 0.022008318986834, 0.054904772275078256], [0.0, 0.0, 1.0, 0.0, 0.0, 0.0], [0.7607342666744874, 0.09496166831759625, 0.09150553302580024, 0.0527985319821165, 0.0, 0.0], [0.8029278339847674, 0.11138643342115051, 0.0856857325940825, 0.0, 0.0, 0.0], [0.9519041813022361, 0.0, 0.048095818697764504, 0.0, 0.0, 0.0], [0.8613154107514962, 0.09258832853948275, 0.046096260709021, 0.0, 0.0, 0.0], [1.0, 0.0, 0.0, 0.0, 0.0, 0.0], [0.410324994514479, 0.218140071888284, 0.0, 0.25521548584646425, 0.068254196952529, 0.04806525079824325], [1.0, 0.0, 0.0, 0.0, 0.0, 0.0], [0.9426231436713786, 0.0, 0.05737685632862126, 0.0, 0.0, 0.0], [0.969747848228605, 0.0, 0.0, 0.030252151771395, 0.0, 0.0], [0.0, 0.1511647149797115, 0.08148397625953552, 0.6039463246106983, 0.08639366547506974, 0.07701131867498526], [0.7895630680677188, 0.16648675237323501, 0.043950179559046246, 0.0, 0.0, 0.0], [0.36481879030676745, 0.0295610913408665, 0.15948501774028975, 0.21209829645272477, 0.146735887539153, 0.0873009166201985], [0.0, 0.1584134197826375, 0.0, 0.028465036492087252, 0.2828334127768785, 0.5302881309483968], [0.1141645238517255, 0.49022856041074475, 0.02079219005002575, 0.1316953866160795, 0.22790420960727775, 0.015215129464147], [0.3072923206698638, 0.5285740388948394, 0.10206029475089125, 0.0, 0.051207622409126, 0.01086572327527975], [0.0, 0.7887148420353143, 0.0, 0.05886341221617075, 0.0954102222804265, 0.05701152346808849], [0.0567261432288695, 0.37435427025770124, 0.0, 0.057626546026964744, 0.4537098904241125, 0.05758315006235225], [0.0, 0.15740543557833725, 0.0, 0.0, 0.6431863781486163, 0.19940818627304624], [0.6074455368370012, 0.28934453666018023, 0.07069722765668199, 0.032512698846136, 0.0, 0.0], [0.5738623378087362, 0.1634214251272635, 0.147507433639611, 0.09246385445813124, 0.01714206330693125, 0.00560288565932675], [0.0, 0.24764671702475102, 0.0, 0.07544305616321126, 0.5851044331218315, 0.0918057936902065], [0.0, 0.7793437616933397, 0.22065623830666026, 0.0, 0.0, 0.0], [0.17876241514146402, 0.7833674045792735, 0.0, 0.0, 0.037870180279261756, 0.0], [0.0, 1.0, 0.0, 0.0, 0.0, 0.0], [0.0, 1.0, 0.0, 0.0, 0.0, 0.0], [0.0, 1.0, 0.0, 0.0, 0.0, 0.0], [0.0, 0.9251907324986928, 0.0, 0.0, 0.04564732942084625, 0.029161938080460997], [0.0, 0.69013547109235, 0.057486252575147, 0.0, 0.16215004224001625, 0.09022823409248626], [0.13623500199769376, 0.609203508502364, 0.174487120848213, 0.0, 0.06425408648548225, 0.01582028216624675], [0.15272519550822625, 0.2629821693329475, 0.15239081802770127, 0.03581818853193075, 0.2622954956273065, 0.133788132971888], [0.6013693483586533, 0.29842852258978453, 0.0, 0.026890577211555, 0.0, 0.07331155184000676], [0.0, 0.0, 0.0, 0.0, 0.9352133453061859, 0.064786654693814], [0.065080226374758, 0.28445709372024797, 0.0, 0.4637334335617925, 0.10398773611026249, 0.08274151023293874], [0.010833627062056749, 0.00837774558090875, 0.05115888643794275, 0.590072361531496, 0.19739601312073, 0.14216136626686598], [0.0, 0.060233611668898, 0.072001960108587, 0.6063874574389505, 0.09994530134927924, 0.16143166943428575], [0.4871958826753147, 0.0, 0.0, 0.0, 0.5128041173246853, 0.0], [0.008525810997437249, 0.953621306034978, 0.0, 0.0, 0.034610546369937496, 0.00324233659764725], [0.0, 1.0, 0.0, 0.0, 0.0, 0.0], [0.03738684394413775, 0.7737812791027731, 0.0, 0.07517236899337526, 0.06223763154169725, 0.05142187641801675], [0.0, 0.0182610333085075, 0.00463383093173175, 0.0024837750756667503, 0.15710072732139302, 0.817520633362701], [0.0, 0.6796364515336429, 0.32036354846635673, 0.0, 0.0, 0.0], [0.5085533219864704, 0.23699019138870026, 0.09971788057353875, 0.028220000418643504, 0.0683883989044315, 0.058130206728216005], [0.8126434692949758, 0.1001779033123025, 0.06336719093324775, 0.0, 0.0, 0.02381143645947425], [0.40246244094630523, 0.179709039260844, 0.10511218887635625, 0.14377625470796326, 0.16894007620853124, 0.0], [0.038744704733219504, 0.11148325385326074, 0.09101605217358726, 0.0809960958383635, 0.322610593373585, 0.3551493000279843], [0.31304757192067073, 0.4144218959814028, 0.11015865114325325, 0.16237188095467375, 0.0, 0.0], [0.4130164450859913, 0.15509051697111498, 0.033516841440995745, 0.106596336196371, 0.29177986030552727, 0.0], [0.34636206467967673, 0.11555072068217248, 0.1737001735587015, 0.19299553519335427, 0.17139150588609575, 0.0], [0.085084773843035, 0.123264312248658, 0.13267584844825825, 0.09716129443612424, 0.29916092499339825, 0.26265284603052674], [0.0, 0.047758564438598744, 0.1679673787753505, 0.6846528141122088, 0.031205591103518754, 0.06841565157032276], [0.0, 0.0, 0.0, 0.5275266420901847, 0.21799235024004976, 0.2544810076697655], [0.7933674496478597, 0.12495688424443875, 0.07719180966309849, 0.0, 0.0, 0.004483856444603], [0.26837825453317427, 0.0, 0.206181352031434, 0.5254403934353917, 0.0, 0.0], [0.028379279571838, 0.030807154370350746, 0.123646949135326, 0.6143460891712005, 0.060356359670434255, 0.14246416808085074], [0.012463679154869, 0.146803948356168, 0.10563323008859674, 0.6563511483174475, 0.031189446576062, 0.047558547506857], [0.48542820623991473, 0.5145717937600853, 0.0, 0.0, 0.0, 0.0], [0.4281583497143815, 0.5209526727703497, 0.037689083529258, 0.0, 0.0, 0.0131998939860105], [0.5182003009529845, 0.1915696945145535, 0.029263273460054248, 0.04056333167027, 0.17885356905638528, 0.04154983034575325], [0.0, 0.023462345465546, 0.0, 0.7014064436191453, 0.162473139400114, 0.11265807151519526], [0.7965152247432923, 0.203484775256708, 0.0, 0.0, 0.0, 0.0], [0.0, 0.3595587664165765, 0.0, 0.423259184222899, 0.21718204936052452, 0.0], [0.28993773078295226, 0.6639558976775835, 0.0, 0.0, 0.0, 0.04610637153946425], [0.0, 0.0, 0.0, 1.0, 0.0, 0.0], [0.5834848122800605, 0.41651518771993956, 0.0, 0.0, 0.0, 0.0], [0.040051788304674, 0.706980513461858, 0.0, 0.0, 0.10599055337699426, 0.14697714485647376], [0.028451605405217496, 0.5246972601588122, 0.15338929157700798, 0.06255158183818174, 0.160097152775673, 0.07081310824510724], [0.0, 0.8045501233891628, 0.05974863235715899, 0.0, 0.07243503371717651, 0.06326621053650176], [0.0, 0.6007905547704773, 0.0, 0.0, 0.2555837115618428, 0.14362573366768], [0.0, 0.7557302754704757, 0.0, 0.24426972452952422, 0.0, 0.0], [0.24224338783305152, 0.20229725137695476, 0.06590363956332175, 0.041317744844582, 0.37446558083154674, 0.0737723955505425], [0.042359549156309, 0.35155668668191653, 0.062110325822412, 0.09411573826666324, 0.39195801116596346, 0.0578996889067355], [0.0, 0.08609763779323776, 0.0, 0.047502435924596, 0.7372870791313713, 0.12911284715079474], [0.45099745580207173, 0.21254948857272302, 0.0660940810403455, 0.039941275345243, 0.171136162555386, 0.05928153668423125], [0.0, 0.211104222998652, 0.046692560388024745, 0.054117759981268, 0.2112986842471315, 0.47678677238492373], [0.00888605996339275, 0.04442606526733525, 0.008890614106749, 0.049795210993168006, 0.8050422942802515, 0.0829597553891035], [0.13963295034933726, 0.6580393019284592, 0.09653969849836425, 0.0402297740422845, 0.05182733804300725, 0.013730937138547498], [0.0, 0.029311276166365502, 0.01376006788332975, 0.12078081943546375, 0.2100535319825485, 0.6260943045322922], [0.00489369202307075, 0.0593099882636435, 0.00531210064956925, 0.02017448525161725, 0.5727175434300207, 0.337592190382078], [0.0, 0.05968817960949124, 0.0, 0.01640482271410525, 0.777447292398025, 0.14645970527837798], [0.0, 0.041535947161438255, 0.008730780686333999, 0.0, 0.7177651740426233, 0.23196809810960423], [0.0, 0.1162746673566185, 0.0, 0.12093325153223025, 0.5017579448273107, 0.26103413628384026], [0.0, 0.33383647265031124, 0.0, 0.0, 0.6661635273496888, 0.0], [0.0, 0.022751203041538, 0.034213832709048, 0.01819669229942675, 0.45066598088633547, 0.474172291063652], [0.171409962095314, 0.3609448759126088, 0.005738907867018249, 0.0, 0.12352239289507949, 0.33838386122997977], [0.016172622824691, 0.6267393745893637, 0.16568762102805124, 0.06785725382657576, 0.04361369755279275, 0.07992943017852525], [0.0, 0.050210612383093746, 0.01477551332791625, 0.0702702382142145, 0.7063946829859975, 0.15834895308877825], [0.019217157438774, 0.45341959850768576, 0.007554589771357249, 0.096256019474899, 0.3661565326871795, 0.057396102120104], [0.0, 0.3568323237190275, 0.0, 0.07995057960323826, 0.4154749399115495, 0.14774215676618546], [0.00816001965156325, 0.05050056358390375, 0.004671467801856, 0.00944551601989475, 0.48018007614435076, 0.4470423567984315], [0.0630602042964465, 0.27753701372689876, 0.024858131625393003, 0.1998833546745295, 0.24411862896400774, 0.1905426667127245], [0.0, 0.26690837632050823, 0.0, 0.17757894410904151, 0.48780914208821724, 0.06770353748223325], [0.0, 0.05177340672197825, 0.00301556288082775, 0.012346866752018999, 0.5814582966669319, 0.351405866978243], [0.037337920759318, 0.29831502691919076, 0.02474286883144975, 0.08118097826151825, 0.3312503647501365, 0.22717284047838726], [0.0330262141708055, 0.121851138949992, 0.02077755770783275, 0.17536388300504827, 0.3568501399245562, 0.292131066241765], [0.0, 0.7755399424135787, 0.0, 0.0, 0.22446005758642124, 0.0], [0.07976513808935776, 0.150169174644298, 0.12191069565495026, 0.16051762471880698, 0.2977946519331932, 0.18984271495939348], [0.00279010381065025, 0.336302955115637, 0.0, 0.06093996525797575, 0.415388118200698, 0.18457885761503973], [0.025335499614382, 0.3992428829162972, 0.02113207084629825, 0.1403774862800595, 0.3529816556275092, 0.060930404715453496], [0.03307851812230425, 0.090669278797227, 0.019507860038495, 0.1936980576956995, 0.31764913881856727, 0.3453971465277075], [0.0, 0.088574744798419, 0.0, 0.017331845092824, 0.6660760033197908, 0.22801740678896598], [0.0, 0.045224861283928997, 0.0, 0.14546576465769825, 0.6380572773845999, 0.17125209667377275], [0.018497730772346, 0.039099924436433495, 0.045045006408934, 0.19360724791983971, 0.269097694632231, 0.43465239583021575], [0.0, 0.0, 0.0, 0.0, 0.23590119334992304, 0.764098806650077], [0.0, 0.4496663456351283, 0.0, 0.0, 0.41690186372336946, 0.13343179064150223], [0.05715825274169975, 0.26357112483344153, 0.0, 0.16846668198634276, 0.2098247876840525, 0.30097915275446374], [0.0, 0.0, 0.0, 0.0, 0.019069734015352998, 0.9809302659846467], [0.0, 0.0, 0.0, 0.0, 0.6214021765289998, 0.37859782347100024], [0.0, 0.254961656088694, 0.0, 0.0, 0.6854522194935168, 0.059586124417789], [0.4537798777415313, 0.0, 0.09510404755174699, 0.0, 0.08658389343117626, 0.36453218127554576], [0.215693434003226, 0.7388864294978361, 0.045420136498937995, 0.0, 0.0, 0.0], [0.23022076408270425, 0.36631673545878496, 0.08469011539256426, 0.081150872131048, 0.1897652023400685, 0.04785631059482975], [0.0, 0.7709587951727116, 0.0, 0.093076393504665, 0.13596481132262325, 0.0], [0.0, 0.5229983596306043, 0.0, 0.0, 0.36964601977280176, 0.10735562059659451], [0.0126164892102575, 0.110605050956749, 0.0173057411651225, 0.00778744232604075, 0.7840215076122218, 0.067663768729608], [0.0, 0.0, 0.0, 0.5885049538049335, 0.370227489703838, 0.04126755649122825], [0.055138825810142504, 0.84272624676617, 0.01981831891608125, 0.014957492067020751, 0.04595844463755275, 0.021400671803032498], [0.9104541760704075, 0.0, 0.0895458239295925, 0.0, 0.0, 0.0], [0.0, 0.0, 0.0, 0.8464548832760026, 0.057680770763032, 0.095864345960965], [0.0095957222320545, 0.03365933867209325, 0.0043939968552785, 0.0141194552405145, 0.2659960945321205, 0.672235392467939], [0.002993613388684, 0.009034602526200499, 0.9029456120068475, 0.06568416583734475, 0.01104121150200575, 0.00830079473891775], [0.0, 0.0, 0.715952675665642, 0.2027242814114925, 0.042555177144268, 0.03876786577859775], [0.0067224509135192494, 0.0056183102549105, 0.8997462401934182, 0.0793610029106755, 0.00659589535506775, 0.001956100372409], [0.04869101060520925, 0.3146276055925435, 0.056678599709784255, 0.10761666713346627, 0.4126537806073883, 0.05973233635160824], [0.0, 0.1409551248874875, 0.0, 0.13716726379130376, 0.657643266229545, 0.064234345091664], [0.0, 0.4625097757460652, 0.0, 0.13952080085830276, 0.29794935827060376, 0.10002006512502826], [0.0, 0.0, 0.5705921683891707, 0.33644801164090404, 0.0, 0.092959819969925], [0.0, 0.009590167472973, 0.3600403955223065, 0.5857477341634812, 0.026830758311902, 0.01779094452933825], [0.0, 0.0, 0.4262626659264495, 0.48749040185950976, 0.04307204818074425, 0.043174884033296244], [0.0, 0.0, 0.1514265969972805, 0.6453798334399328, 0.11764199917030776, 0.085551570392479], [0.20987932495598577, 0.522342480572521, 0.07295064198835474, 0.12415597600196651, 0.06074475038990175, 0.00992682609127], [0.052808940565693505, 0.742431465490333, 0.012575836834976751, 0.030215563806819997, 0.13898377085509875, 0.022984422447077747], [1.0, 0.0, 0.0, 0.0, 0.0, 0.0], [0.0, 0.326937151126022, 0.0, 0.0, 0.673062848873978, 0.0], [0.0, 0.0, 0.2989267274757577, 0.400636482438926, 0.300436790085316, 0.0], [0.06969788715311225, 0.10261364384417125, 0.12493698738787525, 0.32317002714383225, 0.16014042100202375, 0.21944103346898475], [0.00340405212531625, 0.028730180934549, 0.4951142795638448, 0.4645483338563395, 0.00570385175667875, 0.0024993017632715], [0.0, 0.0, 0.5176994374648015, 0.4823005625351985, 0.0, 0.0], [1.0, 0.0, 0.0, 0.0, 0.0, 0.0], [0.7957352784776868, 0.130089298164175, 0.0741754233581385, 0.0, 0.0, 0.0], [0.43413054255448824, 0.47266945531143256, 0.0, 0.09320000213407875, 0.0, 0.0], [0.6226590247142164, 0.20404930991436077, 0.08017959094872175, 0.0, 0.0, 0.09311207442270102], [0.0, 0.0, 0.0, 1.0, 0.0, 0.0], [0.5275826859718118, 0.47241731402818826, 0.0, 0.0, 0.0, 0.0], [0.3620881624732958, 0.3402107179359143, 0.108347635128106, 0.0, 0.189353484462684, 0.0], [0.0, 0.039651915519876, 0.105651945018833, 0.6139674253947409, 0.1482611777665265, 0.0924675363000235], [0.0, 0.26780704886074924, 0.25825649686262575, 0.473936454276625, 0.0, 0.0], [0.0, 0.0, 0.0, 0.0, 1.0, 0.0], [0.0, 0.213793162444464, 0.6870113105607353, 0.09919552699480051, 0.0, 0.0], [0.0, 0.01727843362691675, 0.7342595317282733, 0.24846203464481, 0.0, 0.0], [0.0, 0.07671054203870875, 0.6085331354876016, 0.3147563224736895, 0.0, 0.0], [0.0, 0.0, 0.16214853299973475, 0.570535857394372, 0.1544830370105065, 0.11283257259538675], [0.0, 0.0, 0.0, 0.0, 1.0, 0.0], [0.6321655926765708, 0.0, 0.1105960451184525, 0.25723836220497626, 0.0, 0.0], [0.0, 0.08932760342998025, 0.01450325216616675, 0.026502666682132248, 0.5958128882650825, 0.27385358945663874], [0.006276989559745751, 0.14761418583086974, 0.0102322034854525, 0.05605196729038625, 0.6645878235368179, 0.11523683029672799], [0.16223541145650525, 0.40443223873461326, 0.03791079881528675, 0.060216608551974755, 0.2754473946885735, 0.05975754775304675], [0.06151143535652325, 0.430095393465411, 0.02044349875267625, 0.058093869811823254, 0.366483603772331, 0.0633721988412355], [0.13962730179663774, 0.42577701230957476, 0.055997842550318, 0.05124635443369174, 0.2733827108197837, 0.0539687780899935], [0.10723518360476225, 0.43031110300680225, 0.028189626007281247, 0.05339807014586525, 0.30574584284809125, 0.07512017438719751], [0.7141735865646225, 0.04746029981598599, 0.0625300440095705, 0.10120470780368926, 0.0206520252058425, 0.05397933660028975], [0.16828784091709775, 0.6204354086174431, 0.0, 0.0, 0.13123225487411025, 0.08004449559134874], [0.09551390625665275, 0.4988996856010868, 0.06775222914969074, 0.09072232903008651, 0.163203512121913, 0.08390833784057075], [0.0, 0.3257035472208358, 0.014947051724323, 0.009023184071466999, 0.6414305251682192, 0.00889569181515475], [0.0, 0.3813372042130135, 0.0, 0.0, 0.6186627957869865, 0.0], [0.0, 0.5088481066102231, 0.0, 0.0, 0.4344024466949765, 0.056749446694800754], [0.38315715430020275, 0.3233185379913005, 0.0, 0.0, 0.2935243077084965, 0.0], [0.0, 0.7003311757278186, 0.0, 0.0, 0.2996688242721815, 0.0], [1.0, 0.0, 0.0, 0.0, 0.0, 0.0], [0.0, 0.0, 0.0, 0.0, 1.0, 0.0], [0.0, 0.0, 0.0, 0.0, 0.0, 1.0], [0.0, 0.0, 0.0, 0.0, 0.37958224917434025, 0.6204177508256598], [0.8680746422162665, 0.06327549497369725, 0.03850731086102175, 0.0, 0.0, 0.0301425519490145], [0.0, 0.0, 0.033406343057549, 0.17975107632716625, 0.0, 0.7868425806152847], [0.0, 0.0, 0.0, 0.4885383323053505, 0.0, 0.5114616676946495], [0.0, 0.17719417085246625, 0.0, 0.5207210940504492, 0.14823133029996677, 0.15385340479711726], [0.0, 0.0, 0.0, 1.0, 0.0, 0.0], [0.5600352799504997, 0.147954946487294, 0.1481470827017985, 0.06785068028247425, 0.0, 0.0760120105779335], [0.07001508267350925, 0.0, 0.10893379770301949, 0.7079798690625605, 0.05056385645110275, 0.06250739410980774], [0.0, 0.0, 0.0, 0.9668731416487897, 0.0, 0.03312685835121025], [0.0, 0.0, 0.0, 0.9626899681130221, 0.0, 0.037310031886978], [0.0, 0.0, 0.0, 0.8344079289317647, 0.0, 0.16559207106823526], [0.0, 0.0, 0.0, 0.39476536129275175, 0.6052346387072483, 0.0], [0.0, 0.0, 0.0, 0.443213964378121, 0.483063682350594, 0.07372235327128475], [0.10412970170907025, 0.03113752253344125, 0.19518185633895951, 0.6405474676224873, 0.011769873196093, 0.01723357859994825], [0.0, 0.0, 0.0, 0.6052527583338463, 0.21172863012618826, 0.18301861153996526], [0.0, 0.12345207765992974, 0.0, 0.6639486348923873, 0.080212373301614, 0.13238691414606923], [1.0, 0.0, 0.0, 0.0, 0.0, 0.0], [0.7748531294740141, 0.05943279094835525, 0.037327044649775, 0.041132528266971, 0.0, 0.08725450666088501], [1.0, 0.0, 0.0, 0.0, 0.0, 0.0], [0.12893743378646674, 0.595750903290547, 0.008815254006218999, 0.08282374342838125, 0.093587335171997, 0.09008533031638899], [0.4752279550535665, 0.0147369070331975, 0.108224465168774, 0.3835040189933685, 0.0183066537510935, 0.0], [0.0, 0.14746695651098526, 0.00564834726296425, 0.040613989191657505, 0.25478592037375447, 0.5514847866606389], [1.0, 0.0, 0.0, 0.0, 0.0, 0.0], [0.3986694168150295, 0.331730045498095, 0.032404780815223244, 0.047829634065449, 0.10560960842360051, 0.08375651438260275], [0.7120725732146476, 0.11402097643593276, 0.06934812604023025, 0.045513929980724004, 0.0, 0.05904439432846575], [0.2596721036755705, 0.20813128470711248, 0.03448203731957226, 0.06219620067811975, 0.3280652774111625, 0.1074530962084625], [0.09177075710548199, 0.32236554203907475, 0.042324364849681, 0.3950690335306387, 0.053421267018484, 0.09504903545663876], [0.49050204329158154, 0.3575371310991257, 0.02074447530526425, 0.0, 0.08760839479388476, 0.043607955510144], [0.6234129404238955, 0.306085245604871, 0.0467583935282455, 0.0, 0.0, 0.023743420442988], [0.820307551598729, 0.17969244840127052, 0.0, 0.0, 0.0, 0.0], [0.0, 0.0162510080594225, 0.0064193023449754995, 0.04735464273248775, 0.2315308484506695, 0.6984441984124448], [0.0, 0.6269183250392305, 0.0, 0.06441074981280175, 0.29350944748317925, 0.0151614776647885], [0.18943958383537224, 0.033724526653618754, 0.022009022627005, 0.0, 0.5962181040469365, 0.15860876283706749], [1.0, 0.0, 0.0, 0.0, 0.0, 0.0], [0.48629550223526097, 0.31735686030119553, 0.14967037657048302, 0.0466772608930605, 0.0, 0.0], [0.0, 1.0, 0.0, 0.0, 0.0, 0.0], [0.0, 0.0, 0.0, 0.0, 0.8769390610640965, 0.12306093893590375], [0.0, 0.40547610038592774, 0.0, 0.0, 0.362713470273053, 0.23181042934101875], [0.0509390216095595, 0.628254597411835, 0.02688478882284325, 0.18546055763891675, 0.08465451257802276, 0.023806521938822753], [0.0, 0.02402129384264675, 0.738184158031463, 0.2273194201687485, 0.0104751279571415, 0.0], [0.0, 0.0, 0.0, 1.0, 0.0, 0.0], [0.0, 0.0, 0.00291916836862175, 0.8816371380379011, 0.068273109626229, 0.047170583967248006], [0.0, 0.1433824764948165, 0.0, 0.0, 0.7396001583348627, 0.11701736517032099], [0.0, 0.0, 0.0, 0.9209244953707723, 0.0378685207837355, 0.041206983845492005], [0.0, 0.0, 0.0, 0.020822113318902997, 0.8216677703486353, 0.15751011633246198], [0.0, 0.6586052882754952, 0.0, 0.34139471172450475, 0.0, 0.0], [0.33848867061942745, 0.5855819596958163, 0.05771771072841576, 0.0, 0.0, 0.018211658956340998], [0.255367360319241, 0.7446326396807591, 0.0, 0.0, 0.0, 0.0], [0.34387229962689325, 0.49526094535040566, 0.0, 0.16086675502270126, 0.0, 0.0], [0.0, 0.0, 0.24235516989786954, 0.7576448301021305, 0.0, 0.0], [0.0, 0.0, 0.0, 1.0, 0.0, 0.0], [0.0, 0.41817710341412423, 0.0, 0.0, 0.5818228965858757, 0.0], [1.0, 0.0, 0.0, 0.0, 0.0, 0.0], [0.494597068174427, 0.36365425075246127, 0.09771091957848299, 0.0, 0.0, 0.044037761494629], [1.0, 0.0, 0.0, 0.0, 0.0, 0.0], [0.0, 0.0, 0.0, 1.0, 0.0, 0.0], [1.0, 0.0, 0.0, 0.0, 0.0, 0.0], [1.0, 0.0, 0.0, 0.0, 0.0, 0.0], [0.0, 0.0, 0.0, 0.9753598016398398, 0.0, 0.024640198360160247], [0.0, 0.14752108568654898, 0.0, 0.40468541377591627, 0.44779350053753497, 0.0], [0.0, 0.0, 0.0, 0.8652027110290442, 0.13479728897095575, 0.0], [0.9448614723251832, 0.0, 0.055138527674816744, 0.0, 0.0, 0.0], [0.0, 0.1799924574008615, 0.015086445705400749, 0.020614718006490753, 0.6656130976761006, 0.11869328121114675], [0.0419419472586905, 0.4011797081346395, 0.015717772404436, 0.06761041089828225, 0.37863530595407424, 0.09491485534987726], [0.0623494839550275, 0.5764216192627309, 0.017476518345285998, 0.095149388046325, 0.14340576395068474, 0.10519722643994575], [0.47417412670696496, 0.2829658902109673, 0.13416057051224126, 0.0, 0.0, 0.1086994125698265], [0.0, 0.38780442414713723, 0.0, 0.0, 0.459643319524937, 0.15255225632792574], [0.21960036362547475, 0.7803996363745255, 0.0, 0.0, 0.0, 0.0], [0.06713942970057825, 0.049524221602238, 0.7107147818755558, 0.085558795233722, 0.076905472758712, 0.010157298829193], [0.024544596842721998, 0.4171129446473915, 0.00654239184785075, 0.08371462068797125, 0.383651925704008, 0.08443352027005574], [0.0, 0.0, 0.0, 0.6384956500889925, 0.25886518775102424, 0.10263916215998324], [0.0, 0.0, 0.0, 1.0, 0.0, 0.0], [0.00556968494849275, 0.6948251344638645, 0.00777990865087025, 0.0442244096396735, 0.111683338396508, 0.13591752390059175], [0.8423910700264602, 0.10486499437786599, 0.031717720300352, 0.006631785330563999, 0.004781084379151, 0.00961334558560675], [0.07455726045757875, 0.45079637267919526, 0.1284222390625795, 0.11190878494428701, 0.20260283643665578, 0.031712506419703496], [0.0, 0.01969423726563325, 0.0, 0.0, 0.5545127513927955, 0.42579301134157177], [0.8554823787183725, 0.059866925408304995, 0.042496494834832504, 0.004722406144479, 0.024469762846619, 0.01296203204739125], [0.0, 0.03723084142194025, 0.0, 0.031328151530286, 0.6941921574423184, 0.23724884960545498], [0.19296002821389324, 0.1927198289374445, 0.13979302731767224, 0.2562230960102435, 0.10198848164529625, 0.11631553787544974], [0.0, 0.0, 0.0, 1.0, 0.0, 0.0], [0.2173606603034075, 0.7004550397564745, 0.08218429994011775, 0.0, 0.0, 0.0], [0.09357267004241501, 0.5400422846133794, 0.06459564339559451, 0.1499953954710825, 0.108758062102697, 0.043035944374831256], [0.0, 0.2187827242351765, 0.14738245352203, 0.4268399817585755, 0.16933412001184775, 0.03766072047236975], [0.0, 0.0, 0.083836263610304, 0.8011697255291885, 0.0, 0.11499401086050749], [0.0, 0.02559242294689125, 0.054402389940751, 0.8681559622596152, 0.0, 0.051849224852742744], [0.0, 0.055295877218171, 0.0, 0.09710536205602474, 0.7581048479514683, 0.0894939127743365], [0.14249430456616974, 0.7176420430149597, 0.06935734416518274, 0.010405642321787, 0.04493476902396826, 0.0151658969079325], [0.21544473654841723, 0.6126428614438271, 0.10003187715314399, 0.01163939896480675, 0.041321427129689246, 0.018919698760116], [0.2138158468858215, 0.6169971616432298, 0.0403925138576995, 0.0404617342428115, 0.08179398309353475, 0.0065387602769025], [0.6831315732861335, 0.14708616232727623, 0.134159526015268, 0.0, 0.0, 0.0356227383713225], [0.914082929524908, 0.085917070475092, 0.0, 0.0, 0.0, 0.0], [0.291497913815715, 0.45330977316988497, 0.0635488528366225, 0.050332241907183, 0.11442707339601099, 0.0268841448745835], [1.0, 0.0, 0.0, 0.0, 0.0, 0.0], [0.0, 0.013064406015336, 0.00361449481153425, 0.04035815742365275, 0.042201691358509, 0.9007612503909678], [0.0017154230007482498, 0.009163312179229, 0.0015827091435215, 0.00205692112407675, 0.0700299943319865, 0.9154516402204375], [0.6857652432409747, 0.1828092585011015, 0.09880338127830725, 0.0326221169796165, 0.0, 0.0], [0.19627866858012474, 0.19015668340145925, 0.0188581057630945, 0.251975132375699, 0.17444670662688574, 0.16828470325273626], [0.1413856632705, 0.30160181459595226, 0.021177306302048247, 0.137552826705601, 0.184052860334187, 0.214229528791712], [0.13324926531249298, 0.38527141284552574, 0.0169554104190725, 0.13958837253347173, 0.18498363832160025, 0.13995190056783724], [0.11585981063972649, 0.34441043860242526, 0.0217254826624485, 0.19197506828492775, 0.14595043522309675, 0.18007876458737498], [0.134784320257533, 0.35549443605756725, 0.02030640133807125, 0.171157039629143, 0.075943849403415, 0.24231395331426997], [0.00642859604045225, 0.11582560156291, 0.0, 0.14967478645378224, 0.41129086985580404, 0.31678014608705174], [0.08941102462810799, 0.3630476157596535, 0.01686822335575525, 0.17215968303574725, 0.18005282814691176, 0.178460625073824], [0.13405194732940023, 0.17163087590356452, 0.028729087129801996, 0.15219322139338126, 0.23258381733271424, 0.2808110509111377], [0.12915313273831674, 0.3746131030589285, 0.0282254162979535, 0.17432799918247674, 0.07841514394210425, 0.21526520478021977], [0.10995518561617576, 0.3410015863114555, 0.016432642756868, 0.14813518188618552, 0.22228303796761975, 0.16219236546169602], [0.05435620890569, 0.34077113761487, 0.00434781191976075, 0.12892071057718124, 0.2690432821550107, 0.2025608488274875], [0.10034031565707902, 0.18109396402123548, 0.0386622645104985, 0.21185310537371774, 0.1197600612402315, 0.34829028919723726], [0.14134421922989976, 0.363579170640991, 0.0334381841226005, 0.14826201436604125, 0.204234633143682, 0.1091417784967855], [0.036329738256693, 0.047424609825795744, 0.0, 0.32640509876051826, 0.5002223364624087, 0.08961821669458475], [0.3371643566518012, 0.43447506177252054, 0.0, 0.228360581575678, 0.0, 0.0], [0.0727277943578695, 0.12599797940469976, 0.027797821323139748, 0.20796640276426126, 0.24705379413024076, 0.31845620801978924], [0.17141461744297798, 0.41895156307490006, 0.0155782224961485, 0.16954756844755775, 0.06791842993754775, 0.15658959860086824], [0.13446447786684523, 0.414174388580668, 0.018831518314739, 0.14119179518727099, 0.05631531861211475, 0.2350225014383625], [0.1384358436753195, 0.4421556947616593, 0.01500992980074275, 0.13331622893877626, 0.16149913011816097, 0.10958317270534175], [0.05880040959693325, 0.125354924420645, 0.009137738664292, 0.20822987218934252, 0.11632973455446924, 0.48214732057431775], [0.048847919356406005, 0.29394409781443376, 0.03271897017690175, 0.185064127143735, 0.2466064599012085, 0.192818425607315], [0.08104523568260674, 0.586766367430393, 0.008904700165380499, 0.20935092672833225, 0.05715203671637425, 0.056780733276913756], [0.073923214985668, 0.32068632669400027, 0.0139637846454265, 0.13210091812872649, 0.235674790938402, 0.22365096460777675], [0.035562240823439, 0.106636329673209, 0.011374536729632751, 0.13567183459719223, 0.4968706855942618, 0.21388437258226523], [0.20942522720841525, 0.4001163392406415, 0.02739568455428275, 0.17231689686096824, 0.09649304029050651, 0.094252811845186], [0.09556936735665275, 0.412232984123454, 0.023936209727207503, 0.1515825436721725, 0.1739094773400455, 0.1427694177804675], [0.01599813596645375, 0.3133905220642027, 0.02290299812027475, 0.201073663342483, 0.23907575506231427, 0.2075589254442715], [0.011699921987508998, 0.31700673196559326, 0.02803537883256275, 0.21894856744055552, 0.10604004365151225, 0.31826935612226803], [0.129093306227726, 0.3758142417559692, 0.024004507557283, 0.11844804550105674, 0.20845870133522548, 0.14418119762273973], [0.1149206608052865, 0.48618696399370653, 0.020122416920094498, 0.181840970284362, 0.061266528240083, 0.13566245975646726], [0.0, 1.0, 0.0, 0.0, 0.0, 0.0], [0.12770080163226424, 0.48122662957746676, 0.0006968353160147499, 0.15742372793026077, 0.1614170681643005, 0.07153493737969349], [0.1059482181152105, 0.38643550469990096, 0.023682689729322248, 0.20810512861168176, 0.191996503912218, 0.08383195493166676], [0.14109287001294102, 0.41748313725719527, 0.02560118408421825, 0.16490535711977825, 0.03880980222376975, 0.21210764930209752], [0.0, 0.2208738992328285, 0.0, 0.0749501695570745, 0.29674967854100076, 0.40742625266909627], [0.081897557182449, 0.3835947369520293, 0.01339264937475025, 0.131013980207595, 0.1807429612040355, 0.2093581150791417], [0.13203378585615827, 0.30147323925451575, 0.0179978986605095, 0.157246943213111, 0.2143563430570575, 0.17689178995864774], [0.1749679449862635, 0.3498193069323745, 0.02351189596993075, 0.14072470812874976, 0.19579486283859598, 0.11518128114408525], [0.0867339381109965, 0.3532254893283195, 0.019830953546862748, 0.13524081449569353, 0.19462227254644726, 0.21034653197168074], [0.10417853114601949, 0.37468912991733194, 0.014391671560225501, 0.144251197712541, 0.2057332910163385, 0.15675617864754376], [0.004003656060748, 0.015344431040248751, 0.0021065384697322503, 0.003562151153906, 0.07687373699982075, 0.8981094862755443], [0.1943077546385615, 0.4558928457654218, 0.022675777985691002, 0.127493693321074, 0.13413063885674475, 0.06549928943250725], [0.13851300917677226, 0.362597936483513, 0.026076914293708252, 0.22223804747462575, 0.16514148129993925, 0.0854326112714415], [0.151239544169543, 0.430920366473191, 0.0180753469276015, 0.16015416995133874, 0.205313947600738, 0.0342966248775875], [0.277804478271694, 0.3881272435042755, 0.031603455350738496, 0.19023776395481423, 0.0876343114754205, 0.024592747443057], [0.2540574305319717, 0.407120788308011, 0.01895365566999, 0.22105824542636998, 0.069547708932844, 0.029262171130812753], [0.0, 0.00390649077276975, 0.01860197021033775, 0.5897129801755213, 0.25195680543423, 0.13582175340714175], [0.0, 0.0122934664024345, 0.026981566702459003, 0.44923745834009227, 0.33605350758522073, 0.1754340009697935], [0.03805510095410425, 0.506963629556023, 0.09786932699114399, 0.06722180437384624, 0.2638980552019813, 0.025992082922901498], [0.0, 1.0, 0.0, 0.0, 0.0, 0.0], [0.08089666069227375, 0.24246270731530278, 0.24962662649771727, 0.12920482837255423, 0.19733158013656527, 0.10047759698558675], [0.2705495811195807, 0.22357814855227276, 0.14495302033347574, 0.1407734442967395, 0.10635498449101899, 0.11379082120691225], [0.0707864751879335, 0.3908960137791797, 0.16655725067938024, 0.06841841849250675, 0.23136651291238824, 0.0719753289486115], [0.10189436724925326, 0.26842360339864474, 0.1870043316435745, 0.1288984615041045, 0.22269961227352952, 0.091079623930893], [0.13101041852588752, 0.41122739872223124, 0.10550049466468675, 0.09127743370347176, 0.205988510722584, 0.05499574366113924], [0.09703698082117475, 0.431052171303755, 0.1995249710033155, 0.06526671578375526, 0.07582715599039576, 0.13129200509760325], [0.09718626581642624, 0.30917838077313553, 0.09077925871965725, 0.050768922798903, 0.21274430959814677, 0.239342862293731], [0.024223481275250498, 0.17250818277749802, 0.056234882536525754, 0.06807027407287525, 0.37099339327837944, 0.30796978605947073], [0.0848399891272015, 0.41615264264143703, 0.02159171738640725, 0.13306738202563323, 0.20936019369580725, 0.134988075123514], [0.22943142579921225, 0.374698756048214, 0.034216679686301, 0.1340695890631865, 0.17194020319508224, 0.05564334620800425], [0.221359804147867, 0.28251520816459874, 0.027706125323857, 0.17021814101087676, 0.04409979073738825, 0.2541009306154122], [0.135698517037959, 0.4163899793744005, 0.0254331246573555, 0.14738573319241602, 0.1385157711593775, 0.13657687457849177], [0.12679557591387824, 0.48053367230128397, 0.03451467019836775, 0.176847757909956, 0.05185812310202, 0.12945020057449425], [0.14379092642419578, 0.36337360314546824, 0.04290059171480925, 0.12334281736764151, 0.19254684967695523, 0.13404521167093], [0.08229756707577301, 0.39438326041268223, 0.03108573841269975, 0.15728201375356324, 0.2393299832534695, 0.095621437091812], [0.167905200663439, 0.39093733345961723, 0.0402535397549785, 0.142334883852549, 0.15690090989693675, 0.10166813237247974], [0.137652745635422, 0.45527975474169974, 0.02246855386799075, 0.2004373359282925, 0.13132654170442826, 0.052835068122167254], [0.33571104198698176, 0.149853704367771, 0.046143149257767004, 0.3158954270939127, 0.0859244702265325, 0.06647220706703551], [0.0, 0.0, 0.0, 0.0, 0.338488513737725, 0.6615114862622751], [0.075603994102247, 0.39503403417980404, 0.0266740023845665, 0.15851099864712526, 0.23966476502085476, 0.10451220566540324], [0.12275161067613075, 0.4492853589680393, 0.02984726563427225, 0.21822519828344, 0.1161871552113905, 0.06370341122672725], [0.27364139084540196, 0.34136685058175303, 0.031276876176526, 0.1310528628422205, 0.170220138986976, 0.052441880567123254], [0.0850719086468195, 0.3243098299641618, 0.030767617468632498, 0.11566490482278025, 0.2303633053281105, 0.213822433769496], [0.15565099075028224, 0.39801226381142973, 0.02218760194590625, 0.14179352675636175, 0.0904971889459065, 0.19185842779011475], [0.20371624375141226, 0.38867516857658846, 0.0364044738020605, 0.20693870430868427, 0.0967500241723325, 0.06751538538892175], [0.16422053790167776, 0.44667750969620396, 0.0417209117170365, 0.1072993167723235, 0.11313493462097375, 0.12694678929178477], [0.061952188944728495, 0.4813590812821382, 0.02545719801294475, 0.169773689794773, 0.20541079858060002, 0.05604704338481575], [0.09110959111866077, 0.4045717574580063, 0.02802758359796275, 0.1724731301302705, 0.21733168983435575, 0.08648624786074424], [0.2579364888185845, 0.26074802261730873, 0.0186723534991535, 0.22598813605558551, 0.1122129860922635, 0.1244420129171045], [0.11681459833528376, 0.16355363205410825, 0.09368031731120074, 0.3479160222020968, 0.10891175125967775, 0.16912367883763252], [0.11386428477299651, 0.4390654129533325, 0.01988970281386725, 0.139116424504655, 0.211602039812091, 0.0764621351430575], [0.098441558373482, 0.3506285735581127, 0.0479318824530205, 0.176082254115766, 0.23824166693870974, 0.08867406456090875], [0.09364712593831251, 0.4049549476525255, 0.029835678939536748, 0.14360359631792574, 0.2308662472872455, 0.09709240386445399], [0.022726998788082247, 0.35191334407885, 0.03210985132199475, 0.19881176353629823, 0.317516672291723, 0.07692136998305199], [0.039286917780329, 0.3272211054631865, 0.03854581997902075, 0.16196815782226825, 0.3594234461420733, 0.07355455281312225], [0.1006607452958265, 0.40382437721407477, 0.01983212728619425, 0.14844654465563423, 0.153017213727479, 0.174218991820791], [0.4233299928689137, 0.3451718209453952, 0.037278474266608505, 0.05277999723578, 0.11329593333671874, 0.028143781346584247], [0.6332008764231652, 0.36679912357683475, 0.0, 0.0, 0.0, 0.0], [0.29127238246491477, 0.377338715870726, 0.0761682877964525, 0.112951251748156, 0.0685958384130735, 0.07367352370667675], [0.16259882991170752, 0.5433198489181205, 0.01626017863472025, 0.09136503924964526, 0.130765246660101, 0.05569085662570525], [0.5722901764175017, 0.3035454607290065, 0.0, 0.0, 0.0, 0.12416436285349175], [0.9331489573736583, 0.0, 0.0, 0.0, 0.0, 0.066851042626342], [0.11705461121952576, 0.48666372532760177, 0.01983847847755175, 0.14939289024788552, 0.17618277347396274, 0.050867521253472506], [0.14431120894005375, 0.331355187273992, 0.021968201339475, 0.14531566083165975, 0.139265729373211, 0.217784012241608], [0.0647755898382385, 0.3334340961951683, 0.01935153025158325, 0.15455080496490925, 0.21571009421228152, 0.21217788453781924], [0.124625878756083, 0.3747447013958943, 0.023541169577169, 0.25389754601961, 0.1934443155831845, 0.029746388668058996], [0.29644889391491125, 0.41472802655576324, 0.08139190581431625, 0.14333892436048198, 0.033904650933727, 0.030187598420800252], [0.3216133420259293, 0.4498784582432548, 0.0710835146257395, 0.15742468510507676, 0.0, 0.0], [0.0, 0.0, 0.0, 0.6861819885664818, 0.2729531543436185, 0.04086485708989975], [0.0, 0.0, 0.0, 0.7819320654367913, 0.2180679345632085, 0.0], [0.2550028353168807, 0.273174966181427, 0.1488182158431995, 0.3230039826584923, 0.0, 0.0], [0.0, 0.0, 0.1182314957063775, 0.8817685042936225, 0.0, 0.0], [0.0, 0.0, 0.111562121508502, 0.7140766839725787, 0.0, 0.17436119451891877], [0.0, 0.022691734880007253, 0.2215657310315905, 0.6878016594845655, 0.0, 0.06794087460383699], [0.013732180841186749, 0.15269747267695574, 0.0067794638295435, 0.4923762936549908, 0.276988034528121, 0.057426554469202], [0.0, 0.09824046505286851, 0.0, 0.059764399804001, 0.8313076190180473, 0.01068751612508325], [0.6130773519236212, 0.2769865679244365, 0.06847498379007425, 0.0178060686366395, 0.008052581544414, 0.015602446180815249], [0.6907860505196568, 0.16066347662640776, 0.12892046641855875, 0.009970653679273, 0.0, 0.009659352756104501], [1.0, 0.0, 0.0, 0.0, 0.0, 0.0], [0.4529674757574582, 0.0, 0.0, 0.0, 0.3915732893358695, 0.15545923490667227], [0.0, 0.0073148578547425, 0.0024530235638240004, 0.03006898504667625, 0.154443471405623, 0.8057196621291338], [0.048167742148723755, 0.0189313167661685, 0.014994749043981001, 0.0652130062378515, 0.2645331847633065, 0.5881600010399685], [0.05765807253461626, 0.043228350497551, 0.00930745884086375, 0.0, 0.40001010137625603, 0.48979601675071255], [0.0, 0.06030077379830025, 0.02279432593807775, 0.013972888063270501, 0.6659644162728651, 0.23696759592748626], [0.0, 0.02221853995647775, 0.0, 0.0, 0.0, 0.9777814600435223], [0.0, 0.03912148940918575, 0.0, 0.0, 0.38888613860815874, 0.5719923719826552], [0.0, 0.031375913649375003, 0.0, 0.0, 0.6925973302643967, 0.2760267560862278], [0.015777001097801502, 0.128810171774698, 0.01214681529404025, 0.02220824617947475, 0.13768079731669977, 0.6833769683372858], [0.0014471449577882498, 0.00538255437687, 0.0, 0.0, 0.029702793192125248, 0.9634675074732165], [0.0, 0.0, 0.0, 0.9111485589045705, 0.08885144109542949, 0.0], [0.0, 0.21467338688542253, 0.0, 0.16661263210378774, 0.49407874382993544, 0.12463523718085424], [0.0, 0.209943158692335, 0.0, 0.05462437927658825, 0.5999963662340365, 0.13543609579704025], [0.0, 0.02267875272282925, 0.4218217356639332, 0.00774598949869825, 0.48527551420277626, 0.062478007911762994], [0.00806037425373325, 0.03380892528701125, 0.00702608876728725, 0.02128187808859425, 0.257763675734073, 0.6720590578693012], [0.0, 0.0, 0.0, 0.0, 0.03431247358358125, 0.9656875264164185], [0.0, 0.0, 0.1430859074651965, 0.7485357596987663, 0.0, 0.10837833283603725], [0.0, 0.125827607579755, 0.0, 0.0, 0.6066835033122595, 0.2674888891079855], [0.0, 0.336349092529105, 0.0, 0.21532003021774673, 0.28886761528793553, 0.159463261965213], [0.0, 0.0, 0.0, 0.0, 1.0, 0.0], [0.328363596094691, 0.5895560641057017, 0.041527999524182, 0.020195639298342, 0.00923808890076175, 0.011118612076321501], [0.44962043646579275, 0.49223428754934373, 0.027009104841955497, 0.0, 0.0113489902477735, 0.019787180895134253], [0.0535893972458575, 0.5528701720567832, 0.01714665620232675, 0.072540396099346, 0.26068942113620996, 0.0431639572594765], [0.0, 0.6087896000199262, 0.07734883595069324, 0.0, 0.21514517910895425, 0.098716384920427], [0.30201433495679675, 0.5927893022130164, 0.08075082091787025, 0.0, 0.0, 0.02444554191231625], [0.35157453383811504, 0.5961675417078065, 0.01527701577632825, 0.0, 0.01913347546106625, 0.01784743321668425], [0.1367081329541795, 0.3558983074760425, 0.3204677772227872, 0.07823429384939676, 0.06860905887916574, 0.0400824296184285], [0.141855500945791, 0.48665550980377226, 0.098602489435204, 0.0709541130631245, 0.155350306648909, 0.04658208010319875], [0.0, 0.0, 1.0, 0.0, 0.0, 0.0], [0.0, 0.058660343311495, 0.30234118357074075, 0.6389984731177643, 0.0, 0.0], [0.0113111002753335, 0.06554677628591477, 0.4202333665941065, 0.49494868928765146, 0.0062646538053845, 0.00169541375160925], [0.0, 0.0, 0.0, 0.907832142995585, 0.092167857004415, 0.0], [0.16569402920193352, 0.36972834339717225, 0.02807433753836375, 0.05518241232297551, 0.26003394950048375, 0.12128692803907125], [0.10731466018092076, 0.6738724097392822, 0.0, 0.0, 0.0748964536819265, 0.14391647639787025], [0.22989647383628625, 0.0980594816822645, 0.232977971242126, 0.3718347321760875, 0.048972022508101495, 0.018259318555133998], [0.225799815247571, 0.18741244718513528, 0.2260033100154195, 0.36078442755187423, 0.0, 0.0], [1.0, 0.0, 0.0, 0.0, 0.0, 0.0], [0.0, 0.23677445167438427, 0.0, 0.0, 0.6277126677325605, 0.1355128805930555], [0.07293303221276899, 0.3774130274318255, 0.43166598971179954, 0.09166013439472975, 0.0, 0.02632781624887575], [0.2339656641777075, 0.28488373102336173, 0.04737565098957801, 0.05065451127792675, 0.315283552111244, 0.06783689042018226], [0.21933923825776952, 0.27726586684641397, 0.0445730699704105, 0.0674502454547325, 0.3203917408789593, 0.07097983859171425], [0.398483839012515, 0.6015161609874851, 0.0, 0.0, 0.0, 0.0], [0.5034447930464929, 0.49655520695350697, 0.0, 0.0, 0.0, 0.0], [0.10960495455593326, 0.748089714488291, 0.0, 0.0, 0.14230533095577602, 0.0], [0.0, 0.48940132824442695, 0.027239074875963252, 0.0, 0.3469512836525012, 0.13640831322710822], [0.0, 0.0, 0.0, 0.5547632409796143, 0.12562532198994775, 0.3196114370304375], [0.0, 0.6826139814078189, 0.0, 0.0, 0.317386018592181, 0.0], [0.025913593787259, 0.44955989448343725, 0.11698277373685101, 0.18929564609859048, 0.1215115253020685, 0.0967365665917935], [0.8805654198650745, 0.07519809268531999, 0.02082186000906425, 0.0111794846900285, 0.00849565904741525, 0.0037394837030974995], [0.8664324948733952, 0.064569687600496, 0.0176733515340665, 0.028231560221347003, 0.00976072448159825, 0.013332181289096499], [0.0, 0.0, 0.0, 1.0, 0.0, 0.0], [0.6588115039810992, 0.1965120622227235, 0.08512297071668676, 0.0, 0.0, 0.05955346307949025], [0.9235292444317187, 0.0, 0.07647075556828124, 0.0, 0.0, 0.0], [0.9444244748692936, 0.02426913866724075, 0.011018523814015, 0.01025644164033525, 0.0022485921964802503, 0.007782828812635501], [0.5997369979163057, 0.16940654308621525, 0.026296702683078, 0.0471568246354135, 0.0586167699171225, 0.098786161761865], [0.0, 0.0, 0.0, 0.0, 0.0, 1.0], [0.0, 0.0, 0.0, 0.0, 0.0, 1.0], [0.0, 0.0, 0.11549856628375701, 0.150032771794132, 0.6095197448708377, 0.12494891705127299], [0.3551455873681567, 0.5494546321660749, 0.05853251080691875, 0.024448930182732, 0.0, 0.012418339476117249], [0.20770632839415426, 0.4650259012959792, 0.0, 0.0, 0.2712177338330825, 0.0560500364767845], [0.0, 0.0, 0.03526684829368475, 0.8517225740958102, 0.0601949550432535, 0.0528156225672515], [0.0, 0.8474720796240895, 0.0, 0.0029964235637135, 0.05938321201633, 0.09014828479586724], [0.7760874739076258, 0.15872402677234826, 0.06518849932002575, 0.0, 0.0, 0.0], [0.0046183563823877505, 0.01416653149308, 0.007726832861191751, 0.0077425252830887505, 0.6667764044943932, 0.29896934948585796], [0.00344990763027575, 0.018799080571445997, 0.01007272056014425, 0.011602207641602, 0.5641080761558085, 0.39196800744072324], [0.0, 0.2659155084721835, 0.0, 0.0, 0.7340844915278165, 0.0], [0.0, 0.13565544096350876, 0.0, 0.0, 0.635834269392989, 0.22851028964350178], [0.8281396308169084, 0.11634278334235701, 0.055517585840734254, 0.0, 0.0, 0.0], [0.09926459238958175, 0.545656323985938, 0.03221135788120075, 0.10910476079399051, 0.16117281737365652, 0.05259014757563225], [0.14159565062283475, 0.30240246182445624, 0.051099129081010754, 0.05092674502011825, 0.37430534757418854, 0.079670665877391], [0.4717975787131907, 0.3933506443341715, 0.10998893358620525, 0.0, 0.0, 0.024862843366432], [0.0, 0.0, 0.0063798715123205, 0.5182318486477158, 0.180103359581398, 0.29528492025856573], [0.0, 0.0, 0.0, 0.0, 0.6979202352546477, 0.30207976474535225], [0.0, 0.0, 0.0, 0.0, 0.4508230137827147, 0.5491769862172853], [0.0, 0.20594557874298847, 0.0, 0.0, 0.40566558148804177, 0.38838883976897], [0.029570911677611746, 0.09468290799145201, 0.04639057262614399, 0.3860883695593555, 0.3407006337422425, 0.102566604403194], [0.4653396765989578, 0.38965737961177327, 0.0, 0.0, 0.0, 0.14500294378926876], [0.3122969737655185, 0.17413453250972577, 0.27677392946166823, 0.126711961729415, 0.04437704660264725, 0.0657055559310255], [0.38253233749715626, 0.232747688868082, 0.19745349514991375, 0.11610685730626874, 0.02458121623940225, 0.046578404939176754], [0.0, 0.0, 0.0, 0.736786173912494, 0.0, 0.263213826087506], [0.8273178817098893, 0.10495813984990325, 0.04143567318293775, 0.007989799291982999, 0.01312918117182175, 0.0051693247934652495], [0.0, 0.0, 0.01652462623223025, 0.8057705737042296, 0.15015863991738249, 0.02754616014615775], [0.0, 0.0499391455773645, 0.0, 0.0174247412592895, 0.5689609859948267, 0.36367512716851946], [0.058973667322194, 0.33978123746888494, 0.27273268185216176, 0.21503005776572426, 0.07511779744645625, 0.03836455814457875], [0.2176811412570125, 0.3806999181924122, 0.0, 0.0, 0.30720034990162903, 0.09441859064894624], [1.0, 0.0, 0.0, 0.0, 0.0, 0.0], [0.0, 0.21710505085982226, 0.0, 0.0, 0.7828949491401778, 0.0], [0.2105818586024635, 0.694504744765413, 0.012874691278134, 0.04012555142643, 0.02467951053462375, 0.01723364339293575], [0.37470473993667675, 0.4858714292803985, 0.0, 0.08190577970042776, 0.05751805108249725, 0.0], [0.33720872833890125, 0.4871130123092802, 0.118022153771314, 0.0, 0.032224134764856, 0.025431970815648748], [0.0, 1.0, 0.0, 0.0, 0.0, 0.0], [0.0, 0.0184093677108925, 0.0, 0.0, 0.525700928303028, 0.45588970398607953], [0.0, 0.0866294436790575, 0.0, 0.10664193062934975, 0.692460791361684, 0.11426783432990875], [0.0, 0.23307694104654475, 0.0, 0.0, 0.766923058953455, 0.0], [0.0, 0.3205880421912113, 0.019038312505329502, 0.20191479944982726, 0.324518284970893, 0.13394056088273926], [0.0, 0.09324097221559775, 0.0, 0.0, 0.818694129742597, 0.08806489804180526], [0.0, 0.08550657019863349, 0.07454717868094025, 0.8399462511204268, 0.0, 0.0], [0.0, 0.0, 0.07003601827756825, 0.9299639817224314, 0.0, 0.0], [0.030094762737279, 0.11630633212321224, 0.09167160295693225, 0.7563990008914555, 0.00144027698977625, 0.0040880243013445006], [0.0, 0.0, 0.0, 1.0, 0.0, 0.0], [0.0, 0.0, 0.0, 1.0, 0.0, 0.0], [0.0, 0.6106928760915623, 0.0, 0.0, 0.389307123908438, 0.0], [0.0, 0.0, 0.0, 0.5880751199698242, 0.292758845640945, 0.11916603438923051], [0.0, 0.0, 0.0, 1.0, 0.0, 0.0], [0.04162050860717825, 0.01790911362600425, 0.07892338164698451, 0.7602144912716535, 0.01914044026337975, 0.08219206458480001], [0.0, 0.0, 0.0548317820086245, 0.9251174400526789, 0.0, 0.0200507779386965], [0.0, 0.014891731855287, 0.104755823647176, 0.467531917416831, 0.275473793756563, 0.13734673332414302], [0.05075046504974425, 0.05378076757565, 0.030906298438095503, 0.6905254226379458, 0.09986988540827074, 0.07416716089029425], [0.11384296763018699, 0.07317039663838501, 0.12077394289362675, 0.47338503590071973, 0.11502023121146475, 0.10380742572561674], [0.0, 0.0, 0.06250596137209474, 0.646867009113965, 0.16645614543461923, 0.124170884079321], [0.080905355578299, 0.6303755928286348, 0.0, 0.0, 0.07955530037347901, 0.209163751219587], [1.0, 0.0, 0.0, 0.0, 0.0, 0.0], [0.0, 0.0, 0.0, 0.0, 1.0, 0.0], [0.0, 0.14507717395956649, 0.0, 0.0, 0.7697154269232416, 0.0852073991171925], [0.29587972298175275, 0.7041202770182471, 0.0, 0.0, 0.0, 0.0], [0.0, 0.0, 0.0, 0.7317114405196661, 0.15747314432543225, 0.1108154151549015], [0.0, 0.0, 0.0, 0.9683678891993223, 0.0316321108006775, 0.0], [0.010076997898925499, 0.0036700879543117497, 0.97630798738237, 0.0068166486603765, 0.0, 0.00312827810401675], [0.11197101780109375, 0.049166682086637, 0.2881570954783465, 0.4796669359381992, 0.0, 0.071038268695723], [0.07119020767394225, 0.10238356716097326, 0.11667675584444126, 0.5119334107773703, 0.06571863367546124, 0.13209742486781198], [0.853815351256449, 0.023752884911865252, 0.03622564868550475, 0.0, 0.07374290460955, 0.01246321053663], [1.0, 0.0, 0.0, 0.0, 0.0, 0.0], [1.0, 0.0, 0.0, 0.0, 0.0, 0.0], [0.25725698075627773, 0.6338707086601798, 0.07968976090119376, 0.008178489332794749, 0.007292961811959, 0.013711098537595001], [0.06571876107031299, 0.7865576016558925, 0.0192356997153925, 0.07255409219724475, 0.022089719521177248, 0.03384412583997925], [0.0, 0.368609714156575, 0.5230338242189723, 0.0, 0.076591197629199, 0.031765263995253756], [0.0, 0.08215053626074476, 0.0, 0.023336114125725248, 0.6033585877214658, 0.2911547618920645], [0.0, 0.0, 0.0785543186540775, 0.4675457073590875, 0.2118086549427955, 0.24209131904403974], [0.0, 0.0, 0.029626232125509, 0.6857135065804062, 0.16269083524196348, 0.12196942605212101], [0.23447785484733724, 0.03478548113862425, 0.13070443467585025, 0.39912645729871676, 0.1268000024317375, 0.0741057696077345], [0.125725392533578, 0.41235602945627603, 0.03939696450928675, 0.18294553147997727, 0.18851380853729674, 0.05106227348358525], [0.0, 0.0, 0.6325955237727535, 0.311815008593086, 0.0351769564289875, 0.02041251120517275], [0.0, 0.0, 0.7732997221888297, 0.22670027781117025, 0.0, 0.0], [0.0, 0.009404245870354499, 0.6869532292901638, 0.2750915139463705, 0.0109275307607505, 0.017623480132361], [0.0, 0.008958840252454501, 0.023312150383563497, 0.939584924237851, 0.02041436498556575, 0.007729720140565249], [0.0, 0.0, 0.029952741727772247, 0.9700472582722277, 0.0, 0.0], [0.0, 0.0, 0.0, 1.0, 0.0, 0.0], [0.0, 0.0, 0.0, 1.0, 0.0, 0.0], [0.0, 0.00245414443130825, 0.00861052496584775, 0.978121708374557, 0.0042707970443355, 0.0065428251839512504], [0.0, 0.0, 0.0, 1.0, 0.0, 0.0], [0.0, 0.0, 0.0, 1.0, 0.0, 0.0], [0.0, 0.0, 0.424808440822744, 0.575191559177256, 0.0, 0.0], [0.0, 0.0, 0.067866520960692, 0.932133479039308, 0.0, 0.0], [0.0, 0.0035519496089532502, 0.00459071549685175, 0.635367994111008, 0.19639310424711373, 0.16009623653607274], [0.0, 0.0, 0.0, 0.3982843649732628, 0.1959148319280705, 0.40580080309866673], [0.1674222963578425, 0.4038953853607183, 0.0823087475242245, 0.08430677805104324, 0.09967027665203723, 0.16239651605413452], [0.1849013523338525, 0.13579943572661124, 0.5514752484930633, 0.07927139852166525, 0.0, 0.04855256492480775], [0.365526952735475, 0.17323718888740774, 0.053205414989664246, 0.0879192413655805, 0.155301644263922, 0.16480955775795025], [0.04834250777062925, 0.10357477595791725, 0.07236065901449376, 0.52951985227211, 0.1551743271744175, 0.09102787781043226], [0.046033934865485994, 0.44320139362421596, 0.341820067326164, 0.12136347622169899, 0.03428444239204225, 0.013296685570393249], [0.1487186330999895, 0.49436764017127727, 0.211209040960018, 0.106643274648014, 0.03906141112070075, 0.0], [0.36778792236080626, 0.23378490679245972, 0.34471178720413354, 0.03303239194182825, 0.0, 0.0206829917007725], [0.1187580835500075, 0.447374241763419, 0.2371413294532895, 0.1316504697706185, 0.04206382134022975, 0.023012054122436], [0.01459019846081225, 0.39345463817957077, 0.34933316088270294, 0.2024740052267925, 0.0325562390514795, 0.007591758198642249], [0.042083217315162, 0.5006012028224895, 0.29172574166425225, 0.12598192236955075, 0.03229356704016225, 0.00731434878838425], [0.050057362252131, 0.45355808141501575, 0.40351609943120303, 0.07172651489185475, 0.0144386763813455, 0.00670326562844975], [0.100457295751628, 0.5662132589125015, 0.11271590616173625, 0.15353469024862426, 0.04509687450296625, 0.02198197442254425], [0.0, 0.01394288324384375, 0.015973928633164748, 0.5240426143979903, 0.3210865359461523, 0.124954037778849], [0.0, 0.00705067668816025, 0.009265150729329, 0.7003963390929132, 0.19533259069611525, 0.08795524279348224], [0.0, 0.00489704741595775, 0.021283005027493748, 0.41704844873775926, 0.42251119284145777, 0.13426030597733174], [0.0, 0.0, 0.06577400374627175, 0.8159961720112435, 0.11822982424248474, 0.0], [0.0, 0.0, 0.010236366228695249, 0.7424342345221737, 0.17514310951078077, 0.0721862897383505], [0.0, 0.4629377367451035, 0.0, 0.0, 0.5370622632548965, 0.0], [0.08847718591963576, 0.12552980957464926, 0.029039554542693996, 0.024252050840054752, 0.3729742920362482, 0.35972710708671773], [0.0, 0.0, 0.0, 1.0, 0.0, 0.0], [0.8995575495621267, 0.055543519046365, 0.04199395687365925, 0.0029049745178494997, 0.0, 0.0], [0.0, 0.0, 0.9562577931369727, 0.04374220686302725, 0.0, 0.0], [0.0, 0.5491408391093435, 0.37753330335170576, 0.073325857538951, 0.0, 0.0], [0.0, 0.01504155155782775, 0.01234891829740075, 0.858877097613516, 0.10447437935922174, 0.009258053172034], [0.0, 0.0, 0.0, 1.0, 0.0, 0.0], [0.0, 0.0, 0.9752860959345095, 0.02471390406549025, 0.0, 0.0], [0.17938242506043925, 0.0, 0.0416100626000335, 0.4759059779596735, 0.21202517899195328, 0.091076355387901], [0.0, 0.0, 0.0, 1.0, 0.0, 0.0], [0.0, 0.0, 0.0, 0.6699497351657382, 0.2078507506420155, 0.12219951419224649], [0.0, 0.0, 0.6153304529459838, 0.16648390175035027, 0.1877326557302825, 0.030452989573383996], [0.0, 0.0, 1.0, 0.0, 0.0, 0.0], [0.0, 0.0, 0.379467146277924, 0.25664593080277676, 0.36388692291929925, 0.0], [0.0, 0.0, 0.0, 1.0, 0.0, 0.0], [0.0, 0.0, 0.0, 0.7229012836398778, 0.0, 0.2770987163601223], [0.0, 0.029710551083344, 0.0, 0.0, 0.38412004860048354, 0.5861694003161726], [0.0, 0.0, 0.0, 0.0, 0.7742044467232415, 0.22579555327675851], [0.0, 0.0, 0.0, 0.0, 0.7442809588226285, 0.25571904117737176], [0.0, 0.0, 0.0, 0.0, 0.5384534440282073, 0.4615465559717927], [0.0, 0.42874000799150674, 0.12261258220590601, 0.050792114515587, 0.19129335458620425, 0.20656194070079625], [0.263694584183088, 0.6361088668484353, 0.10019654896847674, 0.0, 0.0, 0.0], [1.0, 0.0, 0.0, 0.0, 0.0, 0.0], [0.017578730382000248, 0.9073171237531985, 0.017134457171533998, 0.0, 0.0543276912386355, 0.00364199745463175], [0.013898688340834499, 0.9448195866335847, 0.0070309758774855, 0.0, 0.0342507491480955, 0.0], [0.014725240459113501, 0.9364942358780058, 0.010783051608564749, 0.00119991311797225, 0.030987305674912754, 0.005810253261431], [0.0, 1.0, 0.0, 0.0, 0.0, 0.0], [0.027378885628391247, 0.9099924265966529, 0.007731148041905, 0.0, 0.054897539733051, 0.0], [0.017247454208780003, 0.9125324548880492, 0.013581583505694, 0.0, 0.0493706707260555, 0.0072678366714207495], [0.03309967224688825, 0.8820867048605829, 0.0, 0.0, 0.03162226622741175, 0.053191356665117], [0.022134128333053248, 0.9330048585497442, 0.0039739172896502495, 0.0035473981992329997, 0.03314112930273776, 0.004198568325581501], [0.5075982780026362, 0.32744349338860174, 0.01690562116198375, 0.11151493129883625, 0.027486364303288748, 0.00905131184465325], [0.0, 0.14915083901204876, 0.14716050969411923, 0.7036886512938321, 0.0, 0.0], [0.8906677151452056, 0.06666545494929625, 0.030314737922243, 0.01235209198325525, 0.0, 0.0], [0.0, 0.0, 0.0, 0.0, 0.0, 1.0], [1.0, 0.0, 0.0, 0.0, 0.0, 0.0], [0.7738989218183983, 0.11056913937526325, 0.087714236245889, 0.024022982018259753, 0.0, 0.0037947205421897494], [0.0, 0.0, 1.0, 0.0, 0.0, 0.0], [1.0, 0.0, 0.0, 0.0, 0.0, 0.0], [0.0, 0.0, 0.29547809568483874, 0.15177095251019274, 0.321912979796127, 0.23083797200884176], [0.001935047529751, 0.004245415175964, 0.9518285354777916, 0.022778739766852497, 0.0119915657457445, 0.00722069630389625], [0.0, 0.0, 0.968646497304663, 0.031353502695337, 0.0, 0.0], [0.785036860232849, 0.12978151686845152, 0.0, 0.039250132279787506, 0.045931490618911996, 0.0], [0.271129934590367, 0.534072403125234, 0.14833455260702225, 0.04646310967737675, 0.0, 0.0], [0.0, 0.080745903142394, 0.0, 0.0, 0.7260544202015697, 0.19319967665603624], [0.0, 0.0, 0.0, 0.0, 1.0, 0.0], [0.0, 0.0, 0.0, 0.07879240965972051, 0.7815442973906763, 0.139663292949603], [0.1153881808808305, 0.666625264201422, 0.14523636673158075, 0.01403263360289625, 0.04819158954765775, 0.010525965035612499], [0.822462282736862, 0.079738267873978, 0.059871325923106754, 0.0, 0.037928123466052996, 0.0], [0.21160376290815122, 0.1913123926133905, 0.24926934862959027, 0.18604256076966974, 0.114203600672127, 0.047568334407071255], [0.4722693454538042, 0.22734797661009776, 0.0, 0.0, 0.23415038251951176, 0.06623229541658625], [0.03056050301243575, 0.2689033404755868, 0.015887418014902, 0.0165138321367575, 0.4668667317740165, 0.20126817458630125], [0.0, 0.0, 0.20572732982641073, 0.7942726701735893, 0.0, 0.0], [0.1440558670745315, 0.3372093152138408, 0.11891268703756575, 0.08327729114122025, 0.14901579038300175, 0.16752904914983924], [0.012199672382977499, 0.11213447800065125, 0.0207616725065495, 0.10336357715577824, 0.463416852194532, 0.2881237477595118], [0.008045824667956749, 0.059310475324660494, 0.01497689789601875, 0.11459793303867001, 0.250690835912895, 0.5523780331597987], [0.0244722526972645, 0.09932143506602574, 0.018790192573765747, 0.060093754878026, 0.534507897757855, 0.2628144670270628], [0.020232312062355248, 0.08952757708759175, 0.034092902479013996, 0.11298731293598775, 0.45197864792311726, 0.2911812475119335], [0.049021570018805, 0.154681578464732, 0.02154799008892525, 0.10644430017508925, 0.48441131612548727, 0.18389324512696148], [0.023337088881429, 0.09167023491825425, 0.038292980745672, 0.07081215875324749, 0.43189426685830024, 0.343993269843097], [0.045212414429385256, 0.18496301164983397, 0.06417128317757201, 0.10785678624568376, 0.164637217536621, 0.4331592869609035], [0.01150652327491775, 0.033403155295774756, 0.00975380105362075, 0.08486577434198925, 0.45098966828756903, 0.40948107774612874], [0.02107492243753075, 0.04863967900900901, 0.0302169089308265, 0.08312934196923574, 0.2386244175892655, 0.5783147300641323], [0.8349296624234522, 0.09516901973551024, 0.045438033329607, 0.019235961603244, 0.002842874601158, 0.0023844483070279998], [0.00873978939637025, 0.10018231087849325, 0.007855531016244, 0.0301761649076955, 0.7503857871629702, 0.10266041663822625], [0.5157142487490782, 0.48428575125092155, 0.0, 0.0, 0.0, 0.0], [0.0, 0.0487014846679585, 0.0, 0.0548476125736525, 0.8283799659329317, 0.06807093682545674], [0.0, 0.4195601652156985, 0.09481135269803875, 0.356118526763421, 0.129509955322842, 0.0], [0.0, 0.004443455204154, 0.0055128531586180005, 0.958158800504045, 0.0206591730361705, 0.011225718097012751], [0.0, 0.0, 0.0, 1.0, 0.0, 0.0], [0.0, 0.0, 0.00383248903692075, 0.9575100197697461, 0.018652860034966003, 0.020004631158367498], [0.0, 0.0, 0.0, 0.8940191036837856, 0.06244434211145625, 0.04353655420475851], [0.0, 0.0, 0.0, 1.0, 0.0, 0.0], [0.0, 0.2967642192814247, 0.0, 0.0, 0.6529683062677918, 0.05026747445078325], [0.0, 0.0, 0.0, 1.0, 0.0, 0.0], [0.0, 0.12104789973840649, 0.0, 0.0, 0.684414810706554, 0.19453728955503952], [0.0, 0.0, 0.03732005193700175, 0.43068179712570853, 0.33499967227108596, 0.19699847866620349], [0.0, 0.0, 0.0, 0.9771295910727318, 0.0, 0.02287040892726825], [0.0, 0.0, 0.41314389086577147, 0.5868561091342283, 0.0, 0.0], [0.5975089613589167, 0.20468317020015403, 0.13943637546594323, 0.0458313160980755, 0.0, 0.012540176876910749], [0.8223017497962478, 0.11729039905433, 0.06040785114942225, 0.0, 0.0, 0.0], [0.061905401808473745, 0.4650100697017678, 0.013800323512579999, 0.18818643255343023, 0.1469722333313765, 0.124125539092372], [0.31018770860378375, 0.6221546676195255, 0.028410916467992754, 0.0392467073086975, 0.0, 0.0], [0.9862642029454295, 0.0, 0.013735797054570252, 0.0, 0.0, 0.0], [0.5975634650163718, 0.23492456659180827, 0.16751196839182025, 0.0, 0.0, 0.0], [0.12970750148454474, 0.024395915092008502, 0.0177578804975375, 0.6309132932059636, 0.11344822982396699, 0.08377717989597849], [0.0, 0.2794621627804825, 0.07499252365330625, 0.3159795294016098, 0.23946537452810424, 0.09010040963649749], [1.0, 0.0, 0.0, 0.0, 0.0, 0.0], [0.0, 0.7462906011596739, 0.0, 0.0, 0.253709398840326, 0.0], [0.5165287643458852, 0.31813417856459775, 0.14419634800121073, 0.0, 0.0, 0.0211407090883065], [0.632337573626361, 0.25517632964314674, 0.11248609673049174, 0.0, 0.0, 0.0], [0.3073699256598815, 0.2479340866378705, 0.42283690565673354, 0.011346229301488498, 0.010512852744026, 0.0], [0.4903041778278788, 0.21983563710842977, 0.27761462270347376, 0.0, 0.0, 0.01224556236021725], [0.47047262376645826, 0.5295273762335417, 0.0, 0.0, 0.0, 0.0], [0.2546045972968895, 0.7086136691287612, 0.0, 0.01956132575078675, 0.0, 0.0172204078235625], [0.0, 1.0, 0.0, 0.0, 0.0, 0.0], [0.8955156914860603, 0.0, 0.10448430851394, 0.0, 0.0, 0.0], [0.5303944153194863, 0.125092453475324, 0.06965345152879851, 0.183154950506626, 0.048117990328013, 0.0435867388417525], [0.19204613962622252, 0.224547471877476, 0.059799712887261006, 0.04380551708775325, 0.3263224882857815, 0.15347867023550552], [0.043871114848351246, 0.6503812049190825, 0.0, 0.0, 0.24075237367463498, 0.06499530655793125], [0.5008368684122703, 0.49916313158772974, 0.0, 0.0, 0.0, 0.0], [0.0018568569076225002, 0.012319488379886001, 0.022747701512281, 0.6228051605109804, 0.31679575420323375, 0.023475038485995747], [0.18480811470433778, 0.6814908923244117, 0.01660661713085725, 0.0, 0.08342595153568125, 0.033668424304712], [0.27019387878604173, 0.0, 0.0, 0.7298061212139582, 0.0, 0.0], [0.0, 0.07683101098415701, 0.0, 0.0, 0.8796559612245737, 0.043513027791269004], [1.0, 0.0, 0.0, 0.0, 0.0, 0.0], [0.7828203514699099, 0.096653848949465, 0.060033424839507, 0.025661712271972503, 0.0031694797904074997, 0.03166118267873775], [0.0, 0.0, 0.5541923549951105, 0.44580764500488945, 0.0, 0.0], [0.0, 0.0, 0.0, 1.0, 0.0, 0.0], [0.0, 0.0, 0.607671697414883, 0.2596860443162078, 0.04837360270053025, 0.0842686555683785], [0.0, 0.5853242394905, 0.186068526577706, 0.0, 0.0, 0.228607233931794], [0.11953503229245374, 0.0, 0.07367043423377925, 0.8067945334737671, 0.0, 0.0], [0.0, 0.0, 0.963056739889042, 0.036943260110958, 0.0, 0.0], [0.0, 0.034303529795226995, 0.04384438946551125, 0.0884344475378355, 0.7618330847605675, 0.071584548440859], [0.20086972381791876, 0.06459351238977, 0.0, 0.025938395239747, 0.5260687450246118, 0.182529623527952], [0.0, 0.0, 0.0, 0.0, 0.6931853476633013, 0.30681465233669875], [0.039026110246067496, 0.32170653875918226, 0.02752314174129675, 0.03860226528047275, 0.29439639834071973, 0.2787455456322607], [0.039090426963958, 0.05489294619332501, 0.0, 0.0, 0.34494751837864246, 0.5610691084640744], [0.0, 0.0, 0.0, 0.0, 0.6123791953199488, 0.3876208046800512], [0.39657006375211123, 0.46888195900688, 0.13454797724100875, 0.0, 0.0, 0.0], [0.33804423871804073, 0.36680678313738374, 0.29514897814457525, 0.0, 0.0, 0.0], [0.0, 0.0, 0.0, 1.0, 0.0, 0.0], [0.21220821087502276, 0.0, 0.0, 0.6059061276555613, 0.18188566146941623, 0.0], [0.0, 0.8904584105840133, 0.0, 0.0, 0.10954158941598675, 0.0], [0.0, 0.5443796024404023, 0.0, 0.0, 0.45562039755959777, 0.0], [0.0, 0.5483368476738752, 0.0, 0.0, 0.26996951880335424, 0.18169363352277074], [0.09468856197738401, 0.9053114380226162, 0.0, 0.0, 0.0, 0.0], [0.1739298185526055, 0.69144109443565, 0.0487284183602855, 0.01346726834255475, 0.041763654666948494, 0.0306697456419555], [0.7143326429223693, 0.1337527440658015, 0.03163971077493675, 0.05071476118422549, 0.04300622468413775, 0.026553916368528753], [0.1911496739388475, 0.6270394712351368, 0.09659482499498, 0.0, 0.05602866866103699, 0.029187361169998], [0.1093579766477985, 0.8076611230198073, 0.0, 0.054482819834635, 0.02313776395406875, 0.0053603165436905], [0.0, 0.0, 0.0, 1.0, 0.0, 0.0], [0.008112061428195, 0.02210746485810275, 0.01988202822344275, 0.8476598518423689, 0.01514978705433, 0.0870888065935605], [0.0, 0.10863009549419675, 0.0562660954518545, 0.7985011980354882, 0.0227943641444085, 0.01380824687405225], [0.0, 0.0, 0.0, 1.0, 0.0, 0.0], [0.0, 0.024421748485698253, 0.02035911176855925, 0.8163425927693942, 0.055110587548136754, 0.08376595942821174], [0.0, 0.0, 0.0, 1.0, 0.0, 0.0], [0.0, 0.0, 0.0, 1.0, 0.0, 0.0], [0.044351429541100246, 0.029223983067222, 0.04362349637756375, 0.7776625761408618, 0.040222647440249504, 0.0649158674330025], [0.021156593911036, 0.03573496773148425, 0.0962807729111155, 0.739630688086969, 0.0123727769847115, 0.09482420037468325], [0.10827756820005674, 0.08053044062505375, 0.113703741316064, 0.5547635729976073, 0.058787326526632, 0.08393735033458649], [0.0, 0.0, 0.0, 1.0, 0.0, 0.0], [0.0, 0.0, 0.0, 1.0, 0.0, 0.0], [0.0, 0.0, 0.0, 1.0, 0.0, 0.0], [0.0, 0.0, 0.0, 1.0, 0.0, 0.0], [0.0, 0.012197253262695251, 0.014278013904686, 0.5417932829066939, 0.30519443678844427, 0.12653701313748025], [0.0, 0.0, 0.0598578012598935, 0.8730633799229433, 0.0, 0.06707881881716325], [0.05544639428902651, 0.0397237275764355, 0.075665709690106, 0.7253869461149159, 0.0164492477621545, 0.0873279745673615], [0.0, 0.0, 0.0, 1.0, 0.0, 0.0], [0.0, 0.0, 0.0, 0.8643355095698846, 0.0, 0.1356644904301155], [0.0, 0.0, 0.05634616233879025, 0.8388482325699608, 0.0, 0.10480560509124875], [0.0, 0.0, 0.0, 1.0, 0.0, 0.0], [0.0, 0.0, 0.0, 0.5922602654150325, 0.26607959634336725, 0.1416601382415995], [0.0, 0.0, 0.0, 1.0, 0.0, 0.0], [0.0, 0.0, 0.010945839507257249, 0.8902955735035752, 0.05959580999415025, 0.039162776995017495], [0.0, 0.0, 0.0, 0.8479582860515464, 0.12925884510584798, 0.022782868842605497], [0.0, 0.0, 0.00474592600541125, 0.9584519715127052, 0.0158360262686505, 0.020966076213233], [0.0, 0.0, 0.0, 1.0, 0.0, 0.0], [0.0, 0.0, 0.0, 0.8806540630158666, 0.0, 0.11934593698413348], [0.0, 0.0, 0.0, 0.5157644011219633, 0.23368297376247177, 0.250552625115565], [0.0, 0.0, 0.0, 0.5148081725163598, 0.21436521637894101, 0.2708266111046993], [0.0, 0.0, 0.0, 1.0, 0.0, 0.0], [0.0, 0.0, 0.0, 1.0, 0.0, 0.0], [0.0, 0.0, 0.0, 0.9527475112982685, 0.023431234119569, 0.023821254582162502], [0.0, 0.0, 0.0, 0.9387877975120662, 0.0399328987428805, 0.021279303745053248], [0.0620679979559125, 0.42991362008205875, 0.04550924290043, 0.4274980275879325, 0.014806769437146, 0.020204342036520002], [0.0, 0.0, 0.0, 1.0, 0.0, 0.0], [0.0, 0.0, 0.0, 1.0, 0.0, 0.0], [0.0, 0.0, 0.0, 1.0, 0.0, 0.0], [0.0, 0.0012550739271805, 0.006325674068466, 0.8575387249230046, 0.07650389243766625, 0.058376634643683], [0.0, 0.0, 0.0, 0.6588808737489703, 0.1576895945082485, 0.18342953174278126], [0.0, 0.0, 0.0, 0.8276551162995323, 0.17234488370046774, 0.0], [0.0, 0.0, 0.0, 0.7984339629822117, 0.087158610505624, 0.11440742651216425], [0.0, 0.0, 0.0, 1.0, 0.0, 0.0], [0.0, 0.0, 0.0, 1.0, 0.0, 0.0], [0.0, 0.0, 0.0, 1.0, 0.0, 0.0], [0.0, 0.0, 0.0, 0.8507906804750656, 0.0, 0.1492093195249345], [0.0, 0.0, 0.0, 0.8659981926021677, 0.06770623072802875, 0.06629557666980325], [0.0, 0.0, 0.0, 0.7113416117557563, 0.1347993806164975, 0.15385900762774624], [0.0, 0.0, 0.0, 1.0, 0.0, 0.0], [0.0, 0.0, 0.0, 1.0, 0.0, 0.0], [0.0, 0.0015964049298810002, 0.00520220807338675, 0.7907208478996393, 0.10558259310109674, 0.09689794599599601], [0.0, 0.0, 0.0, 1.0, 0.0, 0.0], [0.0, 0.00216679359809325, 0.006668016315264, 0.798577060527011, 0.10582560672330049, 0.08676252283633151], [0.07693929266090374, 0.11318244420618999, 0.08033697858537174, 0.5373176493395647, 0.029634257024335253, 0.16258937818363475], [0.0, 0.0, 0.0, 0.7326202169973632, 0.07121431077638901, 0.19616547222624797], [0.008815013959633501, 0.06854484298737125, 0.08842165521860301, 0.402778808937574, 0.239771434581732, 0.19166824431508625], [0.0, 0.0, 0.129889298867448, 0.870110701132552, 0.0, 0.0], [0.0, 0.023718488965134, 0.049649217860829, 0.5033900394952248, 0.23179926925188699, 0.19144298442692523], [0.0, 0.0, 0.028747610215307997, 0.8448105336564748, 0.0, 0.12644185612821698], [0.01607792342494525, 0.0138172377084105, 0.02918347463809725, 0.8739154379980123, 0.01097268560973975, 0.056033240620795004], [0.0, 0.0, 0.0, 1.0, 0.0, 0.0], [0.0, 0.0, 0.0, 1.0, 0.0, 0.0], [0.0, 0.0, 0.0, 1.0, 0.0, 0.0], [0.0604437496308285, 0.05812191042275125, 0.2229363523602455, 0.6241731749463251, 0.0, 0.03432481263984975], [0.01656596740064975, 0.016156392410559, 0.05291141406095, 0.7767810955039498, 0.021471176454056752, 0.116113954169835], [0.0, 0.0, 0.0, 1.0, 0.0, 0.0], [0.0, 0.0, 0.0, 0.6181603432780698, 0.1624000985984065, 0.2194395581235235], [0.0, 0.0, 0.0, 0.8476877104481793, 0.099668416422342, 0.052643873129478505], [0.0, 0.0, 0.0, 0.6480575012990125, 0.24635404547129225, 0.10558845322969451], [0.0, 0.0, 0.0, 1.0, 0.0, 0.0], [0.0, 0.0, 0.0, 1.0, 0.0, 0.0], [0.0, 0.0, 0.083231404337228, 0.8280282867539908, 0.088740308908781, 0.0], [0.0, 0.0, 0.0, 1.0, 0.0, 0.0], [0.0, 0.050183788546781, 0.072436657188166, 0.8609007822927365, 0.0, 0.01647877197231675], [0.0, 0.0, 0.038063518385411, 0.7257772186287907, 0.09383450649669975, 0.1423247564890985], [0.0, 0.0, 0.0, 0.8843470373911517, 0.0, 0.11565296260884825], [0.0, 0.0, 0.0, 1.0, 0.0, 0.0], [0.0, 0.0, 0.0, 1.0, 0.0, 0.0], [0.0, 0.0, 0.0, 1.0, 0.0, 0.0], [0.0, 0.0246105271179805, 0.0448545296188205, 0.8839027959387667, 0.0, 0.04663214732443175], [0.0, 0.0, 0.0, 1.0, 0.0, 0.0], [0.0, 0.0, 0.064307701475149, 0.8412667719790268, 0.0, 0.09442552654582426], [0.0, 0.027904705358696248, 0.045459668713477744, 0.8227851523622625, 0.0, 0.10385047356556375], [0.0, 0.0, 0.0, 1.0, 0.0, 0.0], [0.0, 0.0, 0.0, 1.0, 0.0, 0.0], [0.0, 0.0, 0.10079466040449452, 0.8992053395955055, 0.0, 0.0], [0.03111093448810075, 0.0262570538459685, 0.03081398162956925, 0.7469222236170787, 0.027306647194573, 0.13758915922470977], [0.0, 0.0, 0.079750501638275, 0.9202494983617251, 0.0, 0.0], [0.0, 0.0, 0.0, 0.9565497801138917, 0.0, 0.043450219886108504], [0.026385059363082, 0.0, 0.020201729379262002, 0.868622762215276, 0.0, 0.08479044904238026], [0.0, 0.0, 0.0, 0.0, 0.5524633985816665, 0.44753660141833346], [0.024148504256967747, 0.02160168092168575, 0.05184516806348975, 0.7307195853376061, 0.013041800155954249, 0.1586432612642965], [0.0, 0.0, 0.0, 1.0, 0.0, 0.0], [0.0, 0.0, 0.0, 0.726907250302172, 0.0, 0.273092749697828], [0.0, 0.0, 0.0692471100239865, 0.8088116627165662, 0.045029743810318254, 0.07691148344912925], [0.0, 0.0, 0.0, 1.0, 0.0, 0.0], [0.0, 0.0, 0.0, 1.0, 0.0, 0.0], [0.0, 0.0, 0.07472165280441599, 0.9252783471955839, 0.0, 0.0], [0.03012118232330575, 0.45077720979719704, 0.1382771766378405, 0.13940539040925076, 0.229283421212999, 0.012135619619407501], [0.0, 0.0, 0.0, 0.9267277164317088, 0.0203278974911315, 0.05294438607715975], [0.014348810116191501, 0.0250526696618475, 0.013849748623167749, 0.8669184837205894, 0.016581529282653, 0.0632487585955505], [0.0, 0.0, 0.0, 1.0, 0.0, 0.0], [0.0, 0.0, 0.0, 1.0, 0.0, 0.0], [0.0, 0.0, 0.06422245890349476, 0.8137767507239565, 0.0, 0.12200079037254874], [0.0, 0.0, 0.0, 1.0, 0.0, 0.0], [0.0, 0.0, 0.0, 1.0, 0.0, 0.0], [0.0, 0.0, 0.024026759391907248, 0.9519542803104297, 0.0, 0.024018960297663254], [0.03663839499485675, 0.058694743402995256, 0.07249634129032725, 0.787367900013307, 0.0, 0.04480262029851325], [0.0, 0.025714840930496752, 0.03385426301208275, 0.6196082387004782, 0.030222296035372253, 0.29060036132157024], [0.01634362681541975, 0.0172529807648635, 0.046215928299923256, 0.8441511564923255, 0.01471275964903225, 0.061323547978436], [0.0341879903556645, 0.02041915961191175, 0.05003530392195675, 0.760734121685076, 0.00711289153863175, 0.12751053288675976], [0.0, 0.0, 0.05580762819854075, 0.5988842027672957, 0.0, 0.3453081690341637], [0.44593248773214644, 0.5540675122678534, 0.0, 0.0, 0.0, 0.0], [0.0, 0.0, 0.0, 1.0, 0.0, 0.0], [0.4092084916876975, 0.22196366277690027, 0.080956145918861, 0.27935721251642726, 0.0056028625770775005, 0.00291162452303675], [0.0188329357749175, 0.016341742622794503, 0.03893709306328975, 0.8378552449163822, 0.051373134965944, 0.036659848656671996], [0.0, 0.0, 0.0, 1.0, 0.0, 0.0], [0.0, 0.0, 0.0, 1.0, 0.0, 0.0], [0.0, 0.0, 0.0, 0.0, 1.0, 0.0], [0.0, 0.0, 0.0, 0.0, 1.0, 0.0], [0.07736662863376499, 0.7882705609457148, 0.0, 0.0, 0.09502709588336775, 0.0393357145371525], [0.0, 0.0, 0.00351621689980875, 0.9001092430462639, 0.0375382016171835, 0.058836338436743504], [0.0, 0.0, 0.0939758600728855, 0.8014826985633998, 0.0587515050738615, 0.0457899362898535], [0.0, 0.545916563031046, 0.0, 0.0, 0.454083436968954, 0.0], [0.0, 0.0, 0.06589235184144, 0.6484992607720825, 0.05586161236452375, 0.2297467750219535], [0.0, 0.0, 0.0, 1.0, 0.0, 0.0], [0.6741719690225125, 0.16014005917413476, 0.10159843735222526, 0.02857282443734025, 0.0, 0.035516710013787256], [0.0, 0.078489306067286, 0.036906384339733256, 0.8033511181981562, 0.044919303370903496, 0.0363338880239215], [0.017263972093925002, 0.10482707893931126, 0.0071200938304869996, 0.013000309424931751, 0.5723435553579997, 0.28544499035334603], [0.0, 0.34019051503693576, 0.06581261385335425, 0.0561037129277505, 0.31699338923091624, 0.220899768951043], [0.0, 0.0, 0.0, 0.0, 0.909356852373019, 0.090643147626981], [0.14097322718353875, 0.5115884811102813, 0.07666972909365574, 0.0, 0.19232209683559423, 0.07844646577692975], [0.077149307181697, 0.7915920910963422, 0.0, 0.0, 0.1312586017219605, 0.0], [0.0, 1.0, 0.0, 0.0, 0.0, 0.0], [0.7283544095944798, 0.20808092031253075, 0.029051701585092248, 0.012141357371686002, 0.013261637047804, 0.009109974088407], [0.14802855099555298, 0.4034447062355135, 0.05389411684035175, 0.26386861689875674, 0.08005768419528375, 0.05070632483454125], [0.07399001580110774, 0.2674419004685858, 0.09428450934475575, 0.39111132845722, 0.11992598380094475, 0.053246262127386], [0.0, 0.1490511448593385, 0.00642392992393575, 0.0, 0.5667541068407768, 0.27777081837594925], [0.0, 0.10125193489666424, 0.00793787750731825, 0.0, 0.8183629230888517, 0.07244726450716575], [0.01702946244381275, 0.13711797318863375, 0.0242734714253985, 0.01212860142220125, 0.69923836402447, 0.11021212749548401], [0.031212992099960497, 0.5358653839804952, 0.1647088342857315, 0.15364224487800773, 0.084582086504934, 0.0299884582508715], [0.009494549951842, 0.7299674377695685, 0.0, 0.15282367182721374, 0.074677928791686, 0.033036411659689], [0.012790658806861251, 0.17241867994401022, 0.007236871637281499, 0.01037988669574725, 0.75113022716726, 0.046043675748839996], [0.00714945736276475, 0.20655429846376178, 0.01030489212496625, 0.015147408896519752, 0.7083011260140643, 0.052542817137923505], [0.0, 0.08340493547084275, 0.00977435038662825, 0.0, 0.8354366138877443, 0.07138410025478475], [0.0, 0.09266384305571576, 0.0, 0.0, 0.8220733812240735, 0.08526277572021075], [0.0, 0.13103965971828052, 0.0, 0.02282085724252975, 0.7255503337454482, 0.12058914929374075], [0.0, 0.078071760633692, 0.0, 0.0, 0.8461881013855498, 0.07574013798075852], [0.016563672202325, 0.242367756680348, 0.0, 0.01879155967008075, 0.6569684235680717, 0.0653085878791745], [0.035250585462639, 0.182505605114823, 0.012755185726203499, 0.03393817019315175, 0.6382360235515375, 0.097314429951645], [0.1924139787483355, 0.5826659139167587, 0.011395722489236499, 0.03304317831162075, 0.11818714012010675, 0.06229406641394175], [0.03839975121395175, 0.29219904100058025, 0.0139081281228155, 0.04445846892179525, 0.5288607403093655, 0.08217387043149174], [0.16251198598476174, 0.5483094474151282, 0.010156028266539, 0.051159689496019255, 0.14576100054531776, 0.0821018482922335], [0.0, 0.29014980832764, 0.0, 0.01784850994325625, 0.5571677338589276, 0.13483394787017625], [0.0, 0.3183964419481335, 0.0, 0.0, 0.531479593137704, 0.1501239649141625], [0.0034117866979534997, 0.17106872688123598, 0.0021201634798562498, 0.011254171156832, 0.409236561736654, 0.40290859004746804], [0.104029690361693, 0.7991073369476007, 0.0, 0.02696286609436125, 0.051706666483604, 0.018193440112741252], [0.08977197766150176, 0.6172440886602787, 0.063391850426222, 0.05496536840236825, 0.093234671509596, 0.08139204334003275], [0.24704585190605874, 0.603385717534915, 0.0, 0.0, 0.14956843055902624, 0.0], [0.0, 0.7418605781463059, 0.08596930719133475, 0.0, 0.17217011466235974, 0.0], [0.06311414736178875, 0.8277193031527039, 0.0, 0.0, 0.10916654948550725, 0.0], [0.253368041958609, 0.6367881057080448, 0.0, 0.03142167685024925, 0.04811468842944075, 0.03030748705365675], [0.0, 0.0, 0.0, 1.0, 0.0, 0.0], [0.0, 0.0, 0.10597111610217275, 0.894028883897827, 0.0, 0.0], [0.0, 0.0, 0.0, 1.0, 0.0, 0.0], [0.0, 0.0, 0.0, 1.0, 0.0, 0.0], [0.0, 0.0, 0.0, 0.5425742327203237, 0.177250667348971, 0.2801750999307055], [0.037528827878554, 0.5004315875336502, 0.036773934556374746, 0.09863890114318875, 0.19498350026481076, 0.1316432486234215], [0.0, 0.46421737270030605, 0.0, 0.0, 0.23019566722599102, 0.30558696007370273], [0.0, 0.0, 0.153737259339814, 0.7270315367921203, 0.0721432757416975, 0.04708792812636825], [0.0, 0.0, 0.5895490106823216, 0.41045098931767854, 0.0, 0.0], [0.0, 0.0, 0.0, 1.0, 0.0, 0.0], [0.0, 0.0, 0.00522293014905, 0.10865199496342101, 0.186265926169911, 0.6998591487176178], [0.7816899968829802, 0.15726997305095025, 0.061040030066069256, 0.0, 0.0, 0.0], [0.0236681970656765, 0.7391769543340302, 0.0, 0.0, 0.103780428939453, 0.13337441966084027], [0.009515842244575998, 0.09848187367249225, 0.010711063633295501, 0.04461704008079425, 0.4890217824903358, 0.3476523978785065], [1.0, 0.0, 0.0, 0.0, 0.0, 0.0], [0.31511916129408074, 0.18637803153820875, 0.26117343183876396, 0.2373293753289465, 0.0, 0.0], [0.4856820127392542, 0.5143179872607457, 0.0, 0.0, 0.0, 0.0], [0.8551912240038745, 0.08190085005780225, 0.06290792593832326, 0.0, 0.0, 0.0], [0.1313201157993255, 0.025856229739273748, 0.06450457506838225, 0.6374128786495012, 0.0, 0.14090620074351676], [0.0, 0.0, 0.0, 1.0, 0.0, 0.0], [0.3372978960503655, 0.09406890966700375, 0.13220384153633025, 0.3738776279080583, 0.028798833081473497, 0.0337528917567685], [0.10252184595914325, 0.06689244848053526, 0.08552414052295301, 0.714601240486786, 0.006653623697703499, 0.023806700852878747], [0.0, 0.9275762574028261, 0.072423742597174, 0.0, 0.0, 0.0], [0.0, 0.6376503709097826, 0.0, 0.3623496290902175, 0.0, 0.0], [0.0, 0.6082288909172986, 0.0, 0.0254437833628405, 0.3663273257198607, 0.0], [0.3794292336373268, 0.1052503739086585, 0.36541986857883074, 0.14990052387518374, 0.0, 0.0], [0.5242917600785268, 0.12093549793731251, 0.3312237015465102, 0.023549040437651, 0.0, 0.0], [0.7780756718847173, 0.07307203478461426, 0.11686011360175699, 0.031992179728910754, 0.0, 0.0], [0.02218204482476625, 0.7269899141134053, 0.008668679755067, 0.13263817066352152, 0.09524338851439323, 0.0142778021288465], [0.4273350273936755, 0.4619012792682372, 0.085674901203537, 0.0, 0.02508879213455025, 0.0], [0.0, 0.0802996940048035, 0.0, 0.264171407168428, 0.4261548423490898, 0.2293740564776785], [0.01942648113132425, 0.06596638403438, 0.02025720649767175, 0.02504257103735375, 0.42463705174792, 0.44467030555135073], [0.041125305373314, 0.16601346464790526, 0.0, 0.0, 0.7748855587217384, 0.017975671257043], [0.024066287712364, 0.083825029726924, 0.01518721930330225, 0.0212487500760465, 0.42824112393100705, 0.42743158925035596], [0.0, 0.0, 0.0, 0.0, 0.486696810472928, 0.513303189527072], [0.0093952780674815, 0.07261451126857074, 0.00951903923037475, 0.1179536386543345, 0.6199603126108753, 0.1705572201683635], [0.03412031992776375, 0.11189578603476125, 0.02090975768212425, 0.17168498834888601, 0.257246231570687, 0.4041429164357775], [0.040162045682775004, 0.1546436537356265, 0.035502772541989, 0.12752814947281552, 0.21094726714026424, 0.4312161114265305], [0.0, 0.0, 0.0, 0.0, 0.5516769524351117, 0.4483230475648883], [0.0, 0.10160914886207276, 0.05649326684983825, 0.10358756914306524, 0.22141975588219576, 0.5168902592628284], [0.052640259730758, 0.07784595732123151, 0.03321159007353525, 0.07799244998239051, 0.26066796948936477, 0.49764177340271903], [0.082288469512295, 0.13641685368270123, 0.026464587122014, 0.07204081318292076, 0.41971911859098276, 0.2630701579090857], [0.06510692529271075, 0.092750464484037, 0.02465596245690675, 0.08933164739882976, 0.27776074036668924, 0.4503942600008267], [0.025913500165098503, 0.12060487725733474, 0.021495433049929, 0.06448564098881575, 0.3721876988460625, 0.39531284969275854], [0.085635151585854, 0.0942685311025835, 0.0418288096453465, 0.06055990481183575, 0.32822160049443877, 0.3894860023599413], [0.05659273325968825, 0.10898703075549375, 0.0233195598924845, 0.072949465355034, 0.41016589290387623, 0.3279853178334228], [0.0, 0.0, 0.0, 0.0, 1.0, 0.0], [0.4352453514988125, 0.19531319019372376, 0.14999029305740602, 0.21945116525005776, 0.0, 0.0], [0.05227368525593875, 0.11830266312147225, 0.08797271760224326, 0.5455572642537777, 0.09140969917558475, 0.10448397059098326], [0.01425032739351475, 0.039801167355398, 0.0043500944300587496, 0.006676017989447, 0.110924882643276, 0.8239975101883052], [0.13333321690422123, 0.26449215783727426, 0.0462880708194775, 0.0457372486728745, 0.10388822535193674, 0.4062610804142162], [0.3965763733559503, 0.23119960448804872, 0.3226065428216965, 0.0376214122646015, 0.0, 0.01199606706970275], [0.5263107517048957, 0.30329590313074606, 0.1480282209613295, 0.02236512420302875, 0.0, 0.0], [0.0, 0.0, 0.7616940746004591, 0.163639000859032, 0.0, 0.07466692454050824], [0.0, 0.0, 0.6768254909505173, 0.163822332132918, 0.042574271418901743, 0.11677790549766325], [0.29010738186499097, 0.6133265246947149, 0.022508065245923498, 0.02484934326898525, 0.01475296104522475, 0.03445572388016], [0.12910049863895276, 0.8332757206274407, 0.037623780733606754, 0.0, 0.0, 0.0], [0.0, 0.0, 0.495988465623594, 0.5040115343764062, 0.0, 0.0], [0.2775285286334025, 0.27336399156325375, 0.42528766837633525, 0.021447854131668997, 0.0, 0.0023719572953397497], [0.36436860768393375, 0.6356313923160662, 0.0, 0.0, 0.0, 0.0], [0.7425036538062205, 0.25749634619377976, 0.0, 0.0, 0.0, 0.0], [0.0, 0.0, 1.0, 0.0, 0.0, 0.0], [0.0192696398123985, 0.3293731715003215, 0.22278246862536974, 0.259665293664241, 0.147926241019008, 0.02098318537866025], [0.18453969236401677, 0.3053407464981635, 0.3511431677641233, 0.13178866899050573, 0.0, 0.027187724383191], [0.1484233552586105, 0.5352062293627082, 0.060580391492562995, 0.1046485877407885, 0.08486259683588726, 0.06627883930944224], [0.22005320052003702, 0.18363840063246076, 0.45626744477659226, 0.10764030421833401, 0.0, 0.03240064985257625], [0.41129830205908474, 0.31395055348190926, 0.25053867475634023, 0.0, 0.0, 0.024212469702665752], [0.206996640960342, 0.24349002698898375, 0.507227854374469, 0.023973206319701502, 0.003828388719479, 0.014483882637025], [0.28187665365791126, 0.22639959890051076, 0.3522903543956073, 0.059935389635425496, 0.0, 0.07949800341054525], [0.23973741906212997, 0.6259517466448068, 0.0, 0.1057338328322105, 0.02857700146085275, 0.0], [0.04745188593918301, 0.5949778633744103, 0.0991056907412055, 0.1403668622571365, 0.09517880380989326, 0.022918893878171753], [0.0, 0.00505409767395075, 0.01217350575182725, 0.4039542712003895, 0.2838847591825715, 0.2949333661912605], [0.9357597290526852, 0.018043956302268748, 0.02980849919065275, 0.016387815454394, 0.0, 0.0], [0.013620056928911252, 0.011305208861671249, 0.05504848254676299, 0.9154464939048788, 0.00457975775777575, 0.0], [0.0, 0.00519303115420175, 0.0065597224122932495, 0.268673843091861, 0.06963114251402, 0.6499422608276237], [0.0, 0.26813687992334145, 0.0, 0.0, 0.5617836400063855, 0.170079480070273], [0.7898940038741429, 0.14579191579111925, 0.06431408033473825, 0.0, 0.0, 0.0], [0.0, 0.12448340145123052, 0.0, 0.8755165985487695, 0.0, 0.0], [0.7424926521380095, 0.1959192487793115, 0.03992695620511425, 0.0, 0.0, 0.02166114287756475], [0.0, 1.0, 0.0, 0.0, 0.0, 0.0], [0.6450245204788873, 0.35497547952111275, 0.0, 0.0, 0.0, 0.0], [0.18432201529427825, 0.32499697197072297, 0.1474920010802345, 0.1609824541321955, 0.121924147728045, 0.06028240979452375], [0.23665250315912273, 0.1859909761277465, 0.08736548841807075, 0.0, 0.25837275094874323, 0.23161828134631648], [0.0, 0.0, 0.0, 0.0, 0.6292537714010112, 0.370746228598989], [0.0, 0.0, 0.0, 0.0, 0.0, 1.0], [0.0, 1.0, 0.0, 0.0, 0.0, 0.0], [0.0, 0.6176244937764539, 0.0, 0.0, 0.382375506223546, 0.0], [0.26866447121186726, 0.5704696833997089, 0.03458288484923725, 0.03336370138810125, 0.0, 0.09291925915108501], [0.849518001844571, 0.11153597615548276, 0.038946021999946, 0.0, 0.0, 0.0], [0.539915796675724, 0.31445090437714274, 0.0761663552331135, 0.064629698272373, 0.0, 0.0048372454416465], [0.3418121869126065, 0.15062910851275374, 0.40710960150901676, 0.06275749055455626, 0.0, 0.037691612511066], [0.081535533642529, 0.7060189233487533, 0.0, 0.09877965348877125, 0.0668368802415785, 0.046829009278368], [0.0, 0.5235080762906252, 0.0, 0.0, 0.0, 0.47649192370937477], [0.0, 0.038859081008623744, 0.0, 0.8658619344810192, 0.09527898451035674, 0.0], [0.19340713943463625, 0.5114008439064864, 0.059935566663117, 0.076476042291293, 0.10018181053187075, 0.058598597172596745], [0.14299626764523124, 0.454668500473001, 0.0419247352240395, 0.12294947569352475, 0.09653997479751725, 0.14092104616668624], [0.110068476489343, 0.3454328577271885, 0.031517642824332746, 0.14756419490284875, 0.3346839994779912, 0.03073282857829575], [0.061839096161778004, 0.4044442657054515, 0.0, 0.08577672413096275, 0.35530653867637596, 0.09263337532543224], [0.32585439217040973, 0.4519072242654162, 0.0, 0.0, 0.0, 0.22223838356417375], [0.43790964819984746, 0.2935690439658225, 0.06194833554211175, 0.0, 0.06974355035077125, 0.1368294219414465], [0.0, 0.0, 0.0, 0.6268836312616273, 0.265325635749534, 0.10779073298883875], [0.0, 0.0, 0.011227117509674749, 0.5665321739240217, 0.263954752787241, 0.15828595577906227], [0.0, 0.005827246717442, 0.050532315512939255, 0.5073544831441296, 0.22978968744357775, 0.20649626718191127], [0.162843729510483, 0.48206254544512245, 0.04072467538852525, 0.179522822065107, 0.107845708172964, 0.027000519417797998], [0.03711921970847375, 0.08541854523355524, 0.198655305673533, 0.30314083611068426, 0.19887564709637, 0.17679044617738376], [0.1082321181430255, 0.5304784082587403, 0.013791584471784002, 0.07600253411921626, 0.22866707068545275, 0.04282828432178175], [0.12318754558890774, 0.09223189841990274, 0.0658426511044085, 0.0, 0.4885355774098483, 0.23020232747693248], [0.02652578387351925, 0.6033884328803067, 0.0357617782629305, 0.1970530970713375, 0.0307629882202805, 0.10650791969162524], [0.1845476116534645, 0.24235969214269826, 0.36111679963167154, 0.21197589657216576, 0.0, 0.0], [0.0, 0.0, 0.0, 0.5313711598381865, 0.23132963340081675, 0.237299206760997], [0.0, 0.6483101390973335, 0.35168986090266646, 0.0, 0.0, 0.0], [0.027706469626648498, 0.37341299025374, 0.155836845608181, 0.2746586349983787, 0.1229210943017115, 0.045463965211340746], [0.19399066348089122, 0.27665646900493046, 0.0, 0.0, 0.12116223563581925, 0.408190631878359], [0.0, 0.6138689939879272, 0.0, 0.0, 0.38613100601207273, 0.0], [0.0, 0.0, 0.0, 0.0, 1.0, 0.0], [0.07447835171061776, 0.41569250800525176, 0.065957695401158, 0.0, 0.3187747575056957, 0.12509668737727725], [1.0, 0.0, 0.0, 0.0, 0.0, 0.0], [0.0, 0.0, 0.02283051906642925, 0.9771694809335709, 0.0, 0.0], [0.0, 0.0, 0.5967256305081925, 0.16195569966034126, 0.13801299882315474, 0.10330567100831176], [0.0, 0.0, 0.0, 0.0, 0.46621568240797256, 0.5337843175920277], [0.0, 0.0589802143473615, 0.0, 0.0, 0.3381774222305908, 0.6028423634220478], [0.0, 0.01353050691903675, 0.05715102532552001, 0.8933505597246816, 0.0, 0.035967908030762], [0.0, 0.0, 0.0, 0.7914812941191908, 0.0915301246868075, 0.11698858119400199], [0.6994178811630928, 0.035201684514439, 0.0402573016522525, 0.21304983402862626, 0.0, 0.01207329864158925], [0.1369917202393355, 0.6452112685174423, 0.0, 0.05246830900566075, 0.09936952411110825, 0.06595917812645324], [0.0, 0.0, 0.059525944339958746, 0.6526632638322083, 0.0980632669563845, 0.18974752487144803], [0.0, 0.0, 0.21783618244465702, 0.5845376699819034, 0.1976261475734395, 0.0], [0.054777832025811005, 0.4494132273862225, 0.013204676644798751, 0.03217648596671525, 0.3536438934587172, 0.09678388451773474], [0.03796792927118825, 0.468478130574898, 0.0125220709938155, 0.032376657399251246, 0.32586376430943675, 0.12279144745140999], [0.022985188890580748, 0.2513397580287615, 0.03012972377781075, 0.111628968607761, 0.28482165782581925, 0.29909470286926626], [0.0, 0.016544442425733247, 0.40860492568406775, 0.44572454092935276, 0.079420982529914, 0.049705108430932496], [0.0, 0.0, 0.49949900077418724, 0.3613092406439992, 0.08050714593522726, 0.058684612646586254], [0.0, 0.0, 0.21123992041368472, 0.7887600795863152, 0.0, 0.0], [0.0, 0.24206259273113725, 0.06776190559813275, 0.09876711155598125, 0.23183288637355676, 0.359575503741192], [0.009014316704815, 0.0, 0.4823628962243467, 0.34855414126359424, 0.09722628239136574, 0.06284236341587875], [0.0, 0.0, 0.0, 0.985112277990307, 0.014887722009693, 0.0], [0.3849262723445012, 0.13591231292728825, 0.0685689839885195, 0.24231260886411876, 0.055276084897881, 0.1130037369776915], [0.8619008177745047, 0.11570278754043825, 0.022396394685056747, 0.0, 0.0, 0.0], [0.0, 0.15857930612975224, 0.0, 0.08287627430182025, 0.6241245591404933, 0.13441986042793425], [0.0, 0.7268492145970392, 0.2731507854029612, 0.0, 0.0, 0.0], [0.0, 0.07821904357112824, 0.0, 0.0, 0.7926326302511747, 0.12914832617769673], [0.0, 0.0, 0.06521595133726099, 0.5435948499733547, 0.26074726033609424, 0.13044193835329], [0.0, 0.0, 0.0, 0.625139120323603, 0.37486087967639703, 0.0], [0.0, 0.04652547850518625, 0.009913982764318999, 0.0880098347660225, 0.480348422415137, 0.37520228154933555], [0.0, 0.118666746822333, 0.0, 0.01695349702555975, 0.7828160880773724, 0.08156366807473425], [0.12731646171648, 0.21858789667740675, 0.203897317355305, 0.2651181543676155, 0.104354482856381, 0.0807256870268115], [0.14419570684936625, 0.33374363980926175, 0.15825982802250024, 0.077103930606332, 0.232811454957288, 0.05388543975525175], [0.0, 0.0, 0.0, 0.6288874706279801, 0.3711125293720197, 0.0], [0.9450827271949512, 0.0, 0.054917272805048496, 0.0, 0.0, 0.0], [0.8106559886735858, 0.07535563302763125, 0.060767650222813246, 0.00343359742843625, 0.002826872453724, 0.046960258193809], [0.6001533405929678, 0.12495622452161476, 0.08300217671568826, 0.06954214093467026, 0.0805016665073035, 0.04184445072775525], [0.0, 0.020884326893608002, 0.0, 0.24938154813754873, 0.729734124968843, 0.0], [0.14376589615986052, 0.5805832413634767, 0.046750449909995495, 0.08769146048432774, 0.08446390961116701, 0.056745042471173], [0.038439261107589745, 0.782404498390507, 0.030390340204284, 0.058447767562537, 0.059638579310907, 0.030679553424175], [0.046094346120913995, 0.7450642131174071, 0.034645594355367, 0.06145701248931899, 0.07303127471733026, 0.03970755919966275], [0.17820122485303075, 0.3900282566348133, 0.042813508927311755, 0.10093448259483499, 0.20624021704440776, 0.08178230994560176], [0.1925035256518495, 0.42086058007492, 0.022190223469424, 0.083359790523854, 0.23456150192730246, 0.046524378352650504], [0.15418063881251276, 0.42860114427313223, 0.0306471961857105, 0.072811450194321, 0.24175104589998, 0.07200852463434375], [0.0, 0.0112097972904905, 0.037266078950060996, 0.3219372835425795, 0.43519202826592973, 0.19439481195093927], [0.0, 0.0, 0.020621179553069, 0.5516758698391392, 0.2880501131007543, 0.1396528375070375], [0.0, 0.0648719708572655, 0.00360440478057875, 0.4319402576239917, 0.3548618051007195, 0.14472156163744498], [0.0, 0.047569457621576994, 0.0071229609898725, 0.582060106910531, 0.2057251182273235, 0.1575223562506965], [0.03200349878148575, 0.326763935056714, 0.046066709066815495, 0.13858757749483652, 0.4230911732744085, 0.03348710632574025], [0.0014450269304587498, 0.03537796742611375, 0.0057111250112165, 0.05477239652341125, 0.7738555467015098, 0.12883793740728927], [0.0, 0.0075405411894025, 0.0, 0.01078512435731675, 0.4623996799066065, 0.5192746545466743], [0.00100866762429525, 0.26197985113362177, 0.0048657383186675, 0.21176061001477975, 0.3855355482390755, 0.13484958466955999], [0.06631022633226674, 0.40361062614946075, 0.09783943410606674, 0.2090837435874725, 0.1552633384368755, 0.067892631387858], [0.0054306403620805, 0.048469119275108496, 0.00828568165290675, 0.07233480749623725, 0.7178486674102176, 0.14763108380345025], [0.0, 0.0, 0.0, 0.18764974337633675, 0.4231175470940113, 0.3892327095296517], [0.0, 0.13201342090996224, 0.03907248054125325, 0.196499706946285, 0.4476895021691355, 0.184724889433364], [0.0290603854488505, 0.1029247341300845, 0.028882219214803252, 0.18636715997964298, 0.36400423783241975, 0.2887612633941995], [0.00273885872846075, 0.028872444763877, 0.010966757976873999, 0.0723511355202295, 0.5334858992237612, 0.35158490378679724], [0.0, 0.091219401031861, 0.0, 0.184164823710616, 0.608906122056063, 0.11570965320146023], [0.0042578320952422494, 0.0452493400056615, 0.01102080161136625, 0.08296052019763625, 0.39897258446526923, 0.45753892162482446], [1.0, 0.0, 0.0, 0.0, 0.0, 0.0], [0.37071106884016697, 0.4021248447774405, 0.13099473995557226, 0.051469267109049505, 0.027740265993310496, 0.016959813324461], [0.0013382720927862502, 0.025082401801436498, 0.032511952490308, 0.42156896690639856, 0.47334694252492626, 0.046151464184145], [0.2707015608622757, 0.38519096365893, 0.065760697487102, 0.08099263903402651, 0.19735413895766576, 0.0], [0.29369039253026424, 0.45459392537416654, 0.0, 0.0, 0.2517156820955697, 0.0], [0.5439181995495841, 0.315131499053165, 0.032767869505967, 0.0, 0.038453225639585, 0.069729206251699], [0.8435055388664477, 0.0, 0.0, 0.0, 0.0, 0.15649446113355225], [0.0, 0.00466459612864975, 0.01643329309638, 0.5352725351362205, 0.2903547487276337, 0.1532748269111162], [0.0, 0.0, 0.0, 0.6246391555902262, 0.21305663165336075, 0.162304212756413], [0.0, 0.007996016988698, 0.01230222887065475, 0.4987850626596855, 0.32672921494253676, 0.15418747653842502], [0.0, 0.01167858494822525, 0.041750237186473, 0.4553244167139812, 0.360123500574544, 0.13112326057677626], [0.0488692963144105, 0.618651570936958, 0.0649450564467085, 0.1564221431782815, 0.070623590805504, 0.040488342318138], [0.8590130374619013, 0.068509145530357, 0.016158376838906, 0.05631944016883574, 0.0, 0.0], [0.4115342632716288, 0.4068424340335388, 0.09992219256648624, 0.060976639473231245, 0.0, 0.02072447065511525], [0.1058691215245175, 0.433898188734252, 0.0, 0.037875210831018, 0.19825396628992825, 0.22410351262028474], [0.6434077089415745, 0.0, 0.0, 0.33747263989258747, 0.0, 0.019119651165838], [0.0, 0.0, 0.0, 0.8117200704872245, 0.0, 0.1882799295127755], [0.0, 0.0, 0.0, 1.0, 0.0, 0.0], [0.0, 0.0, 0.1089694421386915, 0.5095118888663023, 0.26128755144988625, 0.12023111754511975], [0.0965367658131075, 0.37634114714421424, 0.04052461689542575, 0.0579319236722535, 0.2721930639265623, 0.156472482548437], [0.0, 0.10354780373905498, 0.10877538660993599, 0.47332792644458604, 0.197755914643597, 0.11659296856282625], [0.10678398323075425, 0.200152789772723, 0.0, 0.01075350876190825, 0.5920346597304043, 0.09027505850421], [0.0, 0.2260732735611255, 0.06286155024458, 0.04413219570360075, 0.5502109744179242, 0.11672200607276927], [0.11565060511586475, 0.268167257529908, 0.22392210961995873, 0.376796757726587, 0.015463270007681251, 0.0], [0.055472343055401, 0.362368463271234, 0.1571037166593935, 0.4250554770139715, 0.0, 0.0], [0.358100717246929, 0.3286612151844657, 0.09212695828073825, 0.1261755554437795, 0.074526315932541, 0.020409237911546748], [0.0, 1.0, 0.0, 0.0, 0.0, 0.0], [0.0, 0.0, 0.0, 1.0, 0.0, 0.0], [0.0, 0.0, 0.0, 1.0, 0.0, 0.0], [1.0, 0.0, 0.0, 0.0, 0.0, 0.0], [0.2914356946518005, 0.20477331304106602, 0.24557811154313203, 0.100557314069411, 0.139421608365172, 0.01823395832941825], [0.6627424868270226, 0.19929894590344374, 0.04845121130402725, 0.03191316231901325, 0.0, 0.05759419364649299], [0.7130691454202801, 0.2392776142416555, 0.0, 0.0, 0.0, 0.047653240338065], [0.5272116128656007, 0.32945553332031347, 0.047213169978564, 0.0, 0.014345679488447248, 0.08177400434707474], [0.73757570705308, 0.12843160455804326, 0.05780146254223725, 0.0, 0.0, 0.07619122584663925], [0.7213316900290593, 0.15799856858426925, 0.041267235376537495, 0.0, 0.03084632140167725, 0.04855618460845725], [0.38313489341703977, 0.10002763097990551, 0.23787369272904224, 0.131792231016746, 0.09043752725370549, 0.05673402460356125], [0.07049473226777, 0.39329069832837693, 0.03254357395451275, 0.16695670820632602, 0.15118559845124924, 0.18552868879176473], [0.09291604021661601, 0.0, 0.0203686196083075, 0.8612783282859068, 0.0, 0.025437011889170254], [0.0, 0.0, 0.0031401675788850004, 0.6315351650021055, 0.2917706813853825, 0.07355398603362724], [0.5192962867481068, 0.3125828927830373, 0.0, 0.0, 0.0, 0.168120820468856], [0.0, 0.0, 0.0, 0.6641780402926035, 0.17749290801157175, 0.158329051695824], [0.0, 0.0, 0.0, 0.7316604398680293, 0.26833956013197074, 0.0], [0.7817513955938137, 0.0908094148100395, 0.054614645084989, 0.049755835884233754, 0.015119770693930749, 0.00794893793299325], [0.18389143614600675, 0.7866816927269535, 0.029426871127039747, 0.0, 0.0, 0.0], [0.0, 0.0, 0.03892518261490226, 0.6693702228737787, 0.046152711692427004, 0.2455518828188918], [0.0, 0.0, 0.0, 1.0, 0.0, 0.0], [1.0, 0.0, 0.0, 0.0, 0.0, 0.0], [0.0, 0.7308259578038195, 0.0, 0.0, 0.17793977883830697, 0.0912342633578735], [0.3257784659586882, 0.6025417423020787, 0.03220680007220025, 0.039472991667033, 0.0, 0.0], [0.0, 0.8553065400588108, 0.14469345994118926, 0.0, 0.0, 0.0], [0.4928140098941925, 0.36446993927115606, 0.0744279108934025, 0.03685747079214075, 0.0, 0.031430669149108], [0.0, 0.09103442087550875, 0.07207107706079424, 0.7745075960333593, 0.0391093390646415, 0.023277566965696002], [0.4734048098332915, 0.4504097234485555, 0.0, 0.0, 0.0, 0.07618546671815325], [0.39172602022630776, 0.5036207410590042, 0.104653238714688, 0.0, 0.0, 0.0], [0.340644911555982, 0.18797492345486277, 0.09609161108819926, 0.31674355776264024, 0.0, 0.0585449961383155], [0.8737278466838756, 0.0595996177604, 0.03423077261251325, 0.019217532433379002, 0.0132242305098325, 0.0], [0.02186248205209475, 0.006407102355281, 0.09499719961967525, 0.4918179100450495, 0.022302568861532, 0.3626127370663672], [0.0, 0.0, 0.010116908010363503, 0.919390627913238, 0.03046373634852275, 0.040028727727875746], [0.0, 0.22129817614012176, 0.0, 0.2994923918749653, 0.3047266162560385, 0.17448281572887425], [0.0, 0.0, 0.0, 0.9627683365032764, 0.0, 0.037231663496723494], [0.17859574892381652, 0.677072667621749, 0.041834413866987254, 0.04449451820275625, 0.04487740748713925, 0.01312524389755175], [0.0, 0.05864194526546675, 0.02258633076866775, 0.012370708594080751, 0.748748124806025, 0.15765289056575973], [0.298624404313908, 0.279980438709162, 0.08282859535266525, 0.143499307352904, 0.07854116705230076, 0.11652608721905974], [0.1339125609299475, 0.24679631420927928, 0.06594578893133324, 0.499203455053049, 0.03972473014233325, 0.014417150734057499], [0.18195520051156075, 0.4430637338721848, 0.04854916604101225, 0.2697927488681295, 0.031937369164755, 0.02470178154235725], [0.312462890113977, 0.38663032731901853, 0.04337512077165, 0.2469113344739185, 0.0, 0.010620327321436251], [0.0, 0.0, 0.29407283571682274, 0.7059271642831773, 0.0, 0.0], [0.0, 0.0, 0.004727090912734, 0.6901177674900072, 0.21234005572231401, 0.09281508587494425], [0.0, 0.0, 0.0126584168169145, 0.4816469045921885, 0.31225506818223975, 0.1934396104086575], [0.30715369578722673, 0.25946512572561675, 0.0916144946116475, 0.228488626913577, 0.073367261388337, 0.039910795573594754], [0.0, 0.07112553916158475, 0.04291677833636724, 0.780829537669598, 0.0570144107849955, 0.048113734047454754], [0.0, 0.01135526282700225, 0.045659738208335, 0.8999226146586587, 0.0332740247109195, 0.009788359595084], [0.0, 0.10808062963896226, 0.08155006539715325, 0.5643655897859795, 0.12625088335932824, 0.11975283181857675], [0.0, 0.0, 0.4367202474184652, 0.0, 0.0, 0.5632797525815347], [0.0, 0.0, 0.06158854853817225, 0.6857318590827896, 0.13522826185986048, 0.11745133051917775], [0.0, 0.0, 0.0, 1.0, 0.0, 0.0], [0.037506709814191755, 0.0, 0.063475764350748, 0.856837098875428, 0.015985787812774998, 0.026194639146857247], [0.08990303936598375, 0.08643517323499875, 0.06736010958522375, 0.5173168865134703, 0.121279048593367, 0.1177057427069565], [0.0, 0.08018713646680826, 0.03779124146713275, 0.771438481670459, 0.070896478598507, 0.03968666179709325], [0.043180065326379254, 0.05426047355579026, 0.0114068690780915, 0.8101361575382502, 0.04344729561244625, 0.03756913888904175], [0.0, 0.06251548401630876, 0.0346296748800655, 0.7396963749283815, 0.10651824731255174, 0.0566402188626925], [0.143378056383525, 0.6931069729798234, 0.024673497356689, 0.10263560245156575, 0.016092997485015, 0.02011287334338075], [0.52156093064971, 0.1221601578849795, 0.04898842373611, 0.2783853700906653, 0.0, 0.028905117638535], [0.04561723454492375, 0.184183205771657, 0.058826087505036505, 0.5706388195302678, 0.08705236683691575, 0.05368228581119949], [1.0, 0.0, 0.0, 0.0, 0.0, 0.0], [0.406886223293721, 0.4188160053300765, 0.033446731505402, 0.14085103987080075, 0.0, 0.0], [0.6911950057575695, 0.3088049942424305, 0.0, 0.0, 0.0, 0.0], [0.327795261270648, 0.5226287282628765, 0.0238420114475075, 0.00739835477640775, 0.061348627974541, 0.05698701626801925], [0.0599024990262105, 0.0, 0.0549429639720535, 0.8549628337090263, 0.013018204438064, 0.017173498854645253], [0.0, 0.0, 0.051203791683815, 0.8519070904013043, 0.065308171395122, 0.031580946519758506], [0.0, 0.0036042554400174997, 0.041165991650964504, 0.9336242280029914, 0.0, 0.021605524906026748], [0.032715016588928995, 0.13268289897300325, 0.015527359132286749, 0.08880232717607026, 0.613403759224042, 0.116868638905668], [0.41313847583318325, 0.3845269644761222, 0.202334559690694, 0.0, 0.0, 0.0], [0.0, 0.5578082658294575, 0.024623309588584, 0.039396906494537254, 0.137182808340203, 0.2409887097472185], [0.0, 0.09328781010018851, 0.0, 0.0, 0.3946853031714493, 0.5120268867283619], [0.49767241301967297, 0.25073349833209174, 0.10786327760400749, 0.07863783972987375, 0.049365445969637746, 0.01572752534471675], [0.0, 0.0, 0.6417688248947405, 0.16447529251133725, 0.13840303744667548, 0.0553528451472465], [0.854423734093797, 0.0, 0.06653638628730199, 0.0, 0.0, 0.07903987961890126], [0.0, 0.0, 0.9563312602022663, 0.0436687397977335, 0.0, 0.0], [0.0222425611309005, 0.01673571193671075, 0.9096251270346567, 0.028643929457542752, 0.00402402930386125, 0.01872864113632775], [0.16433522404159126, 0.3315680883326295, 0.126706130477126, 0.080361666410649, 0.17025698084124652, 0.12677190989675724], [1.0, 0.0, 0.0, 0.0, 0.0, 0.0], [0.0, 0.0, 0.0, 0.035719246734712495, 0.20492006081157027, 0.7593606924537172], [0.0, 0.0, 0.0, 0.0992490349794565, 0.057779665150151996, 0.8429712998703915], [0.0, 0.4733538137272798, 0.5266461862727202, 0.0, 0.0, 0.0], [0.04304827697402125, 0.5990344166751885, 0.06754897889529725, 0.167989714920897, 0.09322116039370926, 0.0291574521408875], [0.0, 0.0, 0.0, 0.0, 0.8511576178969142, 0.14884238210308573], [0.0, 0.0, 0.0, 0.0, 0.8520197081294254, 0.14798029187057427], [0.261606687682328, 0.4976174819699575, 0.0760938770602065, 0.02781491186738675, 0.11666045327213925, 0.02020658814798175], [0.1466462698596755, 0.40463146113172055, 0.102723117192535, 0.02929870022587025, 0.25235290177041875, 0.06434754981978], [0.140526822983253, 0.26930096762411926, 0.199441374616407, 0.05932013340877175, 0.2433812042710315, 0.088029497096417], [0.0, 0.17347903326134678, 0.0, 0.0, 0.7257979356079634, 0.10072303113069], [0.0, 0.02152799520513175, 0.01164306636498525, 0.3432753928882103, 0.5244296688808292, 0.09912387666084349], [0.0, 0.04082315409824625, 0.0, 0.9591768459017538, 0.0, 0.0], [0.0, 0.05751630215012675, 0.062385133402288, 0.8560089895414765, 0.01017541751580275, 0.013914157390306249], [0.0, 0.0, 0.0, 0.0, 0.02533038858496925, 0.9746696114150308], [0.0, 0.0, 0.0, 0.0, 0.0, 1.0], [0.0, 0.0, 0.0, 0.0, 0.7827343149112623, 0.21726568508873775], [0.0, 0.0, 0.0, 0.0, 1.0, 0.0], [0.02342564929395625, 0.17218608429292148, 0.02335785629555975, 0.00979657859105025, 0.6692888717250884, 0.101944959801424], [0.0, 0.0, 0.7479041731762297, 0.25209582682377024, 0.0, 0.0], [0.0, 0.11900335253227651, 0.0, 0.0, 0.4080293409480428, 0.4729673065196813], [0.09448328309705474, 0.0, 0.08546968045247726, 0.7454806063450785, 0.0, 0.0745664301053895], [0.721372169523115, 0.21973359489389627, 0.058894235582988744, 0.0, 0.0, 0.0], [0.5033573019822227, 0.15659202997197025, 0.2891442451649795, 0.02094307874518025, 0.01932546122192475, 0.010637882913721999], [0.0, 0.0, 0.0, 0.5762137733689743, 0.4237862266310257, 0.0], [0.3596221996471357, 0.46651765843276677, 0.0, 0.07460814585426324, 0.09925199606583425, 0.0], [0.0, 0.0, 0.0, 0.0, 0.2375014276817215, 0.762498572318278], [0.060376052473094494, 0.26673892226749946, 0.038361403378770004, 0.09899463263909325, 0.42893626210724844, 0.10659272713429449], [1.0, 0.0, 0.0, 0.0, 0.0, 0.0], [0.0598863920678285, 0.37800496427381225, 0.028916989531188, 0.11575345883214874, 0.3676299046965405, 0.049808290598482], [0.0, 0.3226089054580482, 0.167978793439887, 0.0, 0.0, 0.5094123011020645], [0.03796635022832625, 0.053828208746875, 0.0248481273559665, 0.061250456223791244, 0.49113039035630973, 0.33097646708873096], [0.0, 0.180943326023155, 0.084882242367585, 0.73417443160926, 0.0, 0.0], [0.0, 0.4830608213352172, 0.30152247805908106, 0.2154167006057015, 0.0, 0.0], [0.32181029911743925, 0.6781897008825607, 0.0, 0.0, 0.0, 0.0], [0.0, 0.033159607129506496, 0.036720171258676, 0.0, 0.1220637230443115, 0.808056498567506], [0.0, 0.1178927300883035, 0.00876907864005, 0.012304999136529, 0.33043154408745373, 0.5306016480476635], [0.1574559543075545, 0.45755399015956827, 0.07926783039867, 0.30572222513420677, 0.0, 0.0], [0.0, 0.0872043840755795, 0.05019088930979, 0.8404232733760568, 0.007507210494303, 0.01467424274427075], [0.0, 0.0, 0.0, 1.0, 0.0, 0.0], [0.0, 0.0, 0.0, 1.0, 0.0, 0.0], [0.9411430790857147, 0.0459619150156805, 0.012895005898604501, 0.0, 0.0, 0.0], [0.0, 1.0, 0.0, 0.0, 0.0, 0.0], [0.09338453848158725, 0.8672210968033854, 0.039394364715027747, 0.0, 0.0, 0.0], [0.5298290321192625, 0.4701709678807375, 0.0, 0.0, 0.0, 0.0], [0.019176473853164747, 0.06524390224551226, 0.49357406156141903, 0.316042167264817, 0.0499989762201095, 0.05596441885497775], [0.40924311225052123, 0.5907568877494788, 0.0, 0.0, 0.0, 0.0], [0.6646485324761068, 0.17967272690967576, 0.07446120147787649, 0.0, 0.0, 0.08121753913634126], [0.0, 0.0, 0.0, 1.0, 0.0, 0.0], [0.0, 0.1074931149177275, 0.0, 0.0, 0.7890570372120587, 0.1034498478702135], [0.0, 0.15958657636338724, 0.0, 0.0, 0.7489206814883984, 0.09149274214821373], [0.0, 0.0, 0.0, 0.0, 0.7435055030283088, 0.25649449697169124], [0.0, 0.5607890286062432, 0.0, 0.0, 0.43921097139375675, 0.0], [0.0, 0.0, 0.0, 0.0, 1.0, 0.0], [0.0, 0.41266160154614573, 0.0, 0.0, 0.587338398453854, 0.0], [0.0, 0.0, 0.0, 0.0, 0.41290955532100004, 0.587090444679], [0.03132062049292025, 0.11685820193715124, 0.012803985977394251, 0.1583977791879725, 0.25377719460036074, 0.426842217804201], [0.0, 0.0, 0.0, 0.0, 0.6890048961381174, 0.3109951038618825], [0.0, 0.21326019093010298, 0.0, 0.0, 0.5935379574281477, 0.193201851641749], [0.0, 0.0, 0.0, 0.0, 1.0, 0.0], [0.0, 0.14110116647078375, 0.0, 0.056508609870721004, 0.5918242200404416, 0.2105660036180535], [0.0, 0.0, 0.0, 0.0, 0.8858589707539808, 0.11414102924601924], [0.0, 0.066411304019144, 0.0, 0.0, 0.7755132340496445, 0.1580754619312115], [0.0, 0.0, 0.0, 0.0, 0.9492320424827675, 0.050767957517232495], [0.0, 0.24814721067995402, 0.0, 0.0, 0.7165893587981023, 0.03526343052194375], [0.03905259707826375, 0.20463629831305152, 0.0, 0.014764489757155249, 0.6998805428933732, 0.0416660719581555], [0.0, 0.3044743111961953, 0.091847273389374, 0.04863498113221, 0.4458614944235063, 0.1091819398587145], [0.2683523026278405, 0.0821132177414315, 0.036614337623394, 0.0, 0.587563659953877, 0.025356482053456753], [0.0, 0.0, 0.0, 0.0, 1.0, 0.0], [0.016518423807641, 0.05028631244395425, 0.044043875554052, 0.849182099968439, 0.03996928822591375, 0.0], [0.3659467423902045, 0.30278389391776694, 0.3084365850445007, 0.02283277864752775, 0.0, 0.0], [0.8171901756868553, 0.18280982431314474, 0.0, 0.0, 0.0, 0.0], [0.9235041528744072, 0.04810139100978675, 0.016118424316133, 0.005343206575093001, 0.0011484166435055, 0.005784408581074501], [0.872181475253003, 0.07969805504373825, 0.03318235107548975, 0.010697088166197749, 0.0, 0.004241030461571], [0.0, 0.0, 0.018730650583837, 0.655056991630911, 0.19541899168392926, 0.1307933661013225], [0.25558031964329375, 0.5796297513317038, 0.0198515925737065, 0.0368818433975655, 0.08345907980255325, 0.0245974132511775], [0.089784123409135, 0.5645605824465053, 0.0, 0.09078661854967551, 0.14024578067463225, 0.11462289492005151], [0.546624810264643, 0.3100937867781985, 0.04196591383030575, 0.031408576690123, 0.014760480186084, 0.05514643225064574], [0.06025907196303225, 0.4447617334385105, 0.03242804215302225, 0.1293837974363995, 0.15782212229999198, 0.17534523270904326], [0.0, 0.6333191080553022, 0.0, 0.08309105577721976, 0.28358983616747824, 0.0], [0.13531471256365202, 0.6799750353001319, 0.03483896492700425, 0.03335386168057325, 0.08393995806709575, 0.03257746746154275], [0.0, 0.0069946830458595, 0.012034695529029001, 0.9196369402375211, 0.022691126346143252, 0.03864255484144725], [0.0, 0.0, 0.00754788441553625, 0.8965881134364833, 0.023678857168609, 0.072185144979371], [0.0, 0.0, 0.065305590418063, 0.7817571456176742, 0.094068479740443, 0.058868784223819505], [0.0, 0.0, 0.0, 0.581226694775542, 0.418773305224458, 0.0], [0.40100980466880476, 0.4505784160923935, 0.0312879794895715, 0.0, 0.0317782877505525, 0.085345511998678], [0.215817231965678, 0.5078634013502963, 0.0, 0.04090425262171, 0.12970874965922102, 0.1057063644030945], [0.035774427524999, 0.23517240611326773, 0.06191638008665525, 0.0742961986251305, 0.33229910498223825, 0.26054148266770877], [0.698995566596547, 0.19174708396027773, 0.06376664066187324, 0.008019280771293252, 0.014903251841250749, 0.022568176168758], [0.017588038506964252, 0.018245213194496, 0.00849378243299475, 0.6720342016120292, 0.22900016343570373, 0.054638600817812], [0.5370158397859084, 0.161906865790793, 0.0, 0.2533606440719985, 0.0477166503513005, 0.0], [0.15192421781544227, 0.16217816918355973, 0.090527411075886, 0.446332083225378, 0.0, 0.149038118699734], [0.6529585686808442, 0.2526573051059063, 0.047876910686256, 0.0, 0.0, 0.046507215526993], [0.0, 0.0, 0.0, 1.0, 0.0, 0.0], [0.05739868188712925, 0.7770764130946775, 0.019915147062485747, 0.0, 0.0726316229445825, 0.072978135011125], [1.0, 0.0, 0.0, 0.0, 0.0, 0.0], [0.6702863608586442, 0.09566266734878223, 0.1088208204568255, 0.038783980968682505, 0.012319259994687, 0.07412691037237774], [1.0, 0.0, 0.0, 0.0, 0.0, 0.0], [0.7473025229106488, 0.1753304294794315, 0.0543941930598105, 0.01292875099814675, 0.0, 0.010044103551962748], [0.0, 0.0, 0.0, 1.0, 0.0, 0.0], [1.0, 0.0, 0.0, 0.0, 0.0, 0.0], [0.16092102865005076, 0.8390789713499494, 0.0, 0.0, 0.0, 0.0], [0.32260414971001394, 0.5354649654832343, 0.0755272543899815, 0.06640363041677075, 0.0, 0.0], [0.10383423697449351, 0.8961657630255062, 0.0, 0.0, 0.0, 0.0], [0.0, 0.05500786311552275, 0.0, 0.0, 0.136051325978497, 0.8089408109059802], [0.7316400169059273, 0.13896835280723824, 0.054515988542452494, 0.03408139492843075, 0.0, 0.04079424681595125], [0.1837805763258305, 0.5350507832713602, 0.1364612052882645, 0.1447074351145445, 0.0, 0.0], [0.6800738493887879, 0.11984386888160775, 0.118283032606428, 0.0, 0.0, 0.0817992491231765], [0.923448456138943, 0.021215976863923, 0.041371980259711, 0.013963586737423, 0.0, 0.0], [0.8605808511814685, 0.06893606452221675, 0.06544223328202575, 0.0, 0.0, 0.005040851014289249], [0.8914464534215715, 0.1085535465784285, 0.0, 0.0, 0.0, 0.0], [0.8154624984233453, 0.09964025823098474, 0.05456750876699175, 0.0, 0.0, 0.03032973457867825], [0.7739690133533098, 0.12736917981953125, 0.07202517017293025, 0.0, 0.0, 0.026636636654229], [0.0, 1.0, 0.0, 0.0, 0.0, 0.0], [0.454272873665712, 0.4499934310398378, 0.0, 0.0, 0.0, 0.09573369529445025], [0.30372608948762847, 0.2195174159512785, 0.09106771804623, 0.13155503073553648, 0.196792946614805, 0.057340799164521256], [0.1573511723292435, 0.20186660715133947, 0.074428057680449, 0.19526853470575378, 0.3279376714123088, 0.04314795672090525], [0.0, 0.01400555889750775, 0.01302289601084475, 0.37387674741599625, 0.3724726998990825, 0.22662209777656925], [0.006020199885027, 0.056659461611179504, 0.0087093884789325, 0.02277711981211375, 0.3152079503662265, 0.5906258798465209], [0.0, 0.0, 0.0, 0.0, 1.0, 0.0], [0.45303130510005696, 0.29274776847234724, 0.0, 0.0, 0.0, 0.25422092642759575], [0.0, 0.048760798096766256, 0.01813707020069725, 0.7933463978539868, 0.08405565621072425, 0.05570007763782575], [0.0, 0.0, 0.0, 1.0, 0.0, 0.0], [0.1982722110761435, 0.4346923029540197, 0.061462322071418, 0.074845513614356, 0.1444856532397845, 0.08624199704427875], [0.32862086278547176, 0.5749246525921607, 0.068718168108287, 0.0, 0.01614047682480175, 0.01159583968927875], [1.0, 0.0, 0.0, 0.0, 0.0, 0.0], [0.774760799429308, 0.17735203457365073, 0.039436476102865, 0.0, 0.0, 0.008450689894176251], [1.0, 0.0, 0.0, 0.0, 0.0, 0.0], [0.022888819056996752, 0.6536069465253564, 0.00349987166422075, 0.0266866334679345, 0.24184780372414574, 0.051469925561346], [0.3011774707645173, 0.32766722958400324, 0.14483422797422152, 0.0, 0.10247863598515501, 0.12384243569210325], [0.0, 0.13128628378656898, 0.0, 0.11698267042133301, 0.6981700597324467, 0.0535609860596515], [0.0, 0.47627963396748496, 0.06086744389261499, 0.29735602884517526, 0.10740666889856476, 0.058090224396159997], [0.5573466596938892, 0.2589702968361415, 0.18368304346996925, 0.0, 0.0, 0.0], [0.0, 0.0, 0.017954669233515002, 0.9578489701042993, 0.0, 0.024196360662185747], [0.0142167872594695, 0.11131070696960224, 0.0159639954959145, 0.12797616915785875, 0.6521932850237672, 0.07833905609338776], [0.2624526233255852, 0.562011511556627, 0.03523819674656925, 0.09909809426749301, 0.024768952474132, 0.016430621629593502], [0.8380426158634764, 0.09589075909831477, 0.046012385130279, 0.0, 0.0, 0.0200542399079295], [0.0, 0.0, 0.4635694359916705, 0.5364305640083296, 0.0, 0.0], [0.22052917160985375, 0.7794708283901461, 0.0, 0.0, 0.0, 0.0], [0.15146329362521926, 0.7150787110505673, 0.0, 0.009174073665501499, 0.09690219200580874, 0.027381729652902746], [0.6929249553059762, 0.1844895067193455, 0.12258553797467824, 0.0, 0.0, 0.0], [0.03794674266640975, 0.2893050992880153, 0.012365938763482999, 0.09133034320113001, 0.24601291666619202, 0.32303895941477023], [0.0, 0.16535530272068974, 0.0, 0.0, 0.7286126015334005, 0.10603209574590951], [0.0, 0.0, 0.0, 0.0, 1.0, 0.0], [0.0, 0.0, 0.0, 0.0, 0.906103450414074, 0.0938965495859265], [0.0043720886571177505, 0.027415451519094, 0.018818917845130997, 0.6264286540752002, 0.1560150111137335, 0.1669498767897235], [0.529086612953015, 0.470913387046985, 0.0, 0.0, 0.0, 0.0], [0.0, 0.0, 0.0, 0.29027072832218426, 0.7097292716778157, 0.0], [0.358718848288719, 0.42322483371336395, 0.05842513476205351, 0.08869552757806726, 0.00545907430208925, 0.065476581355707], [0.0, 0.0, 0.0, 1.0, 0.0, 0.0], [0.0, 0.28356894457117626, 0.0, 0.0, 0.45978409095061074, 0.2566469644782127], [0.0, 0.1315862762400295, 0.5424716510699983, 0.11629102201205649, 0.09416688979631375, 0.11548416088160199], [0.0, 0.0, 0.0, 0.0, 1.0, 0.0], [0.0, 0.13346808274869926, 0.0, 0.0, 0.7955842060978997, 0.07094771115340075], [0.3093595870584825, 0.15976113823784024, 0.024525627897336, 0.0, 0.45368164823061247, 0.052671998575729254], [0.5197255270204745, 0.2340871926225695, 0.21230204850927126, 0.0, 0.0, 0.03388523184768501], [0.0, 0.08181705026734075, 0.0, 0.0, 0.569767534341215, 0.34841541539144455], [0.0, 1.0, 0.0, 0.0, 0.0, 0.0], [0.0, 0.014394749431950751, 0.0, 0.01069395191059875, 0.5783066664543308, 0.3966046322031195], [0.0, 0.0, 0.6517021114566195, 0.27562735025284973, 0.0, 0.072670538290531], [0.0, 0.0, 0.07247855779730024, 0.912182728568614, 0.0, 0.0153387136340855], [0.16535329138640426, 0.5374213099019963, 0.0, 0.0, 0.2972253987115995, 0.0], [0.0, 0.006602509390279751, 0.01195194062547675, 0.3250521046582037, 0.4876792935563002, 0.16871415176973975], [0.0, 0.0, 0.0, 0.0, 1.0, 0.0], [0.0, 0.0, 0.0, 0.0, 1.0, 0.0], [0.03825930558747125, 0.0781722063939365, 0.0, 0.0, 0.8387794877298425, 0.04478900028874975], [0.0053184971993425, 0.01724954715757675, 0.01032404569736075, 0.7328162487007079, 0.19186667947043226, 0.04242498177457925], [0.0, 0.021024690853748747, 0.019719448199533002, 0.4295134088745982, 0.40489770471110775, 0.12484474736101225], [0.34187248886562227, 0.3281435656327303, 0.06973656780453599, 0.020682482063321003, 0.15509742956748473, 0.08446746606630526], [0.0, 0.4505921694518315, 0.0, 0.0, 0.5494078305481686, 0.0], [1.0, 0.0, 0.0, 0.0, 0.0, 0.0], [0.7525403923655505, 0.09382373988031975, 0.13794560211119725, 0.0156902656429325, 0.0, 0.0], [0.049472438750081255, 0.16414008075274175, 0.0121209754761885, 0.03312292296243275, 0.46938638548286776, 0.27175719657568875], [0.0, 0.0, 0.4006956643936583, 0.43554858260447404, 0.07253895104899126, 0.0912168019528765], [0.0, 0.17926415212749125, 0.0, 0.0, 0.820735847872509, 0.0], [0.0058676432624209995, 0.0325624690029825, 0.029708178579552248, 0.8906634385261685, 0.00942992402510025, 0.03176834660377625], [0.01405740948093575, 0.020974831848180248, 0.5112685079087103, 0.18407828103791773, 0.218705871175581, 0.050915098548675], [0.0, 0.0, 0.3155929890172115, 0.5702877389311752, 0.1141192720516135, 0.0], [0.0, 0.02309271413001575, 0.25838594204328474, 0.379068170498929, 0.261664242396712, 0.07778893093105899], [0.09930500959133075, 0.0, 0.08119580770262726, 0.7152027812233225, 0.03845494189404875, 0.06584145958867024], [0.0, 0.0, 0.0, 1.0, 0.0, 0.0], [0.18901017666725672, 0.40261074973975475, 0.25341123989618275, 0.065952558472834, 0.06608957394131876, 0.022925701282652998], [0.0, 1.0, 0.0, 0.0, 0.0, 0.0], [0.7682882553833039, 0.072464495837539, 0.061655663290433996, 0.024718901699572, 0.01728720522067475, 0.0555854785684765], [0.0, 0.0, 0.14382401853089474, 0.8561759814691053, 0.0, 0.0], [0.16322411427981373, 0.307084688553432, 0.11143384735748475, 0.0, 0.18680575409817676, 0.23145159571109375], [0.7654724293048101, 0.1226112838573935, 0.046783835994710754, 0.0, 0.01628585739628575, 0.04884659344679976], [0.00238605823464725, 0.013641971924111249, 0.0026409732036425, 0.002449606803541, 0.03078089108114525, 0.9481004987529122], [0.0, 0.0, 0.7587895747401103, 0.22680623920507204, 0.014404186054818, 0.0], [0.0, 0.0, 0.04669970040388101, 0.953300299596119, 0.0, 0.0], [0.0, 0.0, 0.034015814242269, 0.5711670684597421, 0.11835529828350874, 0.2764618190144805], [0.0, 0.0, 0.0, 1.0, 0.0, 0.0], [0.0, 0.0089009916835795, 0.031996973295006004, 0.9373006556974288, 0.0, 0.02180137932398525], [0.0, 0.10250261999153325, 0.01582134746101275, 0.01576674851803975, 0.7325950095252487, 0.1333142745041655], [0.0, 0.11786647716812375, 0.037549881586611496, 0.030918317481807747, 0.6683673481779863, 0.14529797558547125], [0.1934493917320005, 0.28544255794859075, 0.010434820629716, 0.0, 0.4131524100364427, 0.09752081965325024], [0.0, 0.061685232265360254, 0.0, 0.0, 0.7665391577070875, 0.17177561002755226], [0.04242349424851525, 0.055172172242864, 0.015630754000050748, 0.0, 0.7349539147646033, 0.15181966474396727], [0.0, 0.0, 0.0, 0.0, 0.806464257411232, 0.193535742588768], [0.828698003789455, 0.09799656201828401, 0.06614021161662374, 0.0, 0.0, 0.007165222575637], [0.0034379227560825, 0.0398562535237875, 0.00408173004406375, 0.11305229704174749, 0.408321961288162, 0.43124983534615724], [0.9718218853152738, 0.02817811468472625, 0.0, 0.0, 0.0, 0.0], [0.6940599266990672, 0.25517837806319776, 0.050761695237734994, 0.0, 0.0, 0.0], [0.6696790605445975, 0.142608733785719, 0.082984727872338, 0.0, 0.0, 0.10472747779734526], [0.146977719773993, 0.6544888762840647, 0.0, 0.0, 0.09803676597827701, 0.10049663796366501], [0.041853836265370245, 0.5560517497647236, 0.1655799682809535, 0.07466023332972725, 0.1240547810906445, 0.03779943126858075], [0.06616444623201949, 0.43665107252648044, 0.04320103838950225, 0.045013918738749, 0.3532188278123655, 0.0557506963008835], [0.9034871042942811, 0.05024932202538325, 0.0272515228022275, 0.019012050878108, 0.0, 0.0], [0.0, 0.0, 0.0, 0.0, 0.8593350351116082, 0.14066496488839175], [0.13198565561452824, 0.41357057285154875, 0.27369071666072375, 0.026481544529894, 0.11574763057635826, 0.038523879766946996], [0.0, 0.0, 0.11992170836922424, 0.49714986070539074, 0.26798566326110423, 0.11494276766428074], [0.0, 0.0, 0.18935007429155426, 0.6501947272002615, 0.0, 0.1604551985081845], [0.0, 0.0, 0.1821329521273405, 0.277472248496817, 0.3222357453926615, 0.218159053983181], [0.0, 0.0, 0.0, 0.8469800449249452, 0.09242361443034425, 0.0605963406447105], [0.0, 0.0, 0.0, 0.9269629192965411, 0.0474953661768865, 0.02554171452657225], [0.0, 0.0, 0.42884301918784, 0.325201621150236, 0.13058041949828075, 0.11537494016364325], [0.0, 0.0, 0.0, 0.753401529717033, 0.13630481212546225, 0.11029365815750475], [0.0, 0.0, 0.0, 0.7919718000121183, 0.20802819998788175, 0.0], [0.0, 0.0, 0.0, 0.6583632148546296, 0.20771329413067324, 0.1339234910146975], [0.0, 0.00498938945903425, 0.03962103485880975, 0.8682841186038245, 0.036185794044067, 0.050919663034264], [0.0, 0.0, 0.00834131131004925, 0.9338016757390002, 0.00458255219670975, 0.0532744607542405], [0.0, 0.0, 0.22676373928468374, 0.24800586206111924, 0.32702233846775675, 0.19820806018644024], [0.0, 0.0, 0.20065192858965974, 0.32877914842203304, 0.26186076140060704, 0.2087081615877005], [0.0, 0.0, 0.0, 0.45860674086298925, 0.40271415440389724, 0.1386791047331135], [0.0, 0.0, 0.0, 0.7638495761661199, 0.14709175557751075, 0.08905866825636925], [0.0, 0.0, 0.773008722151888, 0.22699127784811227, 0.0, 0.0], [0.0, 0.0, 0.6975833336452077, 0.30241666635479203, 0.0, 0.0], [0.0, 0.11113961344066599, 0.0, 0.0, 0.7458200026759715, 0.14304038388336224], [0.0, 0.6478003605874898, 0.0, 0.0, 0.16733036255048572, 0.18486927686202428], [0.6649061525758038, 0.26491438880451973, 0.061464053446368, 0.0, 0.0, 0.00871540517330875], [0.5521457022037353, 0.44785429779626473, 0.0, 0.0, 0.0, 0.0], [0.09804805189492125, 0.376397043699105, 0.01898294283625875, 0.06157869640191525, 0.178021441552053, 0.2669718236157465], [0.10261908650976324, 0.549882958470739, 0.0, 0.095643095860195, 0.15842033694410476, 0.09343452221519774], [0.700133374405686, 0.211284489078132, 0.0, 0.0, 0.0, 0.08858213651618224], [0.0, 0.0, 0.0, 1.0, 0.0, 0.0], [0.9682116787502688, 0.0, 0.03178832124973125, 0.0, 0.0, 0.0], [0.715196105042909, 0.16203719153953827, 0.093424968005166, 0.01083856078733675, 0.0056958736249725, 0.012807301000077001], [0.0, 0.0, 0.0, 1.0, 0.0, 0.0], [0.5385315165497981, 0.10589589354592026, 0.06123323503026325, 0.29433935487401797, 0.0, 0.0], [0.22515167136093028, 0.3446513622454895, 0.24789923021101373, 0.11868683468520475, 0.055145966564265, 0.008464934933097], [0.041223400413469995, 0.7029990314382802, 0.0, 0.046685229440341744, 0.126170372743203, 0.082921965964705], [0.0, 0.8595191316029345, 0.0, 0.0, 0.1404808683970655, 0.0], [0.0, 0.0, 1.0, 0.0, 0.0, 0.0], [0.5958403343110269, 0.2560682744040627, 0.09912168379694625, 0.026061806699415498, 0.01578217361883025, 0.00712572716971825], [0.08250300397362925, 0.6236864445507996, 0.13965965549491574, 0.061871469705920244, 0.04375551754003025, 0.04852390873470501], [0.13217308776461573, 0.43652368601476327, 0.0309753515250285, 0.15461074607892375, 0.22672659551179974, 0.018990533104869], [0.0, 0.0, 0.0, 1.0, 0.0, 0.0], [0.0, 0.09400147413293725, 0.087413982257596, 0.8001443490316129, 0.01058946010152275, 0.00785073447633075], [0.0, 0.016662831459596253, 0.009278910395562499, 0.7540177020720511, 0.09262964916873424, 0.12741090690405577], [0.0, 0.0, 0.04336937978577775, 0.8744105932929483, 0.012991087418655251, 0.06922893950261876], [0.0, 0.33150154690872025, 0.0, 0.21506908518518847, 0.34435009011059703, 0.10907927779549376], [0.0, 0.0, 0.049121337524763005, 0.9508786624752368, 0.0, 0.0], [0.0, 0.0, 0.0, 0.3688433243007907, 0.0, 0.6311566756992092], [0.0, 0.0, 0.018772440062388, 0.41532381177490146, 0.37362523729825026, 0.19227851086446074], [0.0, 0.020537393677762, 0.052005581420772246, 0.8625217834733043, 0.03128982399119825, 0.033645417436963], [0.00762850285509975, 0.0657548380373095, 0.05382946869382049, 0.7561983365729379, 0.05461310320058675, 0.061975750640245256], [0.0, 0.0378945489580565, 0.02739016602023575, 0.8041263667062477, 0.06766330433112726, 0.0629256139843325], [0.0, 0.043058030562906996, 0.075929539871825, 0.6745208918324918, 0.15666472512339824, 0.049826812609378], [0.0, 0.05349197204175376, 0.0367806901111625, 0.7802029464804529, 0.078718639140635, 0.05080575222599625], [0.0, 0.020977848874963748, 0.036515401546297246, 0.8698290460311793, 0.04576893506489875, 0.0269087684826615], [0.0, 0.040525438079054746, 0.028495931639009254, 0.8576887484649945, 0.051072372911919996, 0.0222175089050215], [0.4829213815246748, 0.5170786184753252, 0.0, 0.0, 0.0, 0.0], [0.007719452005555251, 0.06871681730461275, 0.04425941773344025, 0.7522866732598406, 0.06275271712831125, 0.06426492256824], [1.0, 0.0, 0.0, 0.0, 0.0, 0.0], [0.0, 0.0, 0.09074498408142374, 0.8522275923733972, 0.0, 0.05702742354517901], [0.0, 0.0, 0.5031073738524413, 0.26585015712240123, 0.12309040143214176, 0.1079520675930155], [0.0, 0.0, 0.0, 0.7455546546803274, 0.1406147276115725, 0.11383061770810024], [0.0, 0.0, 0.0, 1.0, 0.0, 0.0], [0.0, 0.0, 0.0, 1.0, 0.0, 0.0], [0.0, 0.0, 0.00418966314406875, 0.6382909071358773, 0.22047570627709426, 0.13704372344295976], [0.0, 0.0, 0.01370401776084, 0.8031528806050057, 0.13221798512485824, 0.05092511650929625], [0.0, 0.0, 0.0, 1.0, 0.0, 0.0], [0.0, 0.0, 0.0, 0.399690550695018, 0.356498461549476, 0.24381098775550625], [0.0, 0.0, 0.0, 0.5894529256144783, 0.41054707438552174, 0.0], [0.0, 0.0, 0.0, 0.7561726070364065, 0.112950102453431, 0.1308772905101625], [0.0, 0.0, 0.07796284023756975, 0.9220371597624302, 0.0, 0.0], [0.0, 0.0, 0.0, 0.8888891157635928, 0.076973319952889, 0.0341375642835185], [0.0, 0.0, 0.0, 1.0, 0.0, 0.0], [0.0, 0.0, 0.0, 1.0, 0.0, 0.0], [0.0, 0.0, 0.0, 1.0, 0.0, 0.0], [0.0, 0.0869596409994585, 0.09862627436491325, 0.8144140846356283, 0.0, 0.0], [0.03732928061452475, 0.08105603331274475, 0.17503786728442874, 0.6356427606010218, 0.03912934865274825, 0.03180470953453225], [0.0, 0.0, 0.0, 1.0, 0.0, 0.0], [0.0, 0.0, 0.0, 1.0, 0.0, 0.0], [0.0, 0.0, 0.0, 1.0, 0.0, 0.0], [0.0, 0.0, 0.128661586414036, 0.8713384135859641, 0.0, 0.0], [0.0, 0.0, 0.053005419605499246, 0.9469945803945008, 0.0, 0.0], [0.0, 0.0, 0.12218383389111376, 0.8778161661088866, 0.0, 0.0], [0.0, 0.0, 0.0060392954111705005, 0.9717830510808625, 0.0, 0.022177653507967], [0.0, 0.0, 0.0, 0.8069900072463055, 0.10088935254615625, 0.09212064020753849], [0.0, 0.0, 0.0, 0.0331130760998755, 0.029534671633458, 0.9373522522666662], [0.0, 0.0, 0.019177032321413247, 0.8191266198986316, 0.088763273727796, 0.07293307405215925], [0.0, 0.0, 0.0, 1.0, 0.0, 0.0], [0.0, 0.0, 0.0, 0.16336101418905224, 0.25398596845007176, 0.5826530173608757], [0.0, 0.0, 0.05464699201013874, 0.19356893273319298, 0.41256028543994827, 0.33922378981671975], [0.0, 0.0, 0.0, 1.0, 0.0, 0.0], [0.0, 0.0, 0.0, 1.0, 0.0, 0.0], [0.0, 0.0, 0.0, 0.655879198669398, 0.34412080133060197, 0.0], [0.0, 0.0, 0.041402535082768255, 0.34712353078453173, 0.45534784226048, 0.15612609187222026], [0.0, 0.0, 0.0, 0.54928890869528, 0.28347763152594724, 0.16723345977877274], [0.0, 0.0, 0.0, 0.8175097910802215, 0.08236069398673, 0.10012951493304825], [0.0, 0.0, 0.0, 1.0, 0.0, 0.0], [0.0, 0.0, 0.0, 1.0, 0.0, 0.0], [0.0, 0.0, 0.022612460724141, 0.5870328797832393, 0.26571989580182626, 0.124634763690793], [0.0, 0.0, 0.0, 0.9669223979550033, 0.0, 0.033077602044996754], [0.31036396961774404, 0.0529715963342075, 0.6115501343019775, 0.0, 0.0, 0.025114299746071003], [0.0, 0.0, 0.0704017986993855, 0.8163750137502765, 0.11322318755033801, 0.0], [0.00253143625064525, 0.011871403967206252, 0.1676999435471, 0.30735121384804226, 0.38450902679404775, 0.1260369755929585], [0.0, 0.0, 0.0, 1.0, 0.0, 0.0], [0.20283528607358625, 0.034520098112379, 0.01818783713219425, 0.5303963847045854, 0.064145428410815, 0.1499149655664405], [0.0, 0.090720533031699, 0.02898309817582375, 0.48302287824629475, 0.28620509686331025, 0.11106839368287225], [0.0, 0.00116781792296975, 0.01147049059213375, 0.4573992077376695, 0.065513345944767, 0.46444913780245944], [0.0, 0.09517853253826325, 0.0, 0.6730558305000207, 0.08498039265885975, 0.14678524430285575], [0.0, 0.0, 0.0, 1.0, 0.0, 0.0], [0.0, 0.0, 0.0, 0.9479542698404213, 0.05204573015957875, 0.0], [0.0, 0.0, 0.0, 1.0, 0.0, 0.0], [0.28026847409309674, 0.47128786894626273, 0.0, 0.24844365696064052, 0.0, 0.0], [0.0, 0.0, 0.0, 1.0, 0.0, 0.0], [0.0, 0.0, 0.0, 1.0, 0.0, 0.0], [0.017599133427736748, 0.0, 0.6734387192425445, 0.154105374386631, 0.06846572262263625, 0.08639105032045151], [0.0, 0.0, 0.0, 0.9436889467836951, 0.0, 0.056311053216305], [0.0, 0.0, 0.04615134374265675, 0.9538486562573429, 0.0, 0.0], [0.0, 0.0, 0.0, 0.8555665219417927, 0.06713474267842326, 0.077298735379784], [0.0, 0.0, 0.0, 1.0, 0.0, 0.0], [0.0, 0.0, 0.0, 0.3674476522273233, 0.46657500206302327, 0.16597734570965375], [0.00396978798694725, 0.02855695720996525, 0.06863926194936651, 0.8855152133112545, 0.0133187795424665, 0.0], [0.0, 0.0, 0.0, 1.0, 0.0, 0.0], [0.6579617987523687, 0.0, 0.0, 0.0, 0.1274423804200045, 0.21459582082762702], [0.5477085969769251, 0.1870222744213565, 0.06142806919580576, 0.0448234075907325, 0.03751030139583225, 0.12150735041934849], [0.017660854513707747, 0.27522791450816575, 0.013276983472988, 0.04439763386600925, 0.27451266939982527, 0.37492394423930475], [0.9848782314776615, 0.01101679743258625, 0.00061280466192775, 0.003492166427825, 0.0, 0.0], [0.9632573881409665, 0.0086983843269955, 0.01516640575609075, 0.0097501062343965, 0.00261466436978125, 0.000513051171769], [0.0, 0.0, 0.0, 0.5683446197137, 0.30937256339772823, 0.12228281688857226], [0.0, 0.0, 0.0, 1.0, 0.0, 0.0], [0.0, 0.0, 0.0, 1.0, 0.0, 0.0], [0.0, 0.004102863682767, 0.2200188356320245, 0.7318612262257175, 0.022791201878190746, 0.02122587258130025], [0.0, 0.0, 0.022763068920479752, 0.671935850200414, 0.12691256656973648, 0.17838851430936947], [0.0, 0.0, 0.09544081583877925, 0.8308421866449749, 0.028067601704944246, 0.0456493958113015], [0.0, 0.0, 0.61935584603434, 0.22402948970088477, 0.0, 0.15661466426477527], [0.10117047748164325, 0.7884685456669684, 0.019211565308977503, 0.012372821361266748, 0.043215054819907506, 0.03556153536123675], [0.6671306810230373, 0.131402098293016, 0.20146722068394673, 0.0, 0.0, 0.0], [0.0, 0.018218561825322, 0.05058396393577625, 0.6853467568779283, 0.06167227128073976, 0.1841784460802335], [0.0, 0.0, 0.04562814778852124, 0.8479050350086845, 0.0, 0.10646681720279424], [0.0, 0.0, 0.08687524944019649, 0.9131247505598036, 0.0, 0.0], [0.0, 0.0, 0.084905083562998, 0.8187740953542524, 0.0, 0.09632082108274975], [0.0, 1.0, 0.0, 0.0, 0.0, 0.0], [0.8171914034738872, 0.07691052266624925, 0.01541894140225225, 0.06832125048404475, 0.0, 0.022157881973566], [0.14195640312083402, 0.5079642485211305, 0.02157733200853925, 0.06606630082149875, 0.19656785168582774, 0.06586786384217], [0.6740188868209622, 0.13067542857424175, 0.11778335862894125, 0.02479328671040675, 0.017392628606362, 0.03533641065908625], [1.0, 0.0, 0.0, 0.0, 0.0, 0.0], [0.662698097588936, 0.2016608674061275, 0.053046178349752754, 0.019336650113108, 0.03048702636708525, 0.0327711801749905], [0.0, 0.0, 0.0, 0.14529674295050324, 0.557494056040398, 0.2972092010090992], [0.0, 1.0, 0.0, 0.0, 0.0, 0.0], [0.063494391431362, 0.20848300733418476, 0.46095695878891096, 0.1124395428045975, 0.15462609964094498, 0.0], [0.7203794717193007, 0.2796205282806993, 0.0, 0.0, 0.0, 0.0], [0.35452408099614724, 0.360397607107139, 0.15866558355263627, 0.06625598005196151, 0.0, 0.06015674829211626], [0.0275074945102345, 0.3108196987561625, 0.02777886757697275, 0.06973389181302025, 0.445237092866342, 0.11892295447726825], [0.07683953375570225, 0.27084677393461226, 0.2457917816167845, 0.34957397251077, 0.0, 0.056947938182131], [0.44263768597124353, 0.18637859997753775, 0.18940391637588147, 0.11816069594923799, 0.0, 0.06341910172609924], [0.29617581026789297, 0.6393210891985387, 0.057333144919623255, 0.0, 0.0, 0.00716995561394475], [0.0, 0.0, 0.0, 0.6843345537683696, 0.16131100192218725, 0.15435444430944326], [0.0, 0.0, 0.0015707172858575, 0.9259355144623851, 0.0398973868214645, 0.032596381430293], [0.6551363969194015, 0.2887022125239735, 0.035351822544129996, 0.0, 0.0, 0.020809568012495], [0.0, 0.0, 0.010662923266268751, 0.9331578959419135, 0.03687183776878025, 0.01930734302303725], [0.0, 0.0, 0.0, 1.0, 0.0, 0.0], [0.0, 0.0, 0.0, 1.0, 0.0, 0.0], [0.0, 0.0, 0.0, 1.0, 0.0, 0.0], [0.023814075945626, 0.00265757137337975, 0.005519021489301001, 0.6210498682685499, 0.272225572564746, 0.07473389035839799], [0.0, 0.387608283435786, 0.0850490417788355, 0.0891217357153635, 0.32270112033725074, 0.115519818732764], [0.0, 0.02583268289820475, 0.0055345659037335, 0.01580168632412075, 0.8745526278221503, 0.07827843705179], [0.02195853099310125, 0.10530133694001151, 0.00461796329451775, 0.02663386176708775, 0.721936307820784, 0.11955199918449726], [0.0, 0.19780805680898048, 0.016162759413912, 0.033132175842698, 0.6393561780112927, 0.11354082992311676], [0.0, 0.15542226191755276, 0.0, 0.16545508342344, 0.6295597940008137, 0.04956286065819375], [0.0, 0.42068421245414794, 0.02679349293317325, 0.15712060843351325, 0.3293302637822515, 0.06607142239691399], [0.27909750640665054, 0.40871743262554805, 0.02091156849102225, 0.14695722529225325, 0.10122513249730775, 0.043091134687217494], [0.0, 0.00331149915075025, 0.830612740219512, 0.148195087614875, 0.006628640205706001, 0.011252032809156499], [0.0, 0.001314151318654, 0.014424528164711752, 0.1616127603942515, 0.3436564120031455, 0.4789921481192375], [0.0, 0.0, 0.11825757904335325, 0.6855726331790277, 0.047242473109581753, 0.1489273146680375], [0.0, 0.0, 0.848301900167785, 0.151698099832215, 0.0, 0.0], [0.0, 0.0, 0.806965798033938, 0.193034201966062, 0.0, 0.0], [0.6115291272221143, 0.03930443637593175, 0.2862569262557848, 0.04733563139300326, 0.01210001419560675, 0.0034738645575597502], [0.0, 0.0, 0.41606869558646525, 0.30535567198769425, 0.1713572709749535, 0.10721836145088699], [1.0, 0.0, 0.0, 0.0, 0.0, 0.0], [0.0, 0.1334455227891875, 0.12072528264410975, 0.05105749510436726, 0.565547015093755, 0.1292246843685805], [0.037781557887753, 0.0948998075467145, 0.05153709663364325, 0.04601606896174325, 0.7219207383997411, 0.047844730570405246], [0.2676557190312195, 0.3972925572839782, 0.08481755689400125, 0.071362131495029, 0.09369199432705849, 0.0851800409687135], [0.9368742324438365, 0.0631257675561635, 0.0, 0.0, 0.0, 0.0], [0.7131706555783199, 0.2868293444216803, 0.0, 0.0, 0.0, 0.0], [0.05886207683551275, 0.201564209601093, 0.0480623258095345, 0.595633590751228, 0.050719953163544, 0.04515784383908775], [0.0, 0.0, 0.0452944752783805, 0.9384898482968604, 0.016215676424759247, 0.0], [0.7553600251472488, 0.0297093788658265, 0.21493059598692477, 0.0, 0.0, 0.0], [0.4450040493754797, 0.0964510978548215, 0.44493558874959627, 0.0136092640201025, 0.0, 0.0], [0.48944940506078227, 0.04149576044457925, 0.4514188234625678, 0.00927958516905, 0.0, 0.00835642586302], [0.0, 0.183586185992421, 0.0, 0.0, 0.18660980002755023, 0.6298040139800287], [0.8816006290756038, 0.0490308756300495, 0.051983817731124496, 0.01318875512295875, 0.0024692600388575, 0.00172666240140625], [0.6712757385714947, 0.2398077110288555, 0.03001696766977825, 0.026235229035282998, 0.032664353694588255, 0.0], [1.0, 0.0, 0.0, 0.0, 0.0, 0.0], [0.7398016499501603, 0.16104242346360575, 0.0395857002974805, 0.03408378754486925, 0.02366502714156025, 0.0018214116023237501], [0.8117724489526663, 0.12818557030038852, 0.02344457306308, 0.0199432434579295, 0.01567450081797675, 0.00097966340795875], [1.0, 0.0, 0.0, 0.0, 0.0, 0.0], [0.0, 0.0, 0.3633081123288505, 0.5976835778083059, 0.02436040159413675, 0.014647908268706999], [0.5832092503605437, 0.1609753883261705, 0.07207830912498175, 0.1395814326166215, 0.0441556195716825, 0.0], [0.014396833870548999, 0.04402993326772425, 0.02870696265785575, 0.08517653961380499, 0.7414974484326997, 0.08619228215736625], [0.0, 0.0, 0.7274492873729791, 0.272550712627021, 0.0, 0.0], [0.601877529991433, 0.3436883447197433, 0.05443412528882375, 0.0, 0.0, 0.0], [0.0, 0.26216913475963877, 0.07398954413268426, 0.0, 0.303589985561795, 0.3602513355458823], [0.0, 0.0, 0.0, 0.6549681570581365, 0.19681162921385376, 0.14822021372800975], [0.3521040423844265, 0.6026541864221452, 0.03367016066833925, 0.00803067891439425, 0.0, 0.0035409316106945], [0.01290832803706375, 0.17604273684199273, 0.00673325363954175, 0.042758040578321756, 0.5428518528302244, 0.21870578807285548], [0.0, 0.0120066254023, 0.0040812137818105, 0.0609393317890215, 0.23618957789136502, 0.6867832511355023], [0.0, 0.004881828514218, 0.0, 0.021780788685458, 0.27371912678099325, 0.6996182560193308], [0.0, 0.0, 0.5205848738207848, 0.41091344826931653, 0.03400291075043575, 0.0344987671594635], [0.0, 0.30638303065578576, 0.5693283655671718, 0.09767571666886402, 0.0, 0.026612887108178246], [1.0, 0.0, 0.0, 0.0, 0.0, 0.0], [0.4971300254507217, 0.44069281585298825, 0.0, 0.0, 0.0, 0.062177158696289744], [0.5794561021793785, 0.4205438978206215, 0.0, 0.0, 0.0, 0.0], [0.0, 0.44194415586709146, 0.0, 0.0, 0.11429976943394075, 0.4437560746989678], [0.21463285530707973, 0.7853671446929202, 0.0, 0.0, 0.0, 0.0], [0.0, 0.0, 0.0, 0.0, 0.0, 1.0], [0.7482515908208432, 0.25174840917915675, 0.0, 0.0, 0.0, 0.0], [0.0, 0.0, 0.0, 0.31976327058158605, 0.188216130331287, 0.4920205990871265], [0.00122027438970075, 0.04198655954951825, 0.0567235252665165, 0.8081799246889312, 0.05354317116046825, 0.03834654494486525], [0.2705415424671795, 0.5203005342422763, 0.15026562959571427, 0.058892293694829755, 0.0, 0.0], [0.1333871735482615, 0.47964165466158976, 0.27328610868547626, 0.1136850631046725, 0.0, 0.0], [0.04578675242057275, 0.506153275211051, 0.315499469147958, 0.132560503220418, 0.0, 0.0], [0.0, 0.798556798737182, 0.20144320126281776, 0.0, 0.0, 0.0], [0.44875744495591574, 0.314433871240925, 0.15079342401742474, 0.08601525978573449, 0.0, 0.0], [0.255259747360266, 0.6908402368866906, 0.05390001575304375, 0.0, 0.0, 0.0], [0.5068200349077709, 0.3091451207948677, 0.1198395539510025, 0.04712581007228525, 0.0, 0.01706948027407375], [0.17577299809536923, 0.4827367333108967, 0.18760531285089452, 0.09184891711379475, 0.03562246810820325, 0.0264135705208415], [0.0, 0.4867423485750893, 0.32254653692297053, 0.19071111450194, 0.0, 0.0], [0.0, 0.5508588306410093, 0.30104862862071174, 0.148092540738279, 0.0, 0.0], [0.14984593073368802, 0.5774708271864892, 0.0, 0.13995779741098224, 0.13272544466884073, 0.0], [0.6920374269059277, 0.30796257309407227, 0.0, 0.0, 0.0, 0.0], [0.0, 0.0, 0.0, 0.0, 0.60630066815024, 0.39369933184976], [0.0, 0.0, 0.0, 0.4261086737395865, 0.3619314440353185, 0.211959882225095], [0.0, 0.0, 0.8340085873006923, 0.16599141269930773, 0.0, 0.0], [0.6452330316759227, 0.14467436853246773, 0.14794330321264326, 0.04796099699014725, 0.0037445436479384996, 0.0104437559408805], [0.3031270408780973, 0.6968729591219027, 0.0, 0.0, 0.0, 0.0], [0.9203125113040844, 0.0, 0.07968748869591549, 0.0, 0.0, 0.0], [0.0169226449249905, 0.25970132975204024, 0.09192248684998924, 0.18954161992404875, 0.36046748817927526, 0.08144443036965675], [0.08270683963102225, 0.7683844795347028, 0.0105625179699845, 0.039183622545328, 0.06288824452704775, 0.036274295791915497], [0.2564630483532617, 0.5089476916889012, 0.0405576887779265, 0.02214619271268075, 0.083884227656639, 0.08800115081059075], [0.0, 0.025269014027589, 0.028890961905359502, 0.12005135848966375, 0.20665507287177154, 0.6191335927056163], [0.10054643382848649, 0.28370655085669877, 0.235782636566044, 0.13639259058871625, 0.18977333990718576, 0.053798448252869245], [0.04561108637620525, 0.8417555219981033, 0.0, 0.0, 0.11263339162569175, 0.0], [0.04740958139560125, 0.14954800114824224, 0.49518792313553206, 0.10769817352418751, 0.04112170057196925, 0.1590346202244675], [0.06956753594423624, 0.3379997226642332, 0.12026818734751925, 0.13665907317459525, 0.27121042479325125, 0.06429505607616476], [0.0, 0.20987195350681848, 0.2360679757155145, 0.02539111888772875, 0.0, 0.5286689518899381], [0.0, 0.0, 0.0, 0.0, 1.0, 0.0], [0.747252428043804, 0.11687063546228, 0.0824209982474495, 0.0, 0.0, 0.0534559382464665], [0.08910219704762225, 0.4960373872844568, 0.0, 0.15454743050818326, 0.15842607649125726, 0.10188690866848026], [0.0, 0.0, 0.0, 0.0, 0.0, 1.0], [1.0, 0.0, 0.0, 0.0, 0.0, 0.0], [0.0, 0.0, 1.0, 0.0, 0.0, 0.0], [0.31107970994364753, 0.44001994052529747, 0.07942236811705425, 0.04843905681700575, 0.044419144944937254, 0.076619779652058], [0.0, 0.14899698754780225, 0.0, 0.0, 0.3126397845141832, 0.5383632279380145], [0.5866857961218778, 0.33290633279193327, 0.080407871086189, 0.0, 0.0, 0.0], [0.06675434140201775, 0.15547727415400953, 0.6439544200924769, 0.05507277730906725, 0.04876841761180625, 0.02997276943062225], [0.13220057693989576, 0.269340884611308, 0.024387741706532497, 0.03320523309076475, 0.42938901201146423, 0.11147655164003425], [0.653602451415331, 0.180334411488281, 0.06314911086677324, 0.023510641738491503, 0.00267689019932175, 0.0767264942918015], [0.032564059070913004, 0.579838425275383, 0.0, 0.08038106423604524, 0.259236496100115, 0.047979955317543246], [0.5161459758081798, 0.33586247534180974, 0.0682796921944965, 0.015214474085605001, 0.045703981644677254, 0.01879340092523175], [0.1072898299709995, 0.6959575737700621, 0.0, 0.061635121320777746, 0.0819236590940005, 0.0531938158441605], [0.16216626921525001, 0.0, 0.0, 0.7383412548035582, 0.09949247598119175, 0.0], [0.32010986052358703, 0.4019230782450183, 0.110954349706055, 0.137619731370934, 0.018629746953412497, 0.010763233200994], [0.506088843338427, 0.493911156661573, 0.0, 0.0, 0.0, 0.0], [0.0, 0.0096603533065245, 0.011176538610456, 0.7325807110882492, 0.1914609799726275, 0.055121417022142495], [0.5233518884785545, 0.03821964590897525, 0.034227295340449, 0.39860871821367627, 0.0, 0.0055924520583447495], [0.44508165381300924, 0.2716366345224565, 0.05004386127745225, 0.1554699933320205, 0.0360065071736275, 0.041761349881434], [0.07103276307723574, 0.23478429648954824, 0.0843530187542985, 0.12585690925879225, 0.391176154704873, 0.09279685771525199], [0.14851725513272426, 0.36313299705728525, 0.08049318627976225, 0.11884424007653151, 0.25748894280504525, 0.03152337864865175], [0.0, 0.0, 0.0, 0.692834940771879, 0.30716505922812104, 0.0], [1.0, 0.0, 0.0, 0.0, 0.0, 0.0], [0.4738811363599348, 0.07599749182562375, 0.034428800534538506, 0.41569257127990294, 0.0, 0.0], [0.324802913215979, 0.21704488393650173, 0.047739703235510994, 0.11785606143151049, 0.1982973828706515, 0.09425905530984549], [0.18025138105165178, 0.34008164298651355, 0.05639023048162925, 0.1760590669603065, 0.21194982579371452, 0.03526785272618425], [0.0, 0.0, 0.0, 0.8564259980730705, 0.1435740019269295, 0.0], [0.0, 0.0, 0.0, 0.9144669075673227, 0.050151912878909494, 0.0353811795537675], [0.0, 1.0, 0.0, 0.0, 0.0, 0.0], [0.333723007780626, 0.08491958289706926, 0.044153950389581, 0.527178939795252, 0.0, 0.01002451913747225], [0.30804639138810724, 0.3958585843026997, 0.1443934107993585, 0.08743925694145524, 0.035525787300611004, 0.028736569267768748], [0.4386468714846845, 0.5613531285153153, 0.0, 0.0, 0.0, 0.0], [0.0, 0.05051645758813625, 0.0, 0.0, 0.8821579611680781, 0.06732558124378575], [0.28151882625282754, 0.12919157741675, 0.048475501189581, 0.042910588750297, 0.24861859911233927, 0.2492849072782053], [0.052807242381016, 0.07777601812590325, 0.007330654088591, 0.13376000170553226, 0.5655271651922478, 0.1627989185067095], [0.3098071554678825, 0.2944201950489905, 0.005599748331684249, 0.38378169633993375, 0.0, 0.006391204811509], [0.0, 0.0, 0.0, 0.7595064781202108, 0.1437165113278015, 0.096777010551988], [0.6079463600294203, 0.35201649088408077, 0.0, 0.0, 0.0400371490864985, 0.0], [0.46094702220603045, 0.4813351643698083, 0.03787405381871775, 0.0, 0.0, 0.01984375960544375], [1.0, 0.0, 0.0, 0.0, 0.0, 0.0], [1.0, 0.0, 0.0, 0.0, 0.0, 0.0], [0.0, 1.0, 0.0, 0.0, 0.0, 0.0], [0.23343964821508822, 0.6132618635386256, 0.1532984882462865, 0.0, 0.0, 0.0], [0.3059439965808315, 0.5160846713324557, 0.06024005552605875, 0.063282714145178, 0.015151100889253751, 0.03929746152622225], [0.520781677886507, 0.36282448776599596, 0.0551876817553095, 0.06120615259218725, 0.0, 0.0], [0.0, 0.021638535324385748, 0.0418842066149695, 0.8709606740950804, 0.024502402169953, 0.04101418179561125], [0.38294433644225073, 0.39129975424446856, 0.100501856825446, 0.05197916798480476, 0.0272320897570405, 0.046042794745989504], [0.0, 0.1618809177927435, 0.5676200405173766, 0.27049904168988026, 0.0, 0.0], [0.492658103830614, 0.4319998698153285, 0.02926302174355775, 0.0284706621440775, 0.004667505466874, 0.012940836999547749], [0.37317181531566024, 0.62682818468434, 0.0, 0.0, 0.0, 0.0], [0.0, 0.0, 0.0, 1.0, 0.0, 0.0], [0.19872466943641925, 0.04962600843177325, 0.11694040156597099, 0.6347089205658363, 0.0, 0.0], [0.0, 0.0, 0.0, 1.0, 0.0, 0.0], [0.06714458280193525, 0.078913452354285, 0.0320729129139215, 0.05060151142934324, 0.5870988099971175, 0.18416873050339774], [0.1356281699161005, 0.3602851430474935, 0.043860355095894005, 0.1290691389924575, 0.2593290053877345, 0.07182818756032], [0.795124115178665, 0.204875884821335, 0.0, 0.0, 0.0, 0.0], [0.14955746284093976, 0.6877548685809434, 0.0, 0.021468569941565, 0.10109191616145677, 0.040127182475095], [0.0, 1.0, 0.0, 0.0, 0.0, 0.0], [0.0, 0.0, 0.04712345541491475, 0.9528765445850852, 0.0, 0.0], [0.867184746446837, 0.05986740001516275, 0.0402112063024525, 0.0179122218735175, 0.0, 0.014824425362029998], [1.0, 0.0, 0.0, 0.0, 0.0, 0.0], [0.6751780687618152, 0.10412298716976849, 0.171456994490838, 0.0432448579617035, 0.0, 0.005997091615874001], [0.0, 0.0, 0.15798520246161024, 0.656035746476527, 0.15377037319258902, 0.032208677869274505], [0.0, 0.0, 0.361495658279967, 0.344292018529774, 0.20702711834945398, 0.087185204840805], [0.0, 0.0, 0.398589804291483, 0.6014101957085167, 0.0, 0.0], [0.0, 1.0, 0.0, 0.0, 0.0, 0.0], [0.7666102854525416, 0.14957060159379273, 0.08381911295366574, 0.0, 0.0, 0.0], [1.0, 0.0, 0.0, 0.0, 0.0, 0.0], [0.492443259215138, 0.28868617967982424, 0.06723395054532401, 0.12903195466706902, 0.022604655892645, 0.0], [0.12979755815877825, 0.8018993512143524, 0.006712424610722751, 0.013837357672961249, 0.029573350893643997, 0.018179957449540998], [1.0, 0.0, 0.0, 0.0, 0.0, 0.0], [0.7973555396509429, 0.20264446034905725, 0.0, 0.0, 0.0, 0.0], [0.7666764324757369, 0.14473339969507001, 0.08859016782919325, 0.0, 0.0, 0.0], [0.31677865744650874, 0.527318951935259, 0.061227400376069996, 0.0, 0.094674990242162, 0.0], [1.0, 0.0, 0.0, 0.0, 0.0, 0.0], [0.0, 0.0, 0.0, 0.0, 0.6379925482985417, 0.3620074517014582], [0.0369913759409615, 0.5599394985151455, 0.0, 0.166307746560684, 0.17105414338269076, 0.0657072356005185], [0.1842632238603035, 0.47198889384215204, 0.01850192018821375, 0.1787831866330335, 0.1168363927237365, 0.02962638275256], [0.35682069535326477, 0.447076916445033, 0.082033233764362, 0.088106019976948, 0.01026535022981325, 0.01569778423057875], [0.09137230534067525, 0.49945627233471224, 0.09770749401601751, 0.137565560816032, 0.05886000410850025, 0.11503836338406175], [1.0, 0.0, 0.0, 0.0, 0.0, 0.0], [0.7610155518345922, 0.15884847255667975, 0.05242291012369975, 0.0, 0.0, 0.027713065485028752], [0.0, 0.0, 0.0, 0.0, 0.17585591703444772, 0.8241440829655523], [1.0, 0.0, 0.0, 0.0, 0.0, 0.0], [0.0, 0.0, 0.19558481000814476, 0.8044151899918552, 0.0, 0.0], [0.45127848259795755, 0.0, 0.0, 0.1023324150043815, 0.09774327369423925, 0.348645828703422], [0.762242414380219, 0.12485385325808, 0.04759167465591425, 0.009567552573733, 0.0061789450997254995, 0.049565560032328246], [0.7417321591707204, 0.11148559734925625, 0.0679256330172755, 0.01700432885612, 0.0077136507138855, 0.054138630892742], [0.6856519605119398, 0.10555556076838275, 0.13507115123051375, 0.015108265887204752, 0.00106706444966625, 0.0575459971522925], [0.8354442856265409, 0.11275514829911051, 0.0518005660743485, 0.0, 0.0, 0.0], [0.7449722412278748, 0.097305444205627, 0.04917621971467775, 0.016195354366331752, 0.00656957940348325, 0.08578116108200576], [0.7975622488173693, 0.085441479922267, 0.054066031043512, 0.0111560225301265, 0.02187172055900325, 0.029902497127722], [0.7181918115148623, 0.1126340700836865, 0.061964779924915496, 0.01681529135724675, 0.009954355821765251, 0.080439691297524], [0.107602403520866, 0.8520716487186688, 0.0, 0.0, 0.040325947760465254, 0.0], [0.1010114470244205, 0.7897080670369405, 0.0151191725475925, 0.01771357266043275, 0.038791938525631, 0.037655802204982505], [0.042323943059199995, 0.7870884841324622, 0.0767833774000935, 0.021396571641079498, 0.033857355354185756, 0.0385502684129795], [0.213653405643618, 0.5246950974765643, 0.12109240716004602, 0.0877652420271065, 0.018569283391972752, 0.0342245643006925], [0.17818886264056102, 0.7785828202457907, 0.043228317113648246, 0.0, 0.0, 0.0], [0.0, 1.0, 0.0, 0.0, 0.0, 0.0], [0.00332862216998325, 0.012458005151674, 0.0319436035303845, 0.8888593393390255, 0.03335231235965625, 0.030058117449276247], [0.46179914394876825, 0.5382008560512317, 0.0, 0.0, 0.0, 0.0], [0.0, 0.0, 0.007638456895767, 0.4528233178234765, 0.344823848393618, 0.19471437688713825], [0.08401357674247224, 0.36435544561075023, 0.3715393368388078, 0.11950194651377426, 0.060589694294195, 0.0], [0.0, 0.9778379043316417, 0.0, 0.0, 0.0, 0.02216209566835825], [0.1840938320254335, 0.68439912206455, 0.02742175718205825, 0.0, 0.09013099312472499, 0.01395429560323375], [0.0, 0.325213290899449, 0.11657048822527599, 0.558216220875275, 0.0, 0.0], [0.7678341384453651, 0.11959278224840625, 0.05804223965176375, 0.02260476999875525, 0.029540918765561253, 0.0023851508901485], [0.6874002727818873, 0.28534108324850377, 0.0, 0.0, 0.02725864396960875, 0.0], [0.0, 0.0, 0.0, 0.0, 1.0, 0.0], [0.0, 0.0, 0.0, 0.0, 1.0, 0.0], [0.0, 0.0, 0.0, 0.26994877276461277, 0.62218267040737, 0.10786855682801726], [0.1788424194681555, 0.7703178258730174, 0.0054268567264235, 0.02143757419579325, 0.01689910204151375, 0.0070762216950965], [0.09461676313752926, 0.8369952322206408, 0.0, 0.02735291392814375, 0.0329022626979725, 0.0081328280157135], [0.854644587634929, 0.05491502816608875, 0.0587815053851605, 0.02692865657296325, 0.0029709171483332498, 0.0017593050925249999], [0.0, 0.0, 0.0, 1.0, 0.0, 0.0], [0.0, 0.0, 0.7131775431643328, 0.28682245683566726, 0.0, 0.0], [0.005190598610008, 0.0051250572255205, 0.969788534859003, 0.0198958093054685, 0.0, 0.0], [0.0, 0.0, 0.0313376917267105, 0.9397669144266413, 0.0, 0.028895393846648], [0.0, 0.0, 0.8001225519886818, 0.12356737013934399, 0.0, 0.076310077871974], [1.0, 0.0, 0.0, 0.0, 0.0, 0.0], [0.0032815766599682498, 0.0027751656506545, 0.9835816217947772, 0.008276084671174, 0.00101824833199375, 0.001067302891433], [0.6977276676792881, 0.21544409302605702, 0.05073925590511375, 0.0360889833895415, 0.0, 0.0], [0.05492181781476025, 0.07934784076457599, 0.0752611497154935, 0.6754351294394247, 0.070603434155432, 0.044430628110313494], [0.33120026697543126, 0.4281933738377583, 0.06507243937292649, 0.042427644441593255, 0.10709141094480426, 0.026014864427485754], [0.0, 0.13074661369819252, 0.028504707093666003, 0.0, 0.46391225184344276, 0.3768364273646985], [0.30331951514342226, 0.6708817437985884, 0.0, 0.0, 0.0, 0.0257987410579895], [0.7631254232875112, 0.130079455888894, 0.0719342577501055, 0.03095603559535575, 0.0, 0.00390482747813325], [0.0, 0.0, 0.08580866585847527, 0.9141913341415246, 0.0, 0.0], [0.5809169004123058, 0.13098435875620926, 0.18050769101320374, 0.074632392789113, 0.0274378275751355, 0.005520829454032749], [0.756531592227062, 0.1308542467483665, 0.058720552537432004, 0.0147685979645115, 0.00690787551231775, 0.032217135010309754], [0.0, 0.0, 0.0, 1.0, 0.0, 0.0], [0.024797841913825, 0.01210569165958475, 0.8939379666259145, 0.055051661755075254, 0.014106838045600749, 0.0], [0.0, 0.0, 0.33370856100188073, 0.6662914389981193, 0.0, 0.0], [0.0, 0.0, 0.0, 0.0, 0.6260123406276625, 0.3739876593723375], [0.0, 0.1560080833465835, 0.1154115485066455, 0.08220629219925125, 0.4903212537941073, 0.15605282215341248], [0.04575524214619425, 0.35546308171894575, 0.08603876671935876, 0.074054496790824, 0.28938166504853374, 0.14930674757614376], [0.0, 0.32557574318179927, 0.0024643480349905004, 0.113532506925276, 0.2978884361749595, 0.260538965682975], [0.0, 0.8451879403045844, 0.0, 0.0, 0.056357611573336255, 0.098454448122079], [0.7743891811722527, 0.10459902558185975, 0.05114846363685299, 0.019485617773641, 0.0250805232608625, 0.025297188574531247], [0.8775340932326723, 0.0, 0.0, 0.0, 0.058835905386538, 0.06363000138079], [0.806045203485106, 0.12676994833136276, 0.043926555358118, 0.0105444614965405, 0.004733915451034, 0.007979915877839], [0.6963935465957634, 0.21206649072927025, 0.03619907757069, 0.008435841683341501, 0.00932551285469675, 0.03757953056623775], [1.0, 0.0, 0.0, 0.0, 0.0, 0.0], [0.7384128876775384, 0.156510837224385, 0.051083879304741744, 0.0, 0.0, 0.05399239579333475], [0.3793730552096518, 0.07826977140172225, 0.16660242926522875, 0.2900169918989183, 0.026592192686180998, 0.059145559538298254], [0.8752291595027935, 0.0519346967552715, 0.047400222495299, 0.0, 0.0, 0.025435921246636], [0.0, 0.0, 0.041449276791887, 0.7840458258643289, 0.07575890801076025, 0.09874598933302349], [0.7824168231543308, 0.057505426480157246, 0.10838065907684499, 0.0272692688115735, 0.0, 0.024427822477094], [0.0, 0.7652687170229145, 0.0, 0.11729560229860375, 0.0888852169120185, 0.028550463766463252], [0.04330256073513125, 0.6146604938858451, 0.019650398459952253, 0.153902122006107, 0.11128439855997299, 0.05720002635299175], [0.0, 0.30601913329581376, 0.0, 0.0, 0.4217308212268668, 0.2722500454773195], [0.8575290365110105, 0.096366758146985, 0.046104205342004496, 0.0, 0.0, 0.0], [0.656602351406343, 0.34339764859365696, 0.0, 0.0, 0.0, 0.0], [1.0, 0.0, 0.0, 0.0, 0.0, 0.0], [1.0, 0.0, 0.0, 0.0, 0.0, 0.0], [0.0, 0.0, 0.0, 0.8332326077514968, 0.0484003146366435, 0.1183670776118595], [0.738915065728154, 0.161352101371464, 0.0482136668321245, 0.03702570196984275, 0.0, 0.014493464098415], [0.491158620594911, 0.1823547885149065, 0.041299041401815506, 0.02591111100663, 0.055793306583719, 0.20348313189801773], [0.0, 0.0, 0.029417560000215254, 0.9180062553990755, 0.02277422024238375, 0.02980196435832525], [0.0, 0.0, 0.0, 0.6010262301190558, 0.2615422376882112, 0.13743153219273302], [0.9025781656032676, 0.0753216490469035, 0.022100185349828754, 0.0, 0.0, 0.0], [0.9113204793289997, 0.06222166587879224, 0.0211553041697325, 0.0, 0.0, 0.005302550622475749], [0.7506759584117265, 0.21850125601909576, 0.0270208246020305, 0.0, 0.0, 0.0038019609671479998], [0.831141120859641, 0.11715741380604175, 0.03678576489278725, 0.01491570044152975, 0.0, 0.0], [0.7925715339118128, 0.058362907536312, 0.1490655585518745, 0.0, 0.0, 0.0], [0.9055144690435233, 0.09448553095647676, 0.0, 0.0, 0.0, 0.0], [0.8481573738812502, 0.09462334637004474, 0.057219279748705, 0.0, 0.0, 0.0], [0.2738963550967655, 0.6873737382080713, 0.0, 0.0, 0.0, 0.03872990669516324], [0.7802811279793773, 0.04885408975170301, 0.017861635629122748, 0.133962383835811, 0.0, 0.01904076280398575], [0.9758159511500586, 0.0, 0.0241840488499415, 0.0, 0.0, 0.0], [0.8764858258415442, 0.0, 0.12351417415845575, 0.0, 0.0, 0.0], [0.3385225999618503, 0.496964486648912, 0.16451291338923774, 0.0, 0.0, 0.0], [0.0, 1.0, 0.0, 0.0, 0.0, 0.0], [0.3527614254957155, 0.23343358609377377, 0.23553627032534752, 0.11600314532925099, 0.03575199805018825, 0.02651357470572375], [0.22814535498780322, 0.13837258391147725, 0.168917401295461, 0.2678732748744195, 0.16938827503696524, 0.0273031098938735], [0.30422294978925674, 0.5096362146433817, 0.099008226166604, 0.08446545872076924, 0.0, 0.0026671506799885], [0.3942021242799868, 0.420005415995342, 0.07893215274034449, 0.058892156432513006, 0.04796815055181375, 0.0], [0.6060925335668722, 0.06054007346953025, 0.19117976937020426, 0.07821955228025675, 0.0, 0.063968071313136], [0.44267299047659325, 0.3363608778006585, 0.11041533424018851, 0.102433473491798, 0.00811732399076225, 0.0], [0.3997122650820073, 0.5666246456304028, 0.03366308928759, 0.0, 0.0, 0.0], [0.0, 0.0, 0.0, 0.0, 0.7829371963658744, 0.2170628036341255], [0.0, 0.0, 0.0, 0.0, 0.8456249975998065, 0.1543750024001935], [0.2606067265031085, 0.35758909999731303, 0.0, 0.0, 0.2509706404409795, 0.13083353305859924], [0.5173858818973522, 0.11446050935228799, 0.23440227321881824, 0.0932651368033565, 0.018497242863980252, 0.02198895586420525], [0.4014963869107343, 0.1676641466601305, 0.36281703591412595, 0.00854347627024175, 0.01874356062947575, 0.0407353936152915], [0.21714221632255323, 0.03861383493878, 0.334392822520272, 0.2865030656719615, 0.06473400433865925, 0.0586140562077745], [0.27375919647267, 0.41925542829777174, 0.0276037490412435, 0.03032105729881675, 0.193490704689006, 0.055569864200492244], [1.0, 0.0, 0.0, 0.0, 0.0, 0.0], [0.5799604878815611, 0.128269022609925, 0.0786754750273205, 0.14608327439205226, 0.025823274686312, 0.041188465402829], [0.03824932990438801, 0.18560332304365573, 0.4379776925362682, 0.20635979730441498, 0.0547925320128655, 0.07701732519840751], [0.6409850652698494, 0.298078369332646, 0.0609365653975045, 0.0, 0.0, 0.0], [0.0, 0.0, 0.0, 0.5775433709507665, 0.0, 0.4224566290492335], [0.006116837605658, 0.150083893023372, 0.00430455674508025, 0.03370907002034225, 0.7767273393870431, 0.02905830321850475], [0.56344588355396, 0.36550753731303176, 0.03341790256404275, 0.0135264179948895, 0.0, 0.024102258574076], [0.0, 0.0, 0.13755640309964673, 0.5881825584661862, 0.2055934000179455, 0.06866763841622174], [0.42611069533982904, 0.45871733668818926, 0.05450563499790925, 0.06066633297407225, 0.0, 0.0], [0.24934533084098598, 0.3987087882417602, 0.13907871661800025, 0.11399044464061525, 0.07433849986867776, 0.02453821978996075], [0.03737859652917325, 0.0, 0.0, 0.8714192353645305, 0.029082133969654252, 0.062120034136641994], [0.895866097599891, 0.06272065517591076, 0.0389100257373295, 0.0, 0.0, 0.002503221486868], [0.39569787291701175, 0.22473772995330749, 0.18460743517524075, 0.12868596077386774, 0.05008028241520325, 0.016190718765369247], [1.0, 0.0, 0.0, 0.0, 0.0, 0.0], [0.6753815795961334, 0.0853571820368935, 0.060842777817044, 0.12301860500674874, 0.011023258993414999, 0.044376596549765245], [0.49099340290082355, 0.399307977458659, 0.055840341168355, 0.0, 0.0, 0.0538582784721625], [1.0, 0.0, 0.0, 0.0, 0.0, 0.0], [0.5694751514126766, 0.36148435879535123, 0.042263653912429755, 0.026776835879542004, 0.0, 0.0], [0.08480181506345799, 0.4928175187875178, 0.1038861536064695, 0.234969386798012, 0.06902686328981725, 0.014498262454726001], [0.01817271149291325, 0.012467057391303748, 0.01799283549061125, 0.5361807793272018, 0.2415626980534175, 0.17362391824455276], [0.39146258090753294, 0.481910777409194, 0.040228058663222, 0.06368298352293875, 0.01303604261350225, 0.00967955688360975], [0.0, 0.0, 0.1063477567662355, 0.780627979572587, 0.072373861506163, 0.040650402155014496], [0.6777262356483366, 0.20605880854474223, 0.061648277629992504, 0.012102989865390748, 0.0, 0.042463688311537504], [0.00450933290860375, 0.028568244625528, 0.912033373051483, 0.0311356142155955, 0.021786278788716997, 0.001967156410073], [0.0, 0.061990417136710003, 0.6224261318324982, 0.17337409862810677, 0.10049665152449175, 0.041712700878193246], [0.8064189597621074, 0.095612517416196, 0.07151096636365051, 0.020918614197553496, 0.0, 0.005538942260492249], [0.0, 0.0, 0.17707966695790625, 0.43841509935671724, 0.23622037985523997, 0.1482848538301365], [0.006767739278382, 0.366330293250957, 0.00584896593962675, 0.024432114459027997, 0.4702291425380575, 0.12639174453394875], [0.0, 0.854350666279572, 0.1456493337204275, 0.0, 0.0, 0.0], [0.12026003264931875, 0.8305988064541525, 0.0491411608965285, 0.0, 0.0, 0.0], [0.0, 0.590327077271462, 0.0, 0.0, 0.3413612256273477, 0.06831169710119026], [0.0, 0.2679556972041925, 0.024718617970729752, 0.21960959094688848, 0.4664838413943715, 0.0212322524838175], [0.0, 0.0, 0.215200836579661, 0.5862948382607851, 0.0, 0.19850432515955446], [0.0, 0.0, 0.0, 1.0, 0.0, 0.0], [0.3566252312385635, 0.5052267505147061, 0.0, 0.13814801824673026, 0.0, 0.0], [0.7530725903316092, 0.24692740966839075, 0.0, 0.0, 0.0, 0.0], [0.7719022449664887, 0.0, 0.09033648676774926, 0.1377612682657625, 0.0, 0.0], [0.634765028980274, 0.106416281604545, 0.06389495262091875, 0.13203426180986025, 0.0, 0.06288947498440225], [0.7408076371312373, 0.18903346327132126, 0.07015889959744176, 0.0, 0.0, 0.0], [0.212218715348898, 0.7877812846511021, 0.0, 0.0, 0.0, 0.0], [0.37988545291162545, 0.4520869198996217, 0.079240136220884, 0.04435801081752975, 0.0, 0.044429480150339], [0.6179786514756487, 0.244935686207394, 0.05101999912355175, 0.030715358708321504, 0.0259194538929635, 0.02943085059212], [0.7192083263547525, 0.16965112508386526, 0.0964678810741955, 0.0, 0.0, 0.01467266748718675], [0.0, 0.0, 0.06808721006219, 0.8092762256959964, 0.054598710492253, 0.06803785374956074], [0.11805990557191426, 0.5029219959460005, 0.0186377905537875, 0.0781878960844565, 0.2821924118438415, 0.0], [0.1239504047454435, 0.598806090468844, 0.027755659144247748, 0.07662733039325124, 0.12881459314078975, 0.044045922107424], [0.02393881132264125, 0.1423716451122895, 0.7622019612031212, 0.0166746371986375, 0.047885730864344, 0.0069272142989660005], [0.16534508323413574, 0.5705311793675888, 0.0, 0.090359196055697, 0.11109536932157149, 0.0626691720210065], [0.5656250042174222, 0.43437499578257777, 0.0, 0.0, 0.0, 0.0], [1.0, 0.0, 0.0, 0.0, 0.0, 0.0], [0.0, 0.0, 0.0188390985505345, 0.5414527632640345, 0.40272651635454226, 0.036981621830888746], [0.0, 0.0, 0.01777530618766375, 0.672416850182273, 0.21562737585880598, 0.09418046777125676], [0.0, 0.0, 0.0, 0.7999034094319615, 0.1182588664755605, 0.08183772409247825], [0.0, 0.0, 0.0, 0.8641632824590287, 0.13583671754097099, 0.0], [0.0, 0.0, 0.0, 0.9197248153721445, 0.08027518462785575, 0.0], [0.0, 0.0, 0.0, 0.9853846371346655, 0.0, 0.0146153628653345], [0.00347171051458975, 0.04856846594138175, 0.01543193880347525, 0.8756241734408354, 0.047621449477158004, 0.009282261822559751], [0.0, 0.0023836044145709996, 0.00422825656603575, 0.9517761916471568, 0.031488524663547, 0.01012342270868975], [0.0, 0.0, 0.012564987863368, 0.9376620373536602, 0.03965351693421125, 0.010119457848760251], [0.0, 0.0, 0.0, 0.9735582021704527, 0.02644179782954725, 0.0], [0.0, 0.0, 0.0066507776427830005, 0.9463445691259509, 0.028282744117395748, 0.018721909113870252], [0.0, 0.031136038529691747, 0.0, 0.0, 0.32517053316178823, 0.6436934283085197], [0.0, 0.01714404468152475, 0.00885926903679175, 0.283605607316954, 0.2521529858850385, 0.43823809307969125], [1.0, 0.0, 0.0, 0.0, 0.0, 0.0], [0.09801468910032175, 0.6227951070305331, 0.01721118853081575, 0.04482679461840375, 0.19586949980923973, 0.021282720910686753], [1.0, 0.0, 0.0, 0.0, 0.0, 0.0], [0.8259593293893708, 0.104124020584617, 0.0699166500260125, 0.0, 0.0, 0.0], [1.0, 0.0, 0.0, 0.0, 0.0, 0.0], [0.0, 0.0, 0.0, 0.9579428758810902, 0.0, 0.04205712411891], [0.0, 0.0, 0.0, 0.0, 1.0, 0.0], [0.19373839786536076, 0.3683813044473785, 0.32607502977938047, 0.101763337701341, 0.00232586442846725, 0.007716065778071501], [0.0, 0.7489036780101632, 0.0, 0.0, 0.20201391462176102, 0.049082407368076], [0.03381729474357725, 0.5546362295518893, 0.018915429222106, 0.09729509721086975, 0.24419044382471677, 0.051145505446840996], [0.408506655718732, 0.4603780379448422, 0.13111530633642576, 0.0, 0.0, 0.0], [0.6430390824807307, 0.2560680254679325, 0.10089289205133677, 0.0, 0.0, 0.0], [0.548016518529117, 0.34049851083351323, 0.054969300290594, 0.04138747652278625, 0.004395767320396, 0.0107324265035935], [0.5416158813091713, 0.26204090230135746, 0.15838813447904676, 0.024625466059358, 0.00238124578016025, 0.0109483700709065], [0.37840154556641226, 0.210198119941158, 0.10541967608014526, 0.245885505760558, 0.035552544071798496, 0.0245426085799275], [0.0, 0.0, 0.0, 1.0, 0.0, 0.0], [0.2175530958314755, 0.6287093046872645, 0.0, 0.0, 0.15373759948125998, 0.0], [0.5185252030446955, 0.24700468264104422, 0.11324573577508575, 0.07632321653730151, 0.030826057691849502, 0.0140751043100235], [0.7028580623483073, 0.2971419376516927, 0.0, 0.0, 0.0, 0.0], [0.05450066050656725, 0.2673792408433595, 0.395530890259251, 0.0696253957813515, 0.2129638126094705, 0.0], [0.0, 0.7148126622435552, 0.0, 0.0, 0.2851873377564447, 0.0], [0.21772685900853525, 0.5120784118062965, 0.08524314494732825, 0.18495158423783975, 0.0, 0.0], [0.0, 0.0, 0.3582642734172207, 0.5520414783946758, 0.049340197483495246, 0.040354050704608], [0.2606034215362303, 0.306833152267587, 0.15448218054362853, 0.03293607234954225, 0.05383994174472575, 0.19130523155828627], [0.0, 0.03707951534412525, 0.0, 0.0, 0.32496817812950574, 0.6379523065263688], [0.0, 1.0, 0.0, 0.0, 0.0, 0.0], [0.0, 0.11087456265791451, 0.0, 0.02744348219355525, 0.7477194168467725, 0.11396253830175751], [1.0, 0.0, 0.0, 0.0, 0.0, 0.0], [0.0, 0.0, 0.0, 0.0, 0.392174472636163, 0.6078255273638371], [0.8190226463427548, 0.11152849113997926, 0.0453851803590235, 0.0, 0.0, 0.024063682158242], [0.039645846748989, 0.738915993745187, 0.0208142061565825, 0.0, 0.153099996120193, 0.04752395722904875], [0.6423207244499001, 0.17384400784932624, 0.08042788919681625, 0.01375380459573425, 0.030534987544322247, 0.05911858636390099], [0.0, 0.4716331329415708, 0.239682371713267, 0.0, 0.0, 0.2886844953451618], [0.109325656658569, 0.33196113337364624, 0.1282041302048875, 0.1437081950773795, 0.2349828166311755, 0.05181806805434175], [0.25308096424304805, 0.33853773267603926, 0.01825327231989275, 0.08603793377782926, 0.262000380604566, 0.0420897163786245], [0.537827384732937, 0.268527826118187, 0.06816442234306375, 0.07312227424489201, 0.043693008072715, 0.0086650844882055], [0.0, 0.0, 0.0, 0.5644457773810018, 0.26982164961942, 0.165732572999578], [0.0, 0.0, 0.0, 0.0, 0.10682257417635524, 0.8931774258236448], [0.0064698122025217495, 0.0198404563349575, 0.00901771180594175, 0.025521848098495496, 0.11641670012839975, 0.822733471429684], [0.0, 0.012460528755947251, 0.0, 0.0, 0.0581828853758255, 0.9293565858682268], [0.02036600703938075, 0.15680637225152524, 0.02642457727253175, 0.0091358871452395, 0.16904326337858022, 0.6182238929127425], [0.0, 0.01108887114961575, 0.009478442681292, 0.032936911182852, 0.45788408322331253, 0.48861169176292796], [0.0, 0.07604331533420775, 0.0, 0.04468665889141576, 0.536978700312596, 0.34229132546178054], [0.0, 0.02418846109748, 0.0, 0.05558521424239475, 0.5375783856646332, 0.38264793899549243], [0.01072447063788975, 0.09482882583236225, 0.0, 0.01432365602318925, 0.13419314301493449, 0.7459299044916241], [0.021351630672431503, 0.15071443256207825, 0.009840173131995752, 0.01659046726443275, 0.09747188804092924, 0.7040314083281327], [0.049965636925031004, 0.395102238370068, 0.05567678677026975, 0.31112375719934127, 0.06890417029587101, 0.11922741043941874], [0.0, 0.0, 0.09294136085986549, 0.5561680933403302, 0.243211441753096, 0.107679104046708], [0.10968944936618125, 0.538557840388687, 0.02815637704914375, 0.0413056532341775, 0.19664648474032426, 0.08564419522148675], [0.162039161851472, 0.38442801582074304, 0.249444103810533, 0.20408871851725224, 0.0, 0.0], [0.0, 0.11204918054096975, 0.0939921208145075, 0.7694594501196126, 0.0, 0.02449924852491025], [0.0, 0.0587058188960225, 0.048559609913143745, 0.8236906713665503, 0.0, 0.0690438998242835], [0.0, 0.0, 0.0, 1.0, 0.0, 0.0], [0.0, 0.07712023527972375, 0.061597739691386245, 0.7937576769375355, 0.037048948859875745, 0.030475399231478253], [0.0, 0.0, 0.0, 0.954002975906633, 0.045997024093367, 0.0], [0.0, 0.0, 0.0374460750166795, 0.180587309776876, 0.10974398002781925, 0.672222635178625], [0.0, 0.021926795967473246, 0.04732541973447875, 0.6267500555683033, 0.11674445124091301, 0.187253277488832], [0.0, 0.0, 0.0564137143997345, 0.6080201642381591, 0.18488668407677777, 0.1506794372853285], [0.30430051284895476, 0.6135348411593855, 0.02081091417207075, 0.018816778468235502, 0.03091040910917, 0.011626544242183501], [0.0, 0.0, 0.0, 1.0, 0.0, 0.0], [0.02644180053612325, 0.032502002518011754, 0.10650406330948825, 0.73646961090681, 0.0, 0.09808252272956725], [0.31291663983268403, 0.6201487083937923, 0.020073131050634754, 0.017184835058374502, 0.0267448431152505, 0.0029318425492639998], [0.11415709829241025, 0.4007436210331255, 0.43457787858993374, 0.04087987407951825, 0.0, 0.009641528005012251], [0.7862073041429666, 0.194056658619602, 0.0, 0.0, 0.0, 0.019736037237431503], [0.0, 0.688623170294726, 0.0, 0.069219124114762, 0.242157705590512, 0.0], [0.7389674827562015, 0.138332004548814, 0.0496683108825105, 0.07303220181247375, 0.0, 0.0], [0.8015921552609702, 0.0888885770373155, 0.07107558116994975, 0.0323628470372375, 0.00354742331581175, 0.0025334161787147497], [0.1301486365889175, 0.300112419006424, 0.222133240217853, 0.303514725894244, 0.031986971839071995, 0.012104006453489], [0.3821631306465775, 0.5074868204899343, 0.1103500488634885, 0.0, 0.0, 0.0], [0.0, 0.0007406632669202499, 0.0042932873269644995, 0.9293642860505906, 0.030288567777015, 0.0353131955785095], [0.0, 0.001107230460551, 0.003038372553656, 0.9414159560890015, 0.026701413783914003, 0.02773702711287775], [0.0, 0.0, 0.0031287650709975, 0.9276448688438319, 0.02724297978104675, 0.04198338630412375], [0.0, 1.0, 0.0, 0.0, 0.0, 0.0], [0.0, 0.1477088344463175, 0.0, 0.0, 0.7049275872668948, 0.1473635782867875], [0.0, 0.0, 0.0, 0.9156507214234147, 0.08434927857658525, 0.0], [0.004012490981957, 0.0037249094307432503, 0.005544376371852, 0.0030941031410602502, 0.09917352662176325, 0.8844505934526243], [0.346125372255088, 0.49258146284366977, 0.06055202064074924, 0.073312501990404, 0.0, 0.027428642270089003], [0.0, 0.078312175842981, 0.02965492169756525, 0.1367696127294665, 0.6539724351953304, 0.10129085453465625], [0.0, 0.0, 0.0, 0.6506639683822197, 0.23455425395398227, 0.114781777663798], [0.0, 0.0, 0.011581107444402751, 0.9791917428651865, 0.0, 0.00922714969041025], [0.0, 0.0026063304815697502, 0.0, 0.9973936695184304, 0.0, 0.0], [0.0, 0.0, 0.0, 1.0, 0.0, 0.0], [0.0887236555097565, 0.553521198444839, 0.103443058737229, 0.16164081942213274, 0.04515653519429325, 0.047514732691749495], [0.0, 0.0, 0.32645484440731126, 0.4287286651270145, 0.13873823104097902, 0.1060782594246955], [0.17315034650075575, 0.13048865783871674, 0.020812542485794, 0.005503721483091, 0.17381302100462476, 0.49623171068701727], [0.2853283608234925, 0.303658965798552, 0.17650470784904826, 0.12683818135581426, 0.0, 0.10766978417309349], [0.0522041127158455, 0.7096834418181972, 0.0337117716812445, 0.14609334128607826, 0.021464317317758747, 0.036843015180875495], [0.037698441253161755, 0.7824545041320623, 0.0, 0.12976255346041776, 0.0, 0.050084501154357995], [0.434962300382831, 0.3894148720850148, 0.12689540434416374, 0.00682848701992875, 0.026021235798454747, 0.01587770036960725], [0.16469595875896426, 0.5617440228823793, 0.16124305360499025, 0.10029975810791976, 0.00932463013198975, 0.002692576513757], [0.05551766314113125, 0.5866052421940477, 0.12295671831180674, 0.23492037635301424, 0.0, 0.0], [0.4765540859447578, 0.3360317069986123, 0.106872200735213, 0.0, 0.0, 0.08054200632141725], [0.09336782195933324, 0.6098611539151455, 0.1437896219343095, 0.14457949349669852, 0.0037714872581069998, 0.00463042143640575], [0.0676048193830975, 0.7868375485063608, 0.02888697879066475, 0.08896585875810101, 0.0, 0.027704794561776], [0.4339899221635287, 0.5660100778364713, 0.0, 0.0, 0.0, 0.0], [0.11812437148514275, 0.5676254385333578, 0.17107969104931497, 0.12965254267757298, 0.0076737489475272504, 0.005844207307084249], [0.27082831723669776, 0.6853931687252648, 0.043778514038037, 0.0, 0.0, 0.0], [0.48813797836540207, 0.2648569101862725, 0.15661327369703276, 0.0, 0.0, 0.0903918377512925], [0.5499266695649878, 0.3646554303867802, 0.0, 0.085417900048232, 0.0, 0.0], [0.0, 0.8003088570693806, 0.0, 0.068906323285478, 0.1046986123918565, 0.02608620725328475], [0.02692461032413375, 0.7497044197389028, 0.04477893795508725, 0.178592031981876, 0.0, 0.0], [0.06406687987341325, 0.3356017306925593, 0.0536981729299245, 0.42037201417016495, 0.06939725369760426, 0.056863948636333754], [0.0, 0.0, 0.0, 0.0, 0.0, 1.0], [0.7493848774876138, 0.0, 0.07903407378857999, 0.07035103933540625, 0.0, 0.10123000938840025], [0.16875976897935424, 0.754346373374515, 0.00912229380912825, 0.0, 0.0439852382712125, 0.023786325565790252], [0.17313508240214476, 0.7102738688049273, 0.0154374167873885, 0.0685044988569025, 0.0, 0.03264913314863675], [0.1562116091684455, 0.7491679175971973, 0.01682146840619275, 0.039027741759768, 0.012386295908706999, 0.026384967159689753], [0.12202583287870275, 0.7681642669065609, 0.01893418809054575, 0.04334325554987625, 0.019655093510418248, 0.027877363063895252], [0.0, 1.0, 0.0, 0.0, 0.0, 0.0], [0.0, 0.02173202975901475, 0.0, 0.0, 0.9547247791814493, 0.023543191059536003], [0.0, 0.9558679998820998, 0.0, 0.04413200011790025, 0.0, 0.0], [0.00714581504004325, 0.6651042949485545, 0.005996815052528249, 0.0042831321735135, 0.2731540242417755, 0.04431591854358525], [0.0, 0.075327334173642, 0.0, 0.1750657863349465, 0.26283858112740577, 0.4867682983640057], [0.0, 0.5832275617719875, 0.0, 0.0, 0.4167724382280125, 0.0], [0.599719998551232, 0.1943824727390395, 0.08771979161946174, 0.06484862117392926, 0.025390252580887, 0.027938863335450002], [0.0, 0.0, 0.0, 1.0, 0.0, 0.0], [0.0, 0.2350136684735915, 0.09393766162037824, 0.49696620530507296, 0.11247121046518051, 0.061611254135776505], [0.47346173510296974, 0.2713490034721165, 0.03922937557908825, 0.0, 0.21595988584582576, 0.0], [0.0, 0.0, 0.13175067798697024, 0.6316628936026693, 0.17039338048467972, 0.06619304792568076], [0.0, 0.272593225164002, 0.0, 0.1486670937470285, 0.353677032589924, 0.2250626484990455], [0.008624256067314, 0.37059574463948197, 0.0552047596727615, 0.038967510457693755, 0.367967821749678, 0.15863990741307102], [0.7606597084579162, 0.146875887554126, 0.06846303673627925, 0.007001262308183, 0.0, 0.0170001049434955], [0.0, 0.0, 0.0, 0.3663177028691953, 0.5513816899596881, 0.08230060717111726], [0.5793114655517103, 0.4206885344482897, 0.0, 0.0, 0.0, 0.0], [0.31958386435156577, 0.41806745790109023, 0.054452722388783, 0.064421767108164, 0.143474188250397, 0.0], [0.0, 0.948965753842287, 0.0, 0.051034246157713, 0.0, 0.0], [0.1329570094672265, 0.6933741782627139, 0.07901711037659126, 0.09465170189346825, 0.0, 0.0], [0.0603417823402325, 0.786710580241314, 0.03905166714989625, 0.113895970268557, 0.0, 0.0], [0.08976803237207476, 0.7877848857192065, 0.06851615408789474, 0.05393092782082401, 0.0, 0.0], [0.08694419038981224, 0.662144135330546, 0.06300644390196, 0.110679618251423, 0.040330470064012504, 0.0368951420622465], [0.0765124571347415, 0.6510690817868425, 0.0634815652416615, 0.1656740362721265, 0.02603509412780275, 0.017227765436825], [0.29974787793808577, 0.5914552160824406, 0.01948596642089475, 0.013679442413707499, 0.03733216988493975, 0.03829932725993175], [0.041269158779189, 0.3414836524985775, 0.01755755237901025, 0.06829482072817675, 0.4701698228714535, 0.06122499274359325], [1.0, 0.0, 0.0, 0.0, 0.0, 0.0], [0.0, 0.0, 0.0, 0.0, 0.4851987820605747, 0.5148012179394252], [0.0, 0.0, 0.19620068349571074, 0.8037993165042893, 0.0, 0.0], [0.0, 1.0, 0.0, 0.0, 0.0, 0.0], [0.0344939910498135, 0.5534482089792977, 0.18351568499624074, 0.1413283855051725, 0.07045015340109825, 0.01676357606837775], [0.5677328178899842, 0.2675033206085405, 0.06399136361170976, 0.022339143473896747, 0.06863718154166674, 0.009796172874202001], [0.109693652586505, 0.5693826794696722, 0.03106925322808525, 0.10225747830048151, 0.07918515858716575, 0.10841177782809075], [0.09588703349600075, 0.11412615060858876, 0.02067230448313175, 0.00807511061572375, 0.0564320572907575, 0.7048073435057978], [0.1773194288296745, 0.8226805711703254, 0.0, 0.0, 0.0, 0.0], [0.0361179125709745, 0.065244022598442, 0.015716209093757, 0.00699348919843725, 0.5403246498405769, 0.33560371669781197], [0.0, 1.0, 0.0, 0.0, 0.0, 0.0], [0.07739185538939425, 0.21012779629904824, 0.055947144976091, 0.05740710244999725, 0.591456064410999, 0.0076700364744705], [0.0, 0.06625221052135676, 0.00869364071021025, 0.023811055207326497, 0.2759381641736705, 0.625304929387436], [0.0, 0.014240358209118249, 0.0, 0.0, 0.8433672468501505, 0.14239239494073125], [0.5909376670022642, 0.40906233299773553, 0.0, 0.0, 0.0, 0.0], [0.0, 1.0, 0.0, 0.0, 0.0, 0.0], [0.00783906544278075, 0.0571731975662315, 0.031195763091031246, 0.00318796836886825, 0.2628210404221898, 0.6377829651088982], [0.7738333778605158, 0.148458389815824, 0.07770823232366025, 0.0, 0.0, 0.0], [0.5099248362899159, 0.0, 0.49007516371008397, 0.0, 0.0, 0.0], [0.081740043279366, 0.029932359183729502, 0.056495842102528254, 0.11646794022989426, 0.054307439739846496, 0.6610563754646352], [0.5280030768482805, 0.2601187667535493, 0.11864059960514274, 0.05018412611295525, 0.026243638321373747, 0.016809792358698998], [0.619332932916015, 0.0, 0.15467130588876724, 0.0, 0.0, 0.22599576119521725], [0.0, 0.7709690117535278, 0.2290309882464725, 0.0, 0.0, 0.0], [0.0, 0.0, 0.0, 0.0, 0.11453220986655374, 0.8854677901334462], [1.0, 0.0, 0.0, 0.0, 0.0, 0.0], [0.11556934202886976, 0.576215419946255, 0.0233395039711705, 0.12213918218523324, 0.157098515093757, 0.005638036774714], [0.08594947127662575, 0.26976677935730775, 0.083580826145667, 0.09113565198762175, 0.39860844702553605, 0.07095882420724174], [1.0, 0.0, 0.0, 0.0, 0.0, 0.0], [0.12494995325841425, 0.483855319817205, 0.0722932556876125, 0.0, 0.0847509185206165, 0.23415055271615198], [0.0, 1.0, 0.0, 0.0, 0.0, 0.0], [0.4461199424928358, 0.40408236394886854, 0.0472850376060365, 0.0103191575252075, 0.04889554342664901, 0.043297955000402746], [0.12633327155050575, 0.3781059391740308, 0.05447616067585, 0.159673084986654, 0.19322109894620376, 0.088190444666756], [0.509263489131803, 0.273531844120605, 0.0, 0.10157259709121325, 0.0, 0.11563206965637952], [0.10019689902224749, 0.7015634774944288, 0.0, 0.09321323947925325, 0.10502638400407074, 0.0], [0.34911195077793244, 0.4955428714827487, 0.07200605990821525, 0.0, 0.06393049867680224, 0.01940861915430075], [0.47250677757853043, 0.46548261795611856, 0.06201060446535075, 0.0, 0.0, 0.0], [0.0158500224822535, 0.097606950023717, 0.0046686763799615, 0.033858087958979, 0.09928633186987025, 0.7487299312852189], [0.006513398689889, 0.25281269038765725, 0.013529196304075, 0.057740647298453504, 0.04551349632223825, 0.6238905709976867], [0.0, 0.0674170976597545, 0.0, 0.0, 0.8346350735141553, 0.09794782882609049], [0.41306030353497425, 0.33647051511633497, 0.10980290572245774, 0.040763333753433495, 0.06465819509953599, 0.03524474677326325], [0.015462862102421251, 0.1932913733253785, 0.02469177138335225, 0.04729825582997975, 0.5382011252096071, 0.18105461214926075], [0.0, 0.0, 0.0, 0.0, 0.687887028139715, 0.31211297186028497], [0.005307660441588999, 0.005353717621957, 0.009067072735243, 0.006246154201488501, 0.08772603315164075, 0.8862993618480817], [0.0, 0.07903589573945276, 0.0, 0.0, 0.586443971676466, 0.33452013258408125], [0.1464109193865315, 0.25692062681162997, 0.045003339882589755, 0.5277999422210305, 0.0, 0.02386517169821875], [0.07566212994092375, 0.750328441122967, 0.0, 0.0427240530595705, 0.121297841187464, 0.0099875346890745], [1.0, 0.0, 0.0, 0.0, 0.0, 0.0], [0.35195654802481374, 0.510381467790875, 0.137661984184311, 0.0, 0.0, 0.0], [0.00045703413863875005, 0.01065171949046375, 0.005921391584734001, 0.9051961478298814, 0.054823593383226496, 0.0229501135730555], [0.8014637026962974, 0.0, 0.19853629730370248, 0.0, 0.0, 0.0], [0.0, 0.0, 1.0, 0.0, 0.0, 0.0], [0.0, 0.19215480748094502, 0.0, 0.0, 0.5292785761862551, 0.2785666163328], [0.00412152672451025, 0.00942905697826275, 0.02246889805563275, 0.8450254873727328, 0.041022403858772497, 0.07793262701008899], [0.5561415028954114, 0.3165312337419832, 0.04518483568058275, 0.052331795153744746, 0.02312323533142, 0.0066873971968575], [0.5005494930512907, 0.40499822043790873, 0.0, 0.0, 0.094452286510801, 0.0], [0.272071922793722, 0.31171511574113275, 0.0, 0.0, 0.238356205954107, 0.17785675551103874], [0.0, 0.0, 0.0, 0.38255584879926774, 0.27234728546086123, 0.3450968657398715], [0.0171816963464165, 0.5452859891418312, 0.0, 0.048199884621989, 0.325127271298485, 0.064205158591278], [0.136746222597548, 0.37835203341103446, 0.23585032815756773, 0.10884077925972324, 0.07007947949932601, 0.0701311570748005], [0.028958222026392748, 0.1476170617816305, 0.0415072148828505, 0.16000127355824523, 0.519786550229652, 0.10212967752122876], [1.0, 0.0, 0.0, 0.0, 0.0, 0.0], [1.0, 0.0, 0.0, 0.0, 0.0, 0.0], [0.0, 0.0, 0.0, 0.30749296732443854, 0.507233842160245, 0.18527319051531627], [0.014061848773421749, 0.07583919338333076, 0.022216729542269505, 0.091003943922528, 0.3698519754608902, 0.42702630891755927], [1.0, 0.0, 0.0, 0.0, 0.0, 0.0], [0.20054129421203604, 0.7157008218955274, 0.0372692732807515, 0.0, 0.01905118635271925, 0.02743742425896575], [0.0, 0.03456483642392025, 0.0, 0.0, 0.840608119631368, 0.12482704394471177], [0.8528553707487723, 0.0566564271980015, 0.05460435235560325, 0.035883849697623, 0.0, 0.0], [0.0, 0.0, 0.0, 0.9731713718354452, 0.026828628164554752, 0.0], [0.2368066849116715, 0.5476943488346375, 0.10312973329626049, 0.033584947227276, 0.042775975837579, 0.036008309892576], [0.28920758907095573, 0.4608083530437523, 0.18277453972470775, 0.067209518160584, 0.0, 0.0], [0.5043547248224998, 0.2980898205279605, 0.1370122102772465, 0.018446473245646498, 0.0126769248347605, 0.0294198462918865], [0.5223240185714005, 0.42803016201659755, 0.0, 0.0, 0.0, 0.049645819412002], [0.4987137999238027, 0.40585988605819245, 0.0458589156618995, 0.015960497876786252, 0.0, 0.0336069004793185], [0.8304140946886154, 0.09583802827754724, 0.05998460320741575, 0.0, 0.0, 0.0137632738264215], [0.0, 0.0, 0.0, 0.7720242675728183, 0.087287845617196, 0.14068788680998576], [0.02248652850545025, 0.41476171463296824, 0.02719057927264525, 0.03581362755606475, 0.46582983007609396, 0.033917719956777496], [0.24373364708305123, 0.7562663529169489, 0.0, 0.0, 0.0, 0.0], [0.05730915965816725, 0.7158862752090569, 0.071340937262228, 0.058410210465786754, 0.09705341740476099, 0.0], [0.06795182395564475, 0.5868907270642687, 0.02389688384590675, 0.06658045872598775, 0.22409076589507648, 0.030589340513115248], [0.09337054642628226, 0.555562824454098, 0.020125741572114, 0.058116373983075995, 0.23650813847531674, 0.036316375089113], [0.1534356522631455, 0.48154477222028846, 0.0664834235711715, 0.08330170950145001, 0.15125198768435424, 0.06398245475958975], [0.031768447041009, 0.11577864573574576, 0.0232162429367875, 0.029296353131031, 0.4962448256521378, 0.303695485503289], [0.0, 0.0, 0.025769037592540248, 0.7660919469153923, 0.10985037482536299, 0.09828864066670524], [0.0, 0.0, 0.0824463577876555, 0.45695576163775475, 0.36275582565575376, 0.09784205491883625], [1.0, 0.0, 0.0, 0.0, 0.0, 0.0], [0.08416861188124924, 0.7114366034433857, 0.04402665024292775, 0.0, 0.11925782382597676, 0.04111031060646], [0.4178994944847044, 0.197884841629814, 0.11149076657457725, 0.11854976592628676, 0.11540394652076699, 0.03877118486385025], [0.6564328454602916, 0.2750917453797677, 0.02513673516053225, 0.018021241195061502, 0.00592375016447925, 0.0193936826398685], [0.0, 0.08837378119603276, 0.05911155721382, 0.5205314559402163, 0.28856378091305523, 0.04341942473687625], [0.0, 0.0, 0.0, 0.5680834333181403, 0.23236298518917653, 0.19955358149268326], [0.15757713543018925, 0.2767868084687938, 0.04144393347730625, 0.3347058192435888, 0.0636386482938875, 0.12584765508623474], [0.21001349280922374, 0.362373506076403, 0.03930737846704575, 0.215476497114781, 0.052821058955248995, 0.12000806657729751], [0.0, 0.03995457608697575, 0.0, 0.0, 0.9233593895716139, 0.03668603434141025], [0.0, 0.14243264375348824, 0.0, 0.0, 0.780044098939617, 0.07752325730689474], [0.0, 0.0, 0.1613668517032575, 0.7255708133111745, 0.0, 0.11306233498556775], [0.0, 0.10501095754328076, 0.09706906182715075, 0.7979199806295685, 0.0, 0.0], [0.0, 0.02223421015340125, 0.0757536608155895, 0.9020121290310089, 0.0, 0.0], [0.0, 0.1475416853033785, 0.08036280100986624, 0.7720955136867552, 0.0, 0.0], [0.0, 0.0, 0.0, 1.0, 0.0, 0.0], [0.0, 0.0, 0.0, 1.0, 0.0, 0.0], [0.0, 0.0830335676188215, 0.070729089135824, 0.8462373432453546, 0.0, 0.0], [0.0, 0.03252539517690475, 0.1101097974570895, 0.8360800213873215, 0.0, 0.021284785978684252], [0.0, 0.1760862413781495, 0.024422418965111752, 0.7994913396567385, 0.0, 0.0], [0.166220096278347, 0.658391309359984, 0.12603464227598873, 0.0, 0.03453500829016525, 0.014818943795515249], [0.6190749701916727, 0.0, 0.21205463681800324, 0.08349271809716724, 0.0, 0.08537767489315626], [0.0, 0.07054177366474025, 0.019166478437662, 0.03128861919127175, 0.7105532741844588, 0.1684498545218675], [0.0, 0.0174964447117005, 0.034732722253599004, 0.727452624014457, 0.150695269766565, 0.06962293925367749], [0.28768696604120925, 0.19474693824759148, 0.11782834698504524, 0.21925186383143624, 0.18048588489471776, 0.0], [0.49398940059402324, 0.1054583177703055, 0.30754823863195324, 0.0820363486821345, 0.0, 0.010967694321583002], [0.0, 0.01642319706183675, 0.00574825139125975, 0.04579919259573925, 0.34023140877469726, 0.5917979501764673], [0.13073490963112727, 0.557415273007422, 0.030113713713296502, 0.0690649690014225, 0.15267215103093476, 0.059998983615796746], [0.0429356992169075, 0.5499565912415927, 0.022695755747950252, 0.07393842369868225, 0.205969417062767, 0.1045041130321], [0.073185853588084, 0.5321752255072318, 0.01971199464379725, 0.1198987443309765, 0.20403760743473376, 0.050990574495177], [0.0493468095633815, 0.5916922708295408, 0.014153291143915, 0.09868298519463925, 0.1716406664765015, 0.07448397679202225], [0.5936833776905098, 0.2626474828850722, 0.09589611694423075, 0.033996034793551504, 0.00995875736550325, 0.00381823032113175], [0.6673613387572035, 0.21231112696800625, 0.07349072129872775, 0.03270383058772225, 0.008042963489331, 0.006090018899009], [0.6200519923457305, 0.23934451621668126, 0.07824949928247275, 0.0463331801267345, 0.0107503827287005, 0.00527042929968075], [0.599492876073715, 0.260452974926219, 0.07038342423512525, 0.04939182264730525, 0.013231878481364999, 0.007047023636270749], [0.6624834660491853, 0.23361811538161548, 0.0751428705325915, 0.020916082900818252, 0.0029220981877832496, 0.004917366948006249], [0.6774782138311375, 0.21398248147222926, 0.07412494463787325, 0.02514161114616575, 0.005415480089392251, 0.00385726882320125], [0.01712304264706675, 0.7637076268138137, 0.01992077331279275, 0.0, 0.18252737153295373, 0.0167211856933735], [0.0, 0.5856221605140508, 0.0, 0.41437783948594925, 0.0, 0.0], [0.0, 0.0, 0.09918635468303875, 0.8835785039979605, 0.010751873841540499, 0.0064832674774605], [0.04012545252761524, 0.6587298139740208, 0.09474845324516801, 0.013491128643902499, 0.1749995993782935, 0.01790555223100025], [0.0, 0.2800187866752985, 0.0, 0.0, 0.326278129320626, 0.3937030840040755], [0.0, 0.0, 0.0, 0.0, 1.0, 0.0], [0.0, 0.0, 0.0, 0.0, 0.4864206806136725, 0.5135793193863278], [0.0, 0.0, 0.2643967272566845, 0.0, 0.7356032727433155, 0.0], [0.0, 0.0, 0.206277510643223, 0.1455612271493015, 0.5084180421313218, 0.139743220076154], [0.0, 0.45379001582028655, 0.0, 0.0, 0.5462099841797132, 0.0], [0.0, 0.0, 0.0, 0.0, 1.0, 0.0], [0.0, 0.06906726003484474, 0.0, 0.0, 0.7799880737545113, 0.15094466621064426], [0.0, 0.1271432925281475, 0.032683157324674, 0.035576651214473246, 0.739358490243669, 0.0652384086890365], [1.0, 0.0, 0.0, 0.0, 0.0, 0.0], [0.0, 0.07799749669954675, 0.012409228033763499, 0.030746383941061002, 0.5441685275981356, 0.3346783637274935], [0.0, 0.0, 1.0, 0.0, 0.0, 0.0], [0.3265924770383307, 0.19450042781332824, 0.03340530275157925, 0.0424811126747255, 0.3467090251159515, 0.056311654606084255], [0.105733113590713, 0.168322118417058, 0.031236131438654998, 0.1292507764966345, 0.166836196709928, 0.398621663347011], [0.02420638081028325, 0.737730029175587, 0.007606388189372001, 0.03821987399047075, 0.17148559720891776, 0.020751730625369252], [0.023836987494752, 0.08591799817809401, 0.0, 0.132206297495835, 0.7111681386520685, 0.04687057817925], [0.0, 0.05995720116474, 0.0, 0.10014725324422225, 0.04709214652011925, 0.7928033990709187], [0.0, 0.10528103813458825, 0.0123142652905835, 0.0977380412248825, 0.5657168837062947, 0.218949771643651], [0.0, 0.41483962814464403, 0.0, 0.0, 0.37849981599456606, 0.20666055586078974], [0.1489686781352425, 0.44353541583184525, 0.0299594044601835, 0.0238051478432215, 0.2656376221028405, 0.08809373162666675], [0.08274962576389, 0.22455042934026523, 0.04172186160335825, 0.25351195404738075, 0.17637341166639176, 0.22109271757871374], [0.1884786253298978, 0.34994002487750525, 0.1946186920541935, 0.07308852009957326, 0.173960929012834, 0.01991320862599675], [0.0, 0.13332502910471625, 0.0, 0.15258794129625278, 0.42880168354573145, 0.28528534605330025], [0.0, 0.7920918831766107, 0.0, 0.0, 0.2079081168233895, 0.0], [0.0, 0.219825515708291, 0.0, 0.1237267428707715, 0.4311604336857595, 0.22528730773517752], [0.0, 0.0, 0.0, 0.0, 0.9272942118750069, 0.07270578812499301], [0.03262415352015325, 0.1273077035796545, 0.058828946974564256, 0.16887219621945976, 0.46979753482952746, 0.14256946487664024], [0.0, 0.049698987562398496, 0.0, 0.1178560532114975, 0.44456904359295074, 0.38787591563315327], [0.04723998644517675, 0.30333812185285275, 0.0284026299654195, 0.1036389839673595, 0.374300775720617, 0.14307950204857375], [0.0, 0.0, 0.0, 0.8325022240475293, 0.16749777595247098, 0.0], [0.0, 0.0, 0.08792014013959375, 0.8424622083327312, 0.0, 0.06961765152767499], [0.0, 0.0, 0.0, 1.0, 0.0, 0.0], [0.0, 0.0, 0.06442698998740151, 0.6760372750862957, 0.11574361182111026, 0.14379212310519252], [0.0, 0.0, 0.0, 0.9312483535680177, 0.0, 0.06875164643198224], [0.0, 0.0, 0.0, 1.0, 0.0, 0.0], [0.0, 0.15049549076942875, 0.0, 0.0, 0.8495045092305712, 0.0], [0.019926244997735, 0.15611357241958274, 0.0, 0.06303386198886625, 0.6301390986273817, 0.130787221966434], [0.0, 0.0, 0.0, 0.0, 1.0, 0.0], [0.0, 0.0, 0.0, 0.545328818948577, 0.454671181051423, 0.0], [0.15849436110690773, 0.26914950561170875, 0.1722308793258, 0.19822124180792275, 0.20190401214766074, 0.0], [0.0, 0.0, 0.0, 0.5692873483714775, 0.29719355096357974, 0.13351910066494277], [0.021452405056244746, 0.05389442982210925, 0.014549542202303251, 0.032074365608396, 0.7916328258619441, 0.0863964314490025], [0.0, 0.0, 0.0, 0.0, 1.0, 0.0], [0.0, 0.0, 0.7325156325937563, 0.26748436740624376, 0.0, 0.0], [0.38835251961481704, 0.5144111275930573, 0.09723635279212575, 0.0, 0.0, 0.0], [0.7328473170742156, 0.10131963249323, 0.044729379089613996, 0.0407511302326965, 0.028852173084310498, 0.051500368025933496], [0.0, 0.8198441024791374, 0.0, 0.18015589752086253, 0.0, 0.0], [0.0, 0.0, 0.8381000712364193, 0.16189992876358075, 0.0, 0.0], [0.033548382742208754, 0.6573287871039077, 0.046335773963597754, 0.033161142864098, 0.2091451233875905, 0.02048078993859775], [0.0, 0.6833451574318193, 0.0, 0.0, 0.3075086472157453, 0.0091461953524355], [0.0, 0.588146071986875, 0.0, 0.0, 0.411853928013125, 0.0], [0.0, 1.0, 0.0, 0.0, 0.0, 0.0], [0.057239149116441256, 0.4795903705756187, 0.0, 0.0, 0.05337398043954825, 0.4097964998683915], [0.0, 0.0, 0.0, 0.0, 0.0, 1.0], [0.47537644350712804, 0.524623556492872, 0.0, 0.0, 0.0, 0.0], [0.0, 0.0059015715461612495, 0.01058815481284675, 0.9462215303596125, 0.024085190526057003, 0.01320355275532225], [0.0, 0.3503526701307955, 0.0, 0.099944604327801, 0.3451897058335785, 0.204513019707825], [0.0, 0.4103536113515678, 0.0, 0.0, 0.41695568043291625, 0.17269070821551577], [0.0, 0.3334171024468932, 0.0, 0.0, 0.42308277812099726, 0.24350011943210928], [0.0, 0.15294529514186125, 0.02855317855279925, 0.054442956639862, 0.6619153796479396, 0.10214319001753774], [0.0, 0.0, 0.0, 0.0, 0.6717451540463008, 0.32825484595369925], [0.0, 0.131798634042143, 0.0, 0.0, 0.7944347328675738, 0.073766633090283], [0.0, 0.0, 0.0, 0.0, 0.46059073804402406, 0.539409261955976], [0.0, 0.18884195191811326, 0.2945540251859992, 0.27452662977796977, 0.19367632361577153, 0.04840106950214625], [0.3166672971187352, 0.5377574443560802, 0.031540186709465755, 0.022682796551631253, 0.08232823270815876, 0.009024042555928249], [0.0, 0.0928184796958705, 0.0, 0.0, 0.7325957100981704, 0.1745858102059595], [0.0, 0.0, 0.0, 0.0, 0.324298842079291, 0.675701157920709], [0.039976499859693496, 0.6188058370344005, 0.05911599131932525, 0.030872966857620997, 0.18376841938519425, 0.06746028554376575], [0.0, 0.46223116834684475, 0.0, 0.0, 0.5377688316531553, 0.0], [0.17889842167039777, 0.5315777275375723, 0.0, 0.0, 0.28952385079203025, 0.0], [0.0, 0.711861545254356, 0.0, 0.0, 0.28813845474564403, 0.0], [0.0, 0.6687365817754801, 0.0, 0.33126341822451955, 0.0, 0.0], [0.0, 0.0, 0.0, 0.0, 0.8388213351355978, 0.16117866486440227], [0.0, 0.0, 0.0, 0.0, 1.0, 0.0], [0.048261653686012, 0.194277363331747, 0.08704180606085024, 0.2323495449955385, 0.24581277244588726, 0.19225685947996524], [0.0, 0.0376772277768585, 0.0, 0.05376581420938825, 0.5362402562218127, 0.37231670179194054], [0.0, 0.0, 0.0, 0.0, 0.5568798820781155, 0.44312011792188455], [0.0, 0.00376007835243275, 0.0, 0.01102475710864775, 0.5309853414822268, 0.45422982305669274], [0.40993877294433556, 0.5900612270556644, 0.0, 0.0, 0.0, 0.0], [0.0, 0.05323977408368175, 0.0, 0.0, 0.7187076028639395, 0.2280526230523785], [0.0, 0.0, 0.0, 0.0, 1.0, 0.0], [0.0, 0.0, 0.0, 0.0, 1.0, 0.0], [0.0, 0.2871563388353155, 0.0, 0.0, 0.42514005324286697, 0.28770360792181726], [0.0, 0.0, 0.0, 1.0, 0.0, 0.0], [0.0, 0.0, 0.0, 0.0, 0.0, 1.0], [0.0, 0.0, 0.470592664048928, 0.0, 0.5294073359510718, 0.0], [0.0, 0.0, 0.0, 0.0, 0.6795542780204167, 0.32044572197958326], [0.0, 0.0, 0.0, 0.0, 1.0, 0.0], [0.0, 0.0, 0.0, 0.0, 1.0, 0.0], [0.0, 0.0, 0.0, 0.0, 1.0, 0.0], [0.0, 0.0, 0.0, 0.0, 0.8405265529058535, 0.15947344709414651], [0.09061381386588499, 0.0508949233663295, 0.01661459879621775, 0.061058838468608996, 0.5833613781627207, 0.19745644734023798], [0.04121200399184275, 0.550728731144796, 0.0, 0.06180702570249725, 0.2845938361265895, 0.06165840303427475], [0.0, 0.46318570202067477, 0.0, 0.0, 0.5368142979793252, 0.0], [0.15727592514582275, 0.3994001494586477, 0.065193481051517, 0.25365865015598976, 0.11075869603756525, 0.0137130981504575], [0.0, 0.0, 0.0, 0.0, 1.0, 0.0], [0.0, 0.0769551120176665, 0.0, 0.0, 0.6410517321784932, 0.2819931558038405], [0.0, 0.05496954917070025, 0.0, 0.0, 0.7837843877341365, 0.16124606309516323], [0.0, 0.0, 0.0, 0.0, 1.0, 0.0], [0.047341700493639505, 0.04664866578707125, 0.0, 0.02058703953609175, 0.811147614071773, 0.07427498011142475], [0.0, 0.0, 0.0, 0.0, 1.0, 0.0], [0.0, 0.0, 0.0, 0.0, 1.0, 0.0], [0.38131786131356804, 0.2003907793365955, 0.188448588397183, 0.22984277095265326, 0.0, 0.0], [0.0, 0.12764182442579575, 0.0264702317202785, 0.0732253846169465, 0.7434987435354292, 0.029163815701549998], [0.0, 0.0, 0.0, 0.0, 1.0, 0.0], [0.0, 0.15063073183288525, 0.0498600564713805, 0.34012600212620125, 0.38270808640791953, 0.07667512316161275], [0.0, 0.0, 0.5168954957211191, 0.4831045042788807, 0.0, 0.0], [0.41256272496919727, 0.5874372750308028, 0.0, 0.0, 0.0, 0.0], [0.21118791568574452, 0.5765105011013972, 0.075791965091461, 0.059618470385947746, 0.040300388531871505, 0.03659075920357825], [0.0, 0.0, 0.0, 0.0, 1.0, 0.0], [0.0, 0.0, 0.0, 0.0, 0.8726046448526942, 0.12739535514730574], [0.326170607830861, 0.341657145922026, 0.037470389713601254, 0.02288768091657925, 0.22310619540937, 0.04870798020756225], [0.1421145242663495, 0.4215120749036465, 0.040857054126407, 0.10135038747351251, 0.228397077520142, 0.06576888170994225], [0.34894258233028097, 0.43142213450070355, 0.0, 0.0, 0.0, 0.21963528316901554], [0.39131473600031025, 0.23538727500719023, 0.07284848063314275, 0.21651096536308825, 0.04721710138986, 0.03672144160640825], [0.7633713040050493, 0.18843592322297625, 0.0, 0.010619707386439501, 0.015002421258426749, 0.022570644127108], [0.6365338348880927, 0.1561132295506375, 0.084864029791915, 0.0, 0.0, 0.122488905769355], [0.7652821133757568, 0.23471788662424325, 0.0, 0.0, 0.0, 0.0], [0.6721536099570053, 0.24282440592171975, 0.06914933108803425, 0.014293030837186, 0.0, 0.0015796221960545], [0.4857749543789113, 0.5142250456210887, 0.0, 0.0, 0.0, 0.0], [0.0, 0.051982255108715, 0.0, 0.0, 0.948017744891285, 0.0]]], "_anosim_distribution": null}
```
