## Supplementary Dataset S1 archive file for "RAPDOR: Using Jensen-Shannon Distance for the computational analysis of complex proteomics datasets": RAPDORforSynechocystisabioticStressCOLD.json (part 4 of 4)

```
 0.0, 0.008852178685909453, 0.13941804941030514, 0.10687945480090494, 0.10349012409619662], [0.047860840152889286, 0.008852178685909453, 0.0, 0.14819448774840424, 0.11568756331810408, 0.11230099517410883], [0.10064033760459416, 0.13941804941030514, 0.14819448774840424, 0.0, 0.03276622177335516, 0.03617029365771588], [0.06798353972373793, 0.10687945480090494, 0.11568756331810408, 0.03276622177335516, 0.0, 0.0034062118806049927], [0.06458432399414193, 0.10349012409619662, 0.11230099517410883, 0.03617029365771588, 0.0034062118806049927, 0.0]], [[0.0, 0.015431875053384359, 0.01062883409735079, 0.0003846451205843862, 0.018206343825533287, 0.004768733435458975], [0.015431875053384359, 0.0, 0.004803330640360952, 0.015047262957311826, 0.002774754282653892, 0.020200057259986644], [0.01062883409735079, 0.004803330640360952, 0.0, 0.010244204504055584, 0.007578048130321743, 0.015397277340537342], [0.0003846451205843862, 0.015047262957311826, 0.010244204504055584, 0.0, 0.017821744780156242, 0.005153375019815678], [0.018206343825533287, 0.002774754282653892, 0.007578048130321743, 0.017821744780156242, 0.0, 0.022974338767961552], [0.004768733435458975, 0.020200057259986644, 0.015397277340537342, 0.005153375019815678, 0.022974338767961552, 0.0]], [[0.0, 0.024340665881215254, 0.06474370064083226, 0.08066859099627638, 0.11695217279377867, 0.11043702293276166], [0.024340665881215254, 0.0, 0.04044393745547357, 0.056400809569177195, 0.09279591509471606, 0.08625649179354174], [0.06474370064083226, 0.04044393745547357, 0.0, 0.01598361257117481, 0.05250601006070127, 0.045936372129872415], [0.08066859099627638, 0.056400809569177195, 0.01598361257117481, 0.0, 0.0365490296888536, 0.02997163118820898], [0.11695217279377867, 0.09279591509471606, 0.05250601006070127, 0.0365490296888536, 0.0, 0.006584250189215931], [0.11043702293276166, 0.08625649179354174, 0.045936372129872415, 0.02997163118820898, 0.006584250189215931, 0.0]], [[0.0, 0.004402018373089098, 0.03548526161612914, 0.0074179815642810955, 0.012511163101826544, 0.01534771161850436], [0.004402018373089098, 0.0, 0.031084987709008912, 0.011819863435724293, 0.008109303747830617, 0.019749259245946425], [0.03548526161612914, 0.031084987709008912, 0.0, 0.04289920553171634, 0.022977776145300645, 0.05082310601903714], [0.0074179815642810955, 0.011819863435724293, 0.04289920553171634, 0.0, 0.019928488840489544, 0.007930047524198562], [0.012511163101826544, 0.008109303747830617, 0.022977776145300645, 0.019928488840489544, 0.0, 0.027856982850916808], [0.01534771161850436, 0.019749259245946425, 0.05082310601903714, 0.007930047524198562, 0.027856982850916808, 0.0]], [[0.0, 0.006102429940669648, 0.04333022191642399, 0.021655525847192752, 0.01952956998134842, 0.029610846422050252], [0.006102429940669648, 0.0, 0.049424285597591905, 0.015554288579452126, 0.013428071485730587, 0.02351085320147007], [0.04333022191642399, 0.049424285597591905, 0.0, 0.06494767285260379, 0.06282646633106174, 0.07288335929218875], [0.021655525847192752, 0.015554288579452126, 0.06494767285260379, 0.0, 0.002126467664377428, 0.007958183284293902], [0.01952956998134842, 0.013428071485730587, 0.06282646633106174, 0.002126467664377428, 0.0, 0.010084557781349599], [0.029610846422050252, 0.02351085320147007, 0.07288335929218875, 0.007958183284293902, 0.010084557781349599, 0.0]], [[0.0, 0.00847835602909274, 0.01564758677738999, 0.05275224542727972, 0.07041393264315406, 0.0763981275978525], [0.00847835602909274, 0.0, 0.024123476835967547, 0.04429120122699992, 0.06196901622276508, 0.0679600223136014], [0.01564758677738999, 0.024123476835967547, 0.0, 0.06835273231787665, 0.08597980184074912, 0.09194982638373014], [0.05275224542727972, 0.04429120122699992, 0.06835273231787665, 0.0, 0.0177267150027812, 0.023741532649463545], [0.07041393264315406, 0.06196901622276508, 0.08597980184074912, 0.0177267150027812, 0.0, 0.006017762513342923], [0.0763981275978525, 0.0679600223136014, 0.09194982638373014, 0.023741532649463545, 0.006017762513342923, 0.0]], [[0.0, 0.007518933241059814, 0.035583683823299586, 0.09642161977329718, 0.019831791584395974, 0.07070083610726777], [0.007518933241059814, 0.0, 0.04309771422826048, 0.0889272920972455, 0.012313601021527879, 0.0631949576553697], [0.035583683823299586, 0.04309771422826048, 0.0, 0.13182722523577778, 0.055399045479745765, 0.10617717427877203], [0.09642161977329718, 0.0889272920972455, 0.13182722523577778, 0.0, 0.07664531087498097, 0.025785365438731226], [0.019831791584395974, 0.012313601021527879, 0.055399045479745765, 0.07664531087498097, 0.0, 0.050896532444672675], [0.07070083610726777, 0.0631949576553697, 0.10617717427877203, 0.025785365438731226, 0.050896532444672675, 0.0]], [[0.0, 0.0071627816271906996, 0.004988950333089404, 0.036298966983301505, 0.0007956271883008743, 0.015930305194543352], [0.0071627816271906996, 0.0, 0.002173880100956936, 0.029141186848522332, 0.006367177089106052, 0.008768162992532509], [0.004988950333089404, 0.002173880100956936, 0.0, 0.03131374686603154, 0.0041933334999532034, 0.010941908744595686], [0.036298966983301505, 0.029141186848522332, 0.03131374686603154, 0.0, 0.035504009760936775, 0.020376551019971604], [0.0007956271883008743, 0.006367177089106052, 0.0041933334999532034, 0.035504009760936775, 0.0, 0.015134799387117861], [0.015930305194543352, 0.008768162992532509, 0.010941908744595686, 0.020376551019971604, 0.015134799387117861, 0.0]], [[0.0, 0.003940343831378465, 0.007456942500600487, 0.033957783743439086, 0.03081613966929743, 0.03562564412329286], [0.003940343831378465, 0.0, 0.011396801782794615, 0.037891249330263145, 0.03475071547126748, 0.03955848450904964], [0.007456942500600487, 0.011396801782794615, 0.0, 0.02650970706898612, 0.02336634187111127, 0.02817854942981732], [0.033957783743439086, 0.037891249330263145, 0.02650970706898612, 0.0, 0.0031457620863166, 0.0016703604716274587], [0.03081613966929743, 0.03475071547126748, 0.02336634187111127, 0.0031457620863166, 0.0, 0.004816093326310651], [0.03562564412329286, 0.03955848450904964, 0.02817854942981732, 0.0016703604716274587, 0.004816093326310651, 0.0]], [[0.0, 0.03354636309514376, 0.022398711277832987, 0.021584625066932563, 0.030989447002195712, 0.018035738158089336], [0.03354636309514376, 0.0, 0.011160018968366216, 0.011974499767368856, 0.0025609270684222437, 0.01552432911460438], [0.022398711277832987, 0.011160018968366216, 0.0, 0.0008146503279776483, 0.008599483930710267, 0.004365477346219076], [0.021584625066932563, 0.011974499767368856, 0.0008146503279776483, 0.0, 0.009414032220304949, 0.0035508459311716753], [0.030989447002195712, 0.0025609270684222437, 0.008599483930710267, 0.009414032220304949, 0.0, 0.012964215011299952], [0.018035738158089336, 0.01552432911460438, 0.004365477346219076, 0.0035508459311716753, 0.012964215011299952, 0.0]], [[0.0, 0.0009230359242667767, 0.03139601232809103, 0.02877475212739259, 0.03269752580486282, 0.041197116931489974], [0.0009230359242667767, 0.0, 0.03231805788631869, 0.027852608114845818, 0.03177565632157641, 0.040275979717517604], [0.03139601232809103, 0.03231805788631869, 0.0, 0.0601098405593866, 0.06401918188342197, 0.0724850908537672], [0.02877475212739259, 0.027852608114845818, 0.0601098405593866, 0.0, 0.003927565120691569, 0.012441871012979111], [0.03269752580486282, 0.03177565632157641, 0.06401918188342197, 0.003927565120691569, 0.0, 0.008514901277573261], [0.041197116931489974, 0.040275979717517604, 0.0724850908537672, 0.012441871012979111, 0.008514901277573261, 0.0]], [[0.0, 0.030479041350442902, 0.013792491990452838, 0.1770865439717883, 0.14878801013759202, 0.15235771174183432], [0.030479041350442902, 0.0, 0.044263382417096396, 0.1469045822712578, 0.1185140048800099, 0.12209445447692549], [0.013792491990452838, 0.044263382417096396, 0.0, 0.19069935201788699, 0.16244918749849413, 0.1660131632047334], [0.1770865439717883, 0.1469045822712578, 0.19069935201788699, 0.0, 0.028565258171679576, 0.024967279310168053], [0.14878801013759202, 0.1185140048800099, 0.16244918749849413, 0.028565258171679576, 0.0, 0.00359886882644137], [0.15235771174183432, 0.12209445447692549, 0.1660131632047334, 0.024967279310168053, 0.00359886882644137, 0.0]], [[0.0, 0.013024111286357748, 0.018670864995204817, 0.0674886342943645, 0.061048822814293184, 0.07793051306571837], [0.013024111286357748, 0.0, 0.031690985157768845, 0.05448684865629793, 0.04804265031845564, 0.06493676544902469], [0.018670864995204817, 0.031690985157768845, 0.0, 0.08610701702375656, 0.07967541609491835, 0.09653427789494715], [0.0674886342943645, 0.05448684865629793, 0.08610701702375656, 0.0, 0.0064515702264785115, 0.010465810235929024], [0.061048822814293184, 0.04804265031845564, 0.07967541609491835, 0.0064515702264785115, 0.0, 0.01691691159995309], [0.07793051306571837, 0.06493676544902469, 0.09653427789494715, 0.010465810235929024, 0.01691691159995309, 0.0]], [[0.0, 0.0068371861052539265, 0.02487445248041532, 0.048035276685147545, 0.09894958505085623, 0.08648849457650981], [0.0068371861052539265, 0.0, 0.031709454979235024, 0.04120395102370602, 0.09214087374441539, 0.07967254038139486], [0.02487445248041532, 0.031709454979235024, 0.0, 0.07287315879220556, 0.12368961716847217, 0.11125859805406385], [0.048035276685147545, 0.04120395102370602, 0.07287315879220556, 0.0, 0.051030453311939276, 0.03852875778249758], [0.09894958505085623, 0.09214087374441539, 0.12368961716847217, 0.051030453311939276, 0.0, 0.012514844299091676], [0.08648849457650981, 0.07967254038139486, 0.11125859805406385, 0.03852875778249758, 0.012514844299091676, 0.0]], [[0.0, 0.04416815984023706, 0.006586344821506205, 0.01321904247149631, 0.007318167846177503, 0.006654250998586269], [0.04416815984023706, 0.0, 0.03758563098816739, 0.030955433192878485, 0.036854150010471605, 0.03751775724038877], [0.006586344821506205, 0.03758563098816739, 0.0, 0.006632898277319983, 0.0007318352719961194, 6.790721125574814e-05], [0.01321904247149631, 0.030955433192878485, 0.006632898277319983, 0.0, 0.005901072965433734, 0.006564992095075341], [0.007318167846177503, 0.036854150010471605, 0.0007318352719961194, 0.005901072965433734, 0.0, 0.0006639280730570056], [0.006654250998586269, 0.03751775724038877, 6.790721125574814e-05, 0.006564992095075341, 0.0006639280730570056, 0.0]], [[0.0, 0.016188142697559603, 0.016655840668040132, 0.03856401657028448, 0.0769846414244964, 0.06114220302766829], [0.016188142697559603, 0.0, 0.0004677535354311892, 0.02238189495489932, 0.060827995137208414, 0.04497282821103268], [0.016655840668040132, 0.0004677535354311892, 0.0, 0.021914238698546612, 0.06036094467045965, 0.04450546338952806], [0.03856401657028448, 0.02238189495489932, 0.021914238698546612, 0.0, 0.03846714422673465, 0.02260019738112017], [0.0769846414244964, 0.060827995137208414, 0.06036094467045965, 0.03846714422673465, 0.0, 0.01587230128138185], [0.06114220302766829, 0.04497282821103268, 0.04450546338952806, 0.02260019738112017, 0.01587230128138185, 0.0]], [[0.0, 0.006190628548937667, 0.0038225981987844255, 0.14321845445778217, 0.18583994700232995, 0.17464745390493766], [0.006190628548937667, 0.0, 0.010013144384276751, 0.13707198175288499, 0.1797261603175776, 0.16852411017481597], [0.0038225981987844255, 0.010013144384276751, 0.0, 0.14701194495349507, 0.189612767305719, 0.1784262989460381], [0.14321845445778217, 0.13707198175288499, 0.14701194495349507, 0.0, 0.04309285869361181, 0.031752204684444146], [0.18583994700232995, 0.1797261603175776, 0.189612767305719, 0.04309285869361181, 0.0, 0.011348339260128756], [0.17464745390493766, 0.16852411017481597, 0.1784262989460381, 0.031752204684444146, 0.011348339260128756, 0.0]], [[0.0, 0.0009575631833656014, 0.010792124471603264, 0.08213333848079411, 0.09058269564316099, 0.08420479401221356], [0.0009575631833656014, 0.0, 0.011749480967152854, 0.08308164370659248, 0.09152924352544256, 0.08515267913774197], [0.010792124471603264, 0.011749480967152854, 0.0, 0.07142843625094021, 0.07989596944568636, 0.07350422397509175], [0.08213333848079411, 0.08308164370659248, 0.07142843625094021, 0.0, 0.008521978572731724, 0.002088236864706786], [0.09058269564316099, 0.09152924352544256, 0.07989596944568636, 0.008521978572731724, 0.0, 0.006433851794370014], [0.08420479401221356, 0.08515267913774197, 0.07350422397509175, 0.002088236864706786, 0.006433851794370014, 0.0]], [[0.0, 0.012815379828124527, 0.009290520532883347, 0.020510407654731003, 0.002336259634403387, 0.03218603164952944], [0.012815379828124527, 0.0, 0.003525122057999423, 0.03332004109028727, 0.01047931875762159, 0.044989005333230164], [0.009290520532883347, 0.003525122057999423, 0.0, 0.029797181572405167, 0.006954356955881277, 0.041468214320743046], [0.020510407654731003, 0.03332004109028727, 0.029797181572405167, 0.0, 0.022845936747796187, 0.011681072251321896], [0.002336259634403387, 0.01047931875762159, 0.006954356955881277, 0.022845936747796187, 0.0, 0.03452052582539732], [0.03218603164952944, 0.044989005333230164, 0.041468214320743046, 0.011681072251321896, 0.03452052582539732, 0.0]], [[0.0, 0.01432642956773541, 0.005508944561563747, 0.08630191191887632, 0.09375154916791867, 0.1105111609730091], [0.01432642956773541, 0.0, 0.019834092750052264, 0.07206249401893627, 0.0795310059214138, 0.0963411391327606], [0.005508944561563747, 0.019834092750052264, 0.0, 0.09176992556957835, 0.09921171870768895, 0.11595065054285511], [0.08630191191887632, 0.07206249401893627, 0.09176992556957835, 0.0, 0.007519960148102034, 0.024489417998553597], [0.09375154916791867, 0.0795310059214138, 0.09921171870768895, 0.007519960148102034, 0.0, 0.016974153961765503], [0.1105111609730091, 0.0963411391327606, 0.11595065054285511, 0.024489417998553597, 0.016974153961765503, 0.0]], [[0.0, 0.05561170485045914, 0.01060341326221151, 0.014021777422040924, 0.016786119962152152, 0.023264309348850067], [0.05561170485045914, 0.0, 0.06445015780343989, 0.06730673254928281, 0.0696205565508783, 0.0750584625803042], [0.01060341326221151, 0.06445015780343989, 0.0, 0.003429618364537253, 0.006206484363757467, 0.012724647734990045], [0.014021777422040924, 0.06730673254928281, 0.003429618364537253, 0.0, 0.002777996356222383, 0.009302379967303097], [0.016786119962152152, 0.0696205565508783, 0.006206484363757467, 0.002777996356222383, 0.0, 0.006527290976211017], [0.023264309348850067, 0.0750584625803042, 0.012724647734990045, 0.009302379967303097, 0.006527290976211017, 0.0]], [[0.0, 0.01008095037338081, 0.021011397563565223, 0.023066523028566453, 0.019190976453118434, 0.025429856958650413], [0.01008095037338081, 0.0, 0.010931309712287894, 0.03314466926973071, 0.029269862678088933, 0.035507499267672826], [0.021011397563565223, 0.010931309712287894, 0.0, 0.04407010715978007, 0.04019643296150373, 0.0464321896894358], [0.023066523028566453, 0.03314466926973071, 0.04407010715978007, 0.0, 0.0038761627037907265, 0.0023638305572725045], [0.019190976453118434, 0.029269862678088933, 0.04019643296150373, 0.0038761627037907265, 0.0, 0.0062399729306067955], [0.025429856958650413, 0.035507499267672826, 0.0464321896894358, 0.0023638305572725045, 0.0062399729306067955, 0.0]], [[0.0, 0.03516590259439866, 0.008666415595892098, 0.022192394744271184, 0.02194017795124796, 0.015060179392824589], [0.03516590259439866, 0.0, 0.02652226751300423, 0.0130008552768095, 0.013253309071549162, 0.020135147909414574], [0.008666415595892098, 0.02652226751300423, 0.0, 0.013533647024892483, 0.013281208134033233, 0.006396284328869871], [0.022192394744271184, 0.0130008552768095, 0.013533647024892483, 0.0, 0.0002525631916167547, 0.007139093833989941], [0.02194017795124796, 0.013253309071549162, 0.013281208134033233, 0.0002525631916167547, 0.0, 0.006886563942152114], [0.015060179392824589, 0.020135147909414574, 0.006396284328869871, 0.007139093833989941, 0.006886563942152114, 0.0]], [[0.0, 0.017396580767753096, 0.015013776469975294, 0.03502822555116557, 0.010012733722080404, 0.01585401754418539], [0.017396580767753096, 0.0, 0.0023841081287237676, 0.017652902576629263, 0.007386580719471319, 0.0015434523725331036], [0.015013776469975294, 0.0023841081287237676, 0.0, 0.020035412471888794, 0.005002651827623388, 0.0008406619457961508], [0.03502822555116557, 0.017652902576629263, 0.020035412471888794, 0.0, 0.02503321008166901, 0.01919536594689918], [0.010012733722080404, 0.007386580719471319, 0.005002651827623388, 0.02503321008166901, 0.0, 0.005843263555051253], [0.01585401754418539, 0.0015434523725331036, 0.0008406619457961508, 0.01919536594689918, 0.005843263555051253, 0.0]], [[0.0, 0.0007471049688931304, 0.0039705203749706595, 0.032360142692186754, 0.03210045762154379, 0.03051299104499317], [0.0007471049688931304, 0.0, 0.0032235298290609862, 0.03309964754240288, 0.0328400706567131, 0.03125325221705805], [0.0039705203749706595, 0.0032235298290609862, 0.0, 0.036285545841074934, 0.036026470783308936, 0.03444266431507076], [0.032360142692186754, 0.03309964754240288, 0.036285545841074934, 0.0, 0.00026182854892059873, 0.0018617676914700304], [0.03210045762154379, 0.0328400706567131, 0.036026470783308936, 0.00026182854892059873, 0.0, 0.0015999444014189687], [0.03051299104499317, 0.03125325221705805, 0.03444266431507076, 0.0018617676914700304, 0.0015999444014189687, 0.0]], [[0.0, 0.01657836046986251, 0.001188800745038214, 0.05591484002823053, 0.00032018876975911783, 0.015559243908559315], [0.01657836046986251, 0.0, 0.015389731956740182, 0.039355688622948186, 0.0162582207672586, 0.0010192628517589214], [0.001188800745038214, 0.015389731956740182, 0.0, 0.05472799464747324, 0.0008686121674694757, 0.014370594323810323], [0.05591484002823053, 0.039355688622948186, 0.05472799464747324, 0.0, 0.05559518688591582, 0.04037411590636356], [0.00032018876975911783, 0.0162582207672586, 0.0008686121674694757, 0.05559518688591582, 0.0, 0.015239098366108757], [0.015559243908559315, 0.0010192628517589214, 0.014370594323810323, 0.04037411590636356, 0.015239098366108757, 0.0]], [[0.0, 0.017833138688492876, 0.009190090004012592, 0.026627358384872565, 0.020685742086415326, 0.029488781295789968], [0.017833138688492876, 0.0, 0.008647398042763023, 0.008806306674088804, 0.0028557108120695488, 0.011673214353288504], [0.009190090004012592, 0.008647398042763023, 0.0, 0.017449978761470704, 0.011502296363097183, 0.020314917371091885], [0.026627358384872565, 0.008806306674088804, 0.017449978761470704, 0.0, 0.005950999954411414, 0.002867681176501207], [0.020685742086415326, 0.0028557108120695488, 0.011502296363097183, 0.005950999954411414, 0.0, 0.008818289856356928], [0.029488781295789968, 0.011673214353288504, 0.020314917371091885, 0.002867681176501207, 0.008818289856356928, 0.0]], [[0.0, 0.005833156559797503, 0.009060782036332395, 0.11542796520455431, 0.07924083672038115, 0.0534450121429253], [0.005833156559797503, 0.0, 0.003227697279666352, 0.12123003471263356, 0.08505863241017726, 0.05927080353297996], [0.009060782036332395, 0.003227697279666352, 0.0, 0.12443907334501293, 0.08827679550355483, 0.06249370012640544], [0.11542796520455431, 0.12123003471263356, 0.12443907334501293, 0.0, 0.036307620698034684, 0.062123813687487844], [0.07924083672038115, 0.08505863241017726, 0.08827679550355483, 0.036307620698034684, 0.0, 0.02583688215798156], [0.0534450121429253, 0.05927080353297996, 0.06249370012640544, 0.062123813687487844, 0.02583688215798156, 0.0]], [[0.0, 0.017577426539669327, 0.007370743000610965, 0.08204796739991925, 0.12592768183504868, 0.11712987468222896], [0.017577426539669327, 0.0, 0.010207147550102415, 0.06450281027943554, 0.10843349611041324, 0.09962355832477487], [0.007370743000610965, 0.010207147550102415, 0.0, 0.07469290586835947, 0.11859510322673557, 0.10979199070652039], [0.08204796739991925, 0.06450281027943554, 0.07469290586835947, 0.0, 0.044038794861162835, 0.035199970935445336], [0.12592768183504868, 0.10843349611041324, 0.11859510322673557, 0.044038794861162835, 0.0, 0.008843814553209775], [0.11712987468222896, 0.09962355832477487, 0.10979199070652039, 0.035199970935445336, 0.008843814553209775, 0.0]], [[0.0, 0.01494268817674618, 0.019503170431315445, 0.09988289992296982, 0.10389948658186642, 0.11834968090800971], [0.01494268817674618, 0.0, 0.004563498416498561, 0.08516817334530925, 0.0892023812503331, 0.1037194774718417], [0.019503170431315445, 0.004563498416498561, 0.0, 0.08065808314186275, 0.08469698114540086, 0.09923209019338954], [0.09988289992296982, 0.08516817334530925, 0.08065808314186275, 0.0, 0.0040767781792280695, 0.01877128052132059], [0.10389948658186642, 0.0892023812503331, 0.08469698114540086, 0.0040767781792280695, 0.0, 0.014695726965293315], [0.11834968090800971, 0.1037194774718417, 0.09923209019338954, 0.01877128052132059, 0.014695726965293315, 0.0]], [[0.0, 0.0007449734984618365, 0.009621363120301063, 0.003288844941656937, 0.006224187761702053, 0.02103198312577349], [0.0007449734984618365, 0.0, 0.010366205467818468, 0.004033800693639555, 0.006969103694937316, 0.021776372535402405], [0.009621363120301063, 0.010366205467818468, 0.0, 0.0063328680960899955, 0.003397527863438308, 0.011414467837497968], [0.003288844941656937, 0.004033800693639555, 0.0063328680960899955, 0.0, 0.0029354487084405677, 0.017745217224698295], [0.006224187761702053, 0.006969103694937316, 0.003397527863438308, 0.0029354487084405677, 0.0, 0.014811054168566394], [0.02103198312577349, 0.021776372535402405, 0.011414467837497968, 0.017745217224698295, 0.014811054168566394, 0.0]], [[0.0, 0.002238891236757988, 0.005921737127650774, 0.0093159326792657, 0.010657847210069094, 0.014165368886163482], [0.002238891236757988, 0.0, 0.003683033510111319, 0.007077601278459483, 0.008419713988227372, 0.0119278858674533], [0.005921737127650774, 0.003683033510111319, 0.0, 0.003394895922977402, 0.0047372224505260714, 0.0082461712534253], [0.0093159326792657, 0.007077601278459483, 0.003394895922977402, 0.0, 0.001342404095342946, 0.004851756998775921], [0.010657847210069094, 0.008419713988227372, 0.0047372224505260714, 0.001342404095342946, 0.0, 0.0035094325596356454], [0.014165368886163482, 0.0119278858674533, 0.0082461712534253, 0.004851756998775921, 0.0035094325596356454, 0.0]], [[0.0, 0.025025800926201776, 0.0404333018986874, 0.025691130447679626, 0.008793280288042982, 0.006472920872962571], [0.025025800926201776, 0.0, 0.015414280652349698, 0.05070172062833093, 0.033815674049314286, 0.0314963916971685], [0.0404333018986874, 0.015414280652349698, 0.0, 0.06609294724637452, 0.04921870349431181, 0.04690070995325518], [0.025691130447679626, 0.05070172062833093, 0.06609294724637452, 0.0, 0.016899703670461768, 0.01921975696995834], [0.008793280288042982, 0.033815674049314286, 0.04921870349431181, 0.016899703670461768, 0.0, 0.002320422092017962], [0.006472920872962571, 0.0314963916971685, 0.04690070995325518, 0.01921975696995834, 0.002320422092017962, 0.0]], [[0.0, 0.010152382364536056, 0.006558716155820005, 0.1305052049933161, 0.14742372977489016, 0.11972819820461768], [0.010152382364536056, 0.0, 0.016708003414461492, 0.12064457810732684, 0.13762974892007637, 0.10982714474190139], [0.006558716155820005, 0.016708003414461492, 0.0, 0.13684024041841372, 0.15371215292984217, 0.12609174418693825], [0.1305052049933161, 0.12064457810732684, 0.13684024041841372, 0.0, 0.01734659645872712, 0.011013301959409668], [0.14742372977489016, 0.13762974892007637, 0.15371215292984217, 0.01734659645872712, 0.0, 0.02835451298023895], [0.11972819820461768, 0.10982714474190139, 0.12609174418693825, 0.011013301959409668, 0.02835451298023895, 0.0]], [[0.0, 0.0021507359011860715, 0.0012036410834441453, 0.07760295480619576, 0.05154944965245111, 0.06337446991017966], [0.0021507359011860715, 0.0, 0.0009471008301243489, 0.07972794421981368, 0.05368775558860296, 0.06550719959479993], [0.0012036410834441453, 0.0009471008301243489, 0.0, 0.07879239331717693, 0.05274627492732577, 0.06456820487015999], [0.07760295480619576, 0.07972794421981368, 0.07879239331717693, 0.0, 0.02622903842236307, 0.014342858590404179], [0.05154944965245111, 0.05368775558860296, 0.05274627492732577, 0.02622903842236307, 0.0, 0.011892568441647922], [0.06337446991017966, 0.06550719959479993, 0.06456820487015999, 0.014342858590404179, 0.011892568441647922, 0.0]], [[0.0, 0.0038306362746974862, 0.014371573537131286, 0.05314168720822885, 0.0618882259203734, 0.08389632117569142], [0.0038306362746974862, 0.0, 0.018201722010324772, 0.0493155748089251, 0.05806373492407482, 0.08007691419890671], [0.014371573537131286, 0.018201722010324772, 0.0, 0.0674895669543302, 0.07622893285382679, 0.09821524396210339], [0.05314168720822885, 0.0493155748089251, 0.0674895669543302, 0.0, 0.008758774633923697, 0.03081179388043245], [0.0618882259203734, 0.05806373492407482, 0.07622893285382679, 0.008758774633923697, 0.0, 0.022055369766521733], [0.08389632117569142, 0.08007691419890671, 0.09821524396210339, 0.03081179388043245, 0.022055369766521733, 0.0]], [[0.0, 0.04547651049023682, 0.0571367160986489, 0.15702274269634126, 0.1512105171494277, 0.15383082851919375], [0.04547651049023682, 0.0, 0.01167072215216497, 0.11182518100056318, 0.10598832667700056, 0.10861959817751436], [0.0571367160986489, 0.01167072215216497, 0.0, 0.10020082305381105, 0.09435890748690849, 0.09699242287074068], [0.15702274269634126, 0.11182518100056318, 0.10020082305381105, 0.0, 0.005862546644963396, 0.003220066359046552], [0.1512105171494277, 0.10598832667700056, 0.09435890748690849, 0.005862546644963396, 0.0, 0.0026425001415968452], [0.15383082851919375, 0.10861959817751436, 0.09699242287074068, 0.003220066359046552, 0.0026425001415968452, 0.0]], [[0.0, 0.0023579470207703694, 0.004451228171463684, 0.0022608758377085096, 0.009718136461719576, 0.0060016896452562895], [0.0023579470207703694, 0.0, 0.002093329713465765, 0.004618769506896557, 0.012075496950036218, 0.00835938315415659], [0.004451228171463684, 0.002093329713465765, 0.0, 0.00671195674524237, 0.01416805758242611, 0.010452315746438417], [0.0022608758377085096, 0.004618769506896557, 0.00671195674524237, 0.0, 0.007457603312660728, 0.0037409211278821553], [0.009718136461719576, 0.012075496950036218, 0.01416805758242611, 0.007457603312660728, 0.0, 0.0037168953275962674], [0.0060016896452562895, 0.00835938315415659, 0.010452315746438417, 0.0037409211278821553, 0.0037168953275962674, 0.0]], [[0.0, 0.001862616736392999, 0.006105490878666907, 0.005126368673181532, 0.033964849399834664, 0.010547521080956825], [0.001862616736392999, 0.0, 0.004242898080605024, 0.006988952755067851, 0.03582639450598664, 0.012410019297901809], [0.006105490878666907, 0.004242898080605024, 0.0, 0.011231686640979241, 0.0400663923995402, 0.016652487969693403], [0.005126368673181532, 0.006988952755067851, 0.011231686640979241, 0.0, 0.028840835966528797, 0.005421293715296193], [0.033964849399834664, 0.03582639450598664, 0.0400663923995402, 0.028840835966528797, 0.0, 0.023421239335596755], [0.010547521080956825, 0.012410019297901809, 0.016652487969693403, 0.005421293715296193, 0.023421239335596755, 0.0]], [[0.0, 0.024603766861718408, 0.004462094094705505, 0.0910866414043916, 0.0968419418455007, 0.07888616303083382], [0.024603766861718408, 0.0, 0.020143004654354542, 0.0665858927628435, 0.07235833351443892, 0.05435378635075404], [0.004462094094705505, 0.020143004654354542, 0.0, 0.08664806457428693, 0.09240676095564983, 0.07444122944984405], [0.0910866414043916, 0.0665858927628435, 0.08664806457428693, 0.0, 0.005795295703361177, 0.012267273085065247], [0.0968419418455007, 0.07235833351443892, 0.09240676095564983, 0.005795295703361177, 0.0, 0.0180614027414954], [0.07888616303083382, 0.05435378635075404, 0.07444122944984405, 0.012267273085065247, 0.0180614027414954, 0.0]], [[0.0, 0.014978267765010652, 0.007603904423387195, 0.11848049056410172, 0.07407109063147775, 0.10056207547102625], [0.014978267765010652, 0.0, 0.007374659480834583, 0.1333766942013475, 0.08901507051573432, 0.11548003838321494], [0.007603904423387195, 0.007374659480834583, 0.0, 0.12604501671989346, 0.08165903658216678, 0.10813731580472341], [0.11848049056410172, 0.1333766942013475, 0.12604501671989346, 0.0, 0.04454649863030866, 0.01799414656592812], [0.07407109063147775, 0.08901507051573432, 0.08165903658216678, 0.04454649863030866, 0.0, 0.026560092390606575], [0.10056207547102625, 0.11548003838321494, 0.10813731580472341, 0.01799414656592812, 0.026560092390606575, 0.0]], [[0.0, 0.0022859723095859505, 0.003314780060981971, 0.03584434592642961, 0.045908547418085234, 0.027084494301066016], [0.0022859723095859505, 0.0, 0.00102881105059758, 0.03355957515916661, 0.04362459630648637, 0.024799187005058773], [0.003314780060981971, 0.00102881105059758, 0.0, 0.03253125654812877, 0.04259663219857053, 0.023770639501614874], [0.03584434592642961, 0.03355957515916661, 0.03253125654812877, 0.0, 0.010071786356933525, 0.008763666505569595], [0.045908547418085234, 0.04362459630648637, 0.04259663219857053, 0.010071786356933525, 0.0, 0.01883466835723294], [0.027084494301066016, 0.024799187005058773, 0.023770639501614874, 0.008763666505569595, 0.01883466835723294, 0.0]], [[0.0, 0.001393056714444064, 0.025486135482583966, 0.01887474083962674, 0.0022356943134093144, 0.003385770267394463], [0.001393056714444064, 0.0, 0.026878497688508328, 0.017481994683842626, 0.000842639421428694, 0.001992720067701722], [0.025486135482583966, 0.026878497688508328, 0.0, 0.0443458077510765, 0.027720681932846287, 0.028870098906778927], [0.01887474083962674, 0.017481994683842626, 0.0443458077510765, 0.0, 0.016639520265173017, 0.015489637178143502], [0.0022356943134093144, 0.000842639421428694, 0.027720681932846287, 0.016639520265173017, 0.0, 0.0011500819798178547], [0.003385770267394463, 0.001992720067701722, 0.028870098906778927, 0.015489637178143502, 0.0011500819798178547, 0.0]], [[0.0, 0.018190542470248258, 0.02081769976194512, 0.025003067692409738, 0.0083702366742987, 0.014889908643177364], [0.018190542470248258, 0.0, 0.03899481795476899, 0.043175904117578184, 0.009821746577283602, 0.03307221205911924], [0.02081769976194512, 0.03899481795476899, 0.0, 0.004187192539377705, 0.0291834005251217, 0.0059293593751557246], [0.025003067692409738, 0.043175904117578184, 0.004187192539377705, 0.0, 0.03336712587013842, 0.010116347351280034], [0.0083702366742987, 0.009821746577283602, 0.0291834005251217, 0.03336712587013842, 0.0, 0.02325752974798872], [0.014889908643177364, 0.03307221205911924, 0.0059293593751557246, 0.010116347351280034, 0.02325752974798872, 0.0]], [[0.0, 0.005689304483607276, 0.012712304291606085, 0.01210685211437508, 0.02352602075307779, 0.023894306089694298], [0.005689304483607276, 0.0, 0.018389498932802884, 0.006422225255567349, 0.01786386122367058, 0.01823320675199449], [0.012712304291606085, 0.018389498932802884, 0.0, 0.024783124822450278, 0.036129252868577814, 0.03649446919931873], [0.01210685211437508, 0.006422225255567349, 0.024783124822450278, 0.0, 0.011457811810862365, 0.011828066798607826], [0.02352602075307779, 0.01786386122367058, 0.036129252868577814, 0.011457811810862365, 0.0, 0.0003709572702229575], [0.023894306089694298, 0.01823320675199449, 0.03649446919931873, 0.011828066798607826, 0.0003709572702229575, 0.0]], [[0.0, 0.0025046384547296936, 0.005312738000366685, 0.024349749419347488, 0.026982281604770772, 0.027415070253209935], [0.0025046384547296936, 0.0, 0.002808385909467652, 0.021854348354385485, 0.024488957652832283, 0.024922104947610997], [0.005312738000366685, 0.002808385909467652, 0.0, 0.01905385498889156, 0.021690505010852207, 0.022124007303816973], [0.024349749419347488, 0.021854348354385485, 0.01905385498889156, 0.0, 0.002643191702561564, 0.0030779059608572515], [0.026982281604770772, 0.024488957652832283, 0.021690505010852207, 0.002643191702561564, 0.0, 0.0004347333937333892], [0.027415070253209935, 0.024922104947610997, 0.022124007303816973, 0.0030779059608572515, 0.0004347333937333892, 0.0]], [[0.0, 0.005231053216426983, 0.005303193878698082, 0.005613507182560858, 0.0029593989844261272, 0.0016443050487863447], [0.005231053216426983, 0.0, 0.010532188847719804, 0.0003825288590774472, 0.0022718918676045818, 0.00358695801307278], [0.005303193878698082, 0.010532188847719804, 0.0, 0.010914416684137833, 0.00826166867441832, 0.0069470641836799326], [0.005613507182560858, 0.0003825288590774472, 0.010914416684137833, 0.0, 0.0026544055698865636, 0.003969450852843008], [0.0029593989844261272, 0.0022718918676045818, 0.00826166867441832, 0.0026544055698865636, 0.0, 0.0013151379663786397], [0.0016443050487863447, 0.00358695801307278, 0.0069470641836799326, 0.003969450852843008, 0.0013151379663786397, 0.0]], [[0.0, 0.0006047245083043115, 0.014005946301875292, 0.0408854307887372, 0.05197134864234928, 0.06677250662125507], [0.0006047245083043115, 0.0, 0.014610578721611736, 0.04148942651013879, 0.052574921060318865, 0.06737538057690136], [0.014005946301875292, 0.014610578721611736, 0.0, 0.02689015968718467, 0.037984220073554655, 0.052799359717779666], [0.0408854307887372, 0.04148942651013879, 0.02689015968718467, 0.0, 0.01110128728433079, 0.025932129038176842], [0.05197134864234928, 0.052574921060318865, 0.037984220073554655, 0.01110128728433079, 0.0, 0.014833353399198973], [0.06677250662125507, 0.06737538057690136, 0.052799359717779666, 0.025932129038176842, 0.014833353399198973, 0.0]], [[0.0, 0.01620506314071242, 0.022045135115017066, 0.0546475607142235, 0.04617261520342816, 0.058810522642197174], [0.01620506314071242, 0.0, 0.005844507586334562, 0.03850840259943077, 0.030012019147510654, 0.04268314568831356], [0.022045135115017066, 0.005844507586334562, 0.0, 0.032677276576972336, 0.024175411316485394, 0.03685517515305223], [0.0546475607142235, 0.03850840259943077, 0.032677276576972336, 0.0, 0.008513159809709472, 0.004186088066361893], [0.04617261520342816, 0.030012019147510654, 0.024175411316485394, 0.008513159809709472, 0.0, 0.012698556334186], [0.058810522642197174, 0.04268314568831356, 0.03685517515305223, 0.004186088066361893, 0.012698556334186, 0.0]], [[0.0, 0.02250208539886944, 0.014302966830742357, 0.045888827912110505, 0.06787431568182221, 0.07136007194583718], [0.02250208539886944, 0.0, 0.008200126999168946, 0.023395788158373034, 0.04539786317835509, 0.048886951450267495], [0.014302966830742357, 0.008200126999168946, 0.0, 0.03159366472435502, 0.05359067155388466, 0.05707869951039439], [0.045888827912110505, 0.023395788158373034, 0.03159366472435502, 0.0, 0.02201052056626434, 0.02550168419404972], [0.06787431568182221, 0.04539786317835509, 0.05359067155388466, 0.02201052056626434, 0.0, 0.003491858339556112], [0.07136007194583718, 0.048886951450267495, 0.05707869951039439, 0.02550168419404972, 0.003491858339556112, 0.0]], [[0.0, 0.010538198845873425, 0.005894596053193296, 0.1620192582552651, 0.16950505071379154, 0.1644511080451186], [0.010538198845873425, 0.0, 0.016432393851524302, 0.1515734401996473, 0.15906800533718832, 0.15400809747915703], [0.005894596053193296, 0.016432393851524302, 0.0, 0.16785625359211964, 0.17533688772621234, 0.1702864510527027], [0.1620192582552651, 0.1515734401996473, 0.16785625359211964, 0.0, 0.007557769628571826, 0.0024545273532232134], [0.16950505071379154, 0.15906800533718832, 0.17533688772621234, 0.007557769628571826, 0.0, 0.0051032762770199195], [0.1644511080451186, 0.15400809747915703, 0.1702864510527027, 0.0024545273532232134, 0.0051032762770199195, 0.0]], [[0.0, 0.0, 0.0, 0.0, 0.0, 0.0], [0.0, 0.0, 0.0, 0.0, 0.0, 0.0], [0.0, 0.0, 0.0, 0.0, 0.0, 0.0], [0.0, 0.0, 0.0, 0.0, 0.0, 0.0], [0.0, 0.0, 0.0, 0.0, 0.0, 0.0], [0.0, 0.0, 0.0, 0.0, 0.0, 0.0]], [[0.0, 0.0020464606849424764, 0.010218360012718095, 0.021946881824693624, 0.01801690117400315, 0.048631751258424394], [0.0020464606849424764, 0.0, 0.008172676903812537, 0.019904294835018925, 0.01597303431039505, 0.046603324105382996], [0.010218360012718095, 0.008172676903812537, 0.0, 0.011739560739381136, 0.0078046629333102385, 0.038485477163283356], [0.021946881824693624, 0.019904294835018925, 0.011739560739381136, 0.0, 0.003936306931255787, 0.02678797901605374], [0.01801690117400315, 0.01597303431039505, 0.0078046629333102385, 0.003936306931255787, 0.0, 0.030713341717722255], [0.048631751258424394, 0.046603324105382996, 0.038485477163283356, 0.02678797901605374, 0.030713341717722255, 0.0]], [[0.0, 0.04175213326249333, 0.015716217884628444, 0.055191309871032136, 0.08394228503480934, 0.0923383629952597], [0.04175213326249333, 0.0, 0.026041844560576958, 0.013449983189563024, 0.042242082994944516, 0.050654878878542135], [0.015716217884628444, 0.026041844560576958, 0.0, 0.03948699097204797, 0.06825748168666979, 0.07666101871863698], [0.055191309871032136, 0.013449983189563024, 0.03948699097204797, 0.0, 0.028797937285966427, 0.03721397094502144], [0.08394228503480934, 0.042242082994944516, 0.06825748168666979, 0.028797937285966427, 0.0, 0.008419324649602584], [0.0923383629952597, 0.050654878878542135, 0.07666101871863698, 0.03721397094502144, 0.008419324649602584, 0.0]], [[0.0, 0.011510444737192238, 0.0008241965169974328, 0.10177518196987481, 0.08144443385700165, 0.0888784765675262], [0.011510444737192238, 0.0, 0.01233457642898391, 0.0903329978797508, 0.06997498990448961, 0.07741810451877897], [0.0008241965169974328, 0.01233457642898391, 0.0, 0.10259393459089837, 0.08226524394274767, 0.08969859793934218], [0.10177518196987481, 0.0903329978797508, 0.10259393459089837, 0.0, 0.020453531938771335, 0.012982853118098804], [0.08144443385700165, 0.06997498990448961, 0.08226524394274767, 0.020453531938771335, 0.0, 0.007472366837305194], [0.0888784765675262, 0.07741810451877897, 0.08969859793934218, 0.012982853118098804, 0.007472366837305194, 0.0]], [[0.0, 0.031923851596506694, 0.011961713385344666, 0.08120401704123995, 0.13875126651600359, 0.13511038125033628], [0.031923851596506694, 0.0, 0.01996507649791362, 0.04933219696999697, 0.10703076788991012, 0.10337710996384028], [0.011961713385344666, 0.01996507649791362, 0.0, 0.06926922533176151, 0.12687816347366745, 0.12323218975489555], [0.08120401704123995, 0.04933219696999697, 0.06926922533176151, 0.0, 0.05784139073085572, 0.054173574345660384], [0.13875126651600359, 0.10703076788991012, 0.12687816347366745, 0.05784139073085572, 0.0, 0.0036739399485250204], [0.13511038125033628, 0.10337710996384028, 0.12323218975489555, 0.054173574345660384, 0.0036739399485250204, 0.0]], [[0.0, 0.022679458949175575, 0.03384787473950583, 0.1430460258430166, 0.18213185420878222, 0.17516148659437158], [0.022679458949175575, 0.0, 0.05650977961877729, 0.12055630614828991, 0.15978841161732674, 0.15278831905202037], [0.03384787473950583, 0.05650977961877729, 0.0, 0.1765054432690684, 0.21534925849589376, 0.20842719880855962], [0.1430460258430166, 0.12055630614828991, 0.1765054432690684, 0.0, 0.03970958267530893, 0.03260283502819791], [0.18213185420878222, 0.15978841161732674, 0.21534925849589376, 0.03970958267530893, 0.0, 0.007114205871120377], [0.17516148659437158, 0.15278831905202037, 0.20842719880855962, 0.03260283502819791, 0.007114205871120377, 0.0]], [[0.0, 0.004604509026289843, 0.009017873426547146, 0.004515927246117062, 0.02121014269158916, 0.015122505002578428], [0.004604509026289843, 0.0, 0.004414589593014216, 8.859437592371864e-05, 0.016615840453252907, 0.010522745965425288], [0.009017873426547146, 0.004414589593014216, 0.0, 0.004503172457070036, 0.012206645791194732, 0.006109917669054011], [0.004515927246117062, 8.859437592371864e-05, 0.004503172457070036, 0.0, 0.016704283463977135, 0.010611277603534756], [0.02121014269158916, 0.016615840453252907, 0.012206645791194732, 0.016704283463977135, 0.0, 0.006099337414356357], [0.015122505002578428, 0.010522745965425288, 0.006109917669054011, 0.010611277603534756, 0.006099337414356357, 0.0]], [[0.0, 0.00801367448178991, 0.02337749824550749, 0.0042973462266133996, 0.0027181729473048323, 0.0028425961489601903], [0.00801367448178991, 0.0, 0.015379809548535793, 0.012308339474504807, 0.010730380119679247, 0.005171798444965642], [0.02337749824550749, 0.015379809548535793, 0.0, 0.027658531054309776, 0.026086010014346732, 0.020542657403020817], [0.0042973462266133996, 0.012308339474504807, 0.027658531054309776, 0.0, 0.001579296335684363, 0.007139376468152372], [0.0027181729473048323, 0.010730380119679247, 0.026086010014346732, 0.001579296335684363, 0.0, 0.005560492452221387], [0.0028425961489601903, 0.005171798444965642, 0.020542657403020817, 0.007139376468152372, 0.005560492452221387, 0.0]], [[0.0, 0.005059156079685796, 0.0017773238687309545, 0.2546894508208964, 0.22782852489341784, 0.2177920040771348], [0.005059156079685796, 0.0, 0.003281842439287658, 0.24975031006823242, 0.22286372916065444, 0.2128185373022623], [0.0017773238687309545, 0.003281842439287658, 0.0, 0.2529547490084853, 0.22608477259066911, 0.21604519044020012], [0.2546894508208964, 0.24975031006823242, 0.2529547490084853, 0.0, 0.027581799053531503, 0.03783237049360416], [0.22782852489341784, 0.22286372916065444, 0.22608477259066911, 0.027581799053531503, 0.0, 0.010256958579904597], [0.2177920040771348, 0.2128185373022623, 0.21604519044020012, 0.03783237049360416, 0.010256958579904597, 0.0]], [[0.0, 0.010038581813671649, 0.023214652941892223, 0.04434298888845871, 0.03194418329976429, 0.02680946107904094], [0.010038581813671649, 0.0, 0.013190868355785978, 0.054223872681441285, 0.04189992185182201, 0.036788429381179974], [0.023214652941892223, 0.013190868355785978, 0.0, 0.06713500692892876, 0.05492328070791801, 0.0498487479328613], [0.04434298888845871, 0.054223872681441285, 0.06713500692892876, 0.0, 0.01254378549660355, 0.017700452530410464], [0.03194418329976429, 0.04189992185182201, 0.05492328070791801, 0.01254378549660355, 0.0, 0.005167617174993028], [0.02680946107904094, 0.036788429381179974, 0.0498487479328613, 0.017700452530410464, 0.005167617174993028, 0.0]], [[0.0, 0.01446476451180463, 0.008520252919544353, 0.07729521345801554, 0.07955775982754315, 0.08467009840255979], [0.01446476451180463, 0.0, 0.005944935122698608, 0.06287552845313264, 0.06514123705773925, 0.07026115797310602], [0.008520252919544353, 0.005944935122698608, 0.0, 0.06880374627654094, 0.07106821824643873, 0.07618516438135567], [0.07729521345801554, 0.06287552845313264, 0.06880374627654094, 0.0, 0.0022725170099268054, 0.007409786347654724], [0.07955775982754315, 0.06514123705773925, 0.07106821824643873, 0.0022725170099268054, 0.0, 0.005137341144123648], [0.08467009840255979, 0.07026115797310602, 0.07618516438135567, 0.007409786347654724, 0.005137341144123648, 0.0]], [[0.0, 0.0, 0.0, 0.0, 0.0, 0.0], [0.0, 0.0, 0.0, 0.0, 0.0, 0.0], [0.0, 0.0, 0.0, 0.0, 0.0, 0.0], [0.0, 0.0, 0.0, 0.0, 0.0, 0.0], [0.0, 0.0, 0.0, 0.0, 0.0, 0.0], [0.0, 0.0, 0.0, 0.0, 0.0, 0.0]], [[0.0, 0.04616624422893826, 0.017235489726208347, 0.037200912983586826, 0.03488685475828149, 0.046195817769847984], [0.04616624422893826, 0.0, 0.02895597214527847, 0.008981511084779735, 0.011298570985912765, 2.963859992094175e-05], [0.017235489726208347, 0.02895597214527847, 0.0, 0.019979720812289596, 0.017663278825125295, 0.02898558602715475], [0.037200912983586826, 0.008981511084779735, 0.019979720812289596, 0.0, 0.002317289517007567, 0.009011147394605403], [0.03488685475828149, 0.011298570985912765, 0.017663278825125295, 0.002317289517007567, 0.0, 0.011328205947738437], [0.046195817769847984, 2.963859992094175e-05, 0.02898558602715475, 0.009011147394605403, 0.011328205947738437, 0.0]], [[0.0, 0.012270293968092929, 0.013812975968100214, 0.039845710816173316, 0.03101896547661187, 0.03080980107349136], [0.012270293968092929, 0.0, 0.001545407425967428, 0.051922870474058434, 0.04315797099620288, 0.042950166661668496], [0.013812975968100214, 0.001545407425967428, 0.0, 0.05343316558485882, 0.044677691373047904, 0.04447009825312025], [0.039845710816173316, 0.051922870474058434, 0.05343316558485882, 0.0, 0.008894066823358887, 0.009104428769609164], [0.03101896547661187, 0.04315797099620288, 0.044677691373047904, 0.008894066823358887, 0.0, 0.0002104526725220907], [0.03080980107349136, 0.042950166661668496, 0.04447009825312025, 0.009104428769609164, 0.0002104526725220907, 0.0]], [[0.0, 0.006606366981289931, 0.00253248490557548, 0.02827282961734099, 0.024666942510671426, 0.058402621852640925], [0.006606366981289931, 0.0, 0.009138537919838792, 0.034866770264944204, 0.018067121567376818, 0.05184546801658727], [0.00253248490557548, 0.009138537919838792, 0.0, 0.02574377454626683, 0.027195751739761635, 0.06091357129397709], [0.02827282961734099, 0.034866770264944204, 0.02574377454626683, 0.0, 0.05286580251159429, 0.0863606582707496], [0.024666942510671426, 0.018067121567376818, 0.027195751739761635, 0.05286580251159429, 0.0, 0.033862843478248784], [0.058402621852640925, 0.05184546801658727, 0.06091357129397709, 0.0863606582707496, 0.033862843478248784, 0.0]], [[0.0, 0.012068919543815934, 0.0022789926972438257, 0.04911941874022653, 0.033063695104457703, 0.03899406028283535], [0.012068919543815934, 0.0, 0.009790286647754038, 0.03707684821040594, 0.021005199578582344, 0.026940694973960747], [0.0022789926972438257, 0.009790286647754038, 0.0, 0.04684685246038691, 0.030787652928068662, 0.036719160913641274], [0.04911941874022653, 0.03707684821040594, 0.04684685246038691, 0.0, 0.016085613744569613, 0.010147307944075493], [0.033063695104457703, 0.021005199578582344, 0.030787652928068662, 0.016085613744569613, 0.0, 0.0059393262868264775], [0.03899406028283535, 0.026940694973960747, 0.036719160913641274, 0.010147307944075493, 0.0059393262868264775, 0.0]], [[0.0, 0.015813252599345837, 0.013776605446862447, 0.050930104646006676, 0.019736024821372218, 0.04247795525103343], [0.015813252599345837, 0.0, 0.0020369140126061534, 0.06670763054392491, 0.03554225594777971, 0.058265530585600654], [0.013776605446862447, 0.0020369140126061534, 0.0, 0.06467643226947595, 0.03350684498612994, 0.05623289991347136], [0.050930104646006676, 0.06670763054392491, 0.06467643226947595, 0.0, 0.031216211698986092, 0.008465578651923154], [0.019736024821372218, 0.03554225594777971, 0.03350684498612994, 0.031216211698986092, 0.0, 0.022755197681785994], [0.04247795525103343, 0.058265530585600654, 0.05623289991347136, 0.008465578651923154, 0.022755197681785994, 0.0]], [[0.0, 0.017003362751578637, 0.013516724486046105, 0.08637232889404281, 0.07782135126862469, 0.08268172509560955], [0.017003362751578637, 0.0, 0.030517240836673874, 0.06940738107018549, 0.060848498361873136, 0.0657132600506361], [0.013516724486046105, 0.030517240836673874, 0.0, 0.09984422352463264, 0.09130091629651364, 0.09615701292918374], [0.08637232889404281, 0.06940738107018549, 0.09984422352463264, 0.0, 0.00857196410060943, 0.0037002061136225312], [0.07782135126862469, 0.060848498361873136, 0.09130091629651364, 0.00857196410060943, 0.0, 0.004871812477878092], [0.08268172509560955, 0.0657132600506361, 0.09615701292918374, 0.0037002061136225312, 0.004871812477878092, 0.0]], [[0.0, 0.004294680257871286, 0.016043569618970834, 0.013452512601861193, 0.01911283794976964, 0.02530166391617124], [0.004294680257871286, 0.0, 0.020334789667467372, 0.0177446812900125, 0.02340272864966557, 0.02958817163934207], [0.016043569618970834, 0.020334789667467372, 0.0, 0.0025925190921990554, 0.0030717748258819975, 0.009268308351153349], [0.013452512601861193, 0.0177446812900125, 0.0025925190921990554, 0.0, 0.0056641684464806405, 0.011860018320004976], [0.01911283794976964, 0.02340272864966557, 0.0030717748258819975, 0.0056641684464806405, 0.0, 0.00619704409611624], [0.02530166391617124, 0.02958817163934207, 0.009268308351153349, 0.011860018320004976, 0.00619704409611624, 0.0]], [[0.0, 0.012000129042974735, 0.0399241057317651, 0.17332280621094845, 0.18496602004395346, 0.18793377011093979], [0.012000129042974735, 0.0, 0.051915150455992855, 0.16143911908455783, 0.17309918768775528, 0.17607142469169526], [0.0399241057317651, 0.051915150455992855, 0.0, 0.2127350240468847, 0.22431471794309446, 0.22726567008813647], [0.17332280621094845, 0.16143911908455783, 0.2127350240468847, 0.0, 0.011779505895067278, 0.014785008353135743], [0.18496602004395346, 0.17309918768775528, 0.22431471794309446, 0.011779505895067278, 0.0, 0.0030057161341686196], [0.18793377011093979, 0.17607142469169526, 0.22726567008813647, 0.014785008353135743, 0.0030057161341686196, 0.0]], [[0.0, 0.03401840421613131, 0.004355882680497682, 0.03754211276172027, 0.04184112216826188, 0.059333398012221594], [0.03401840421613131, 0.0, 0.03837005160945327, 0.0035268323821628094, 0.007830392562194841, 0.025349222645507426], [0.004355882680497682, 0.03837005160945327, 0.0, 0.04189292369816296, 0.04619081897292806, 0.06367754739740886], [0.03754211276172027, 0.0035268323821628094, 0.04189292369816296, 0.0, 0.00430363719231403, 0.021823620091092684], [0.04184112216826188, 0.007830392562194841, 0.04619081897292806, 0.00430363719231403, 0.0, 0.01752100766823351], [0.059333398012221594, 0.025349222645507426, 0.06367754739740886, 0.021823620091092684, 0.01752100766823351, 0.0]], [[0.0, 0.02528776372430326, 0.0035634838714517646, 0.09331218596600954, 0.10665251933565738, 0.11291423485084226], [0.02528776372430326, 0.0, 0.021725498999383322, 0.06811217394616871, 0.08148255995385491, 0.08775966317578328], [0.0035634838714517646, 0.021725498999383322, 0.0, 0.08976550024420425, 0.1031106768084696, 0.10937484300817105], [0.09331218596600954, 0.06811217394616871, 0.08976550024420425, 0.0, 0.013405832483650104, 0.019703188032798667], [0.10665251933565738, 0.08148255995385491, 0.1031106768084696, 0.013405832483650104, 0.0, 0.006298076060116873], [0.11291423485084226, 0.08775966317578328, 0.10937484300817105, 0.019703188032798667, 0.006298076060116873, 0.0]], [[0.0, 0.009112341820714796, 0.008154905653020064, 0.10561897613392501, 0.07446103273574574, 0.08441318119804966], [0.009112341820714796, 0.0, 0.0009576679577602309, 0.11448584998238483, 0.08343411210517263, 0.09335445093501592], [0.008154905653020064, 0.0009576679577602309, 0.0, 0.11355659528648167, 0.08249307419675346, 0.09241696292032518], [0.10561897613392501, 0.11448584998238483, 0.11355659528648167, 0.0, 0.03159471473694716, 0.02153420050106446], [0.07446103273574574, 0.08343411210517263, 0.08249307419675346, 0.03159471473694716, 0.0, 0.010070258828096956], [0.08441318119804966, 0.09335445093501592, 0.09241696292032518, 0.02153420050106446, 0.010070258828096956, 0.0]], [[0.0, 0.01534794794472998, 0.014293489882713718, 0.006305857348716759, 0.020126002410240082, 0.03534718755635262], [0.01534794794472998, 0.0, 0.0010557046838704318, 0.009046638494218506, 0.004786224224316143, 0.02006371780238235], [0.014293489882713718, 0.0010557046838704318, 0.0, 0.007991356664294727, 0.005841754522976749, 0.021116581961619908], [0.006305857348716759, 0.009046638494218506, 0.007991356664294727, 0.0, 0.013829455358698912, 0.029078123182033355], [0.020126002410240082, 0.004786224224316143, 0.005841754522976749, 0.013829455358698912, 0.0, 0.015287089865498324], [0.03534718755635262, 0.02006371780238235, 0.021116581961619908, 0.029078123182033355, 0.015287089865498324, 0.0]], [[0.0, 0.010929911763750366, 9.18360386211625e-05, 0.08245338344300983, 0.06310781354699974, 0.0899465890046272], [0.010929911763750366, 0.0, 0.011021737263423027, 0.07157586902786227, 0.05220823601764269, 0.07907895671057524], [9.18360386211625e-05, 0.011021737263423027, 0.0, 0.08254470137388775, 0.0631993346033018, 0.09003781715437324], [0.08245338344300983, 0.07157586902786227, 0.08254470137388775, 0.0, 0.01942033607069945, 0.007532664955452846], [0.06310781354699974, 0.05220823601764269, 0.0631993346033018, 0.01942033607069945, 0.0, 0.026950486015109992], [0.0899465890046272, 0.07907895671057524, 0.09003781715437324, 0.007532664955452846, 0.026950486015109992, 0.0]], [[0.0, 0.023971146685004937, 0.02325202030083704, 0.050706930728041576, 0.03612026536712104, 0.0846449531781043], [0.023971146685004937, 0.0, 0.0007192817970025181, 0.02674814990920149, 0.012153160736871848, 0.06071968531459617], [0.02325202030083704, 0.0007192817970025181, 0.0, 0.02746723366333781, 0.01287239997747006, 0.0614379807894104], [0.050706930728041576, 0.02674814990920149, 0.02746723366333781, 0.0, 0.01459675385313468, 0.03399155211645069], [0.03612026536712104, 0.012153160736871848, 0.01287239997747006, 0.01459675385313468, 0.0, 0.04857961456576866], [0.0846449531781043, 0.06071968531459617, 0.0614379807894104, 0.03399155211645069, 0.04857961456576866, 0.0]], [[0.0, 0.024941164867515894, 0.014113609349401668, 0.028743034626703197, 0.032521012526332854, 0.004959522067203895], [0.024941164867515894, 0.0, 0.010830253029329141, 0.05365884196574358, 0.057431656174987286, 0.02989815227725287], [0.014113609349401668, 0.010830253029329141, 0.0, 0.04284538218301521, 0.046620840177946724, 0.019072232546011054], [0.028743034626703197, 0.05365884196574358, 0.04284538218301521, 0.0, 0.0037801081660661603, 0.02378564478892082], [0.032521012526332854, 0.057431656174987286, 0.046620840177946724, 0.0037801081660661603, 0.0, 0.027564269817315516], [0.004959522067203895, 0.02989815227725287, 0.019072232546011054, 0.02378564478892082, 0.027564269817315516, 0.0]], [[0.0, 0.0074460308654561965, 0.0028052717328327197, 0.04956620350664908, 0.02436242019235518, 0.03592899674445568], [0.0074460308654561965, 0.0, 0.0046408023916197924, 0.05700332725364534, 0.03180594738480672, 0.04337005019378217], [0.0028052717328327197, 0.0046408023916197924, 0.0, 0.05236840584846285, 0.02716688997099144, 0.0387326013095194], [0.04956620350664908, 0.05700332725364534, 0.05236840584846285, 0.0, 0.025216304567719554, 0.013647100323208459], [0.02436242019235518, 0.03180594738480672, 0.02716688997099144, 0.025216304567719554, 0.0, 0.011570792655195693], [0.03592899674445568, 0.04337005019378217, 0.0387326013095194, 0.013647100323208459, 0.011570792655195693, 0.0]], [[0.0, 0.025606260249106182, 0.006226054535865959, 0.01917431490126224, 0.0078446725265502, 0.01864836114083075], [0.025606260249106182, 0.0, 0.019381333088014412, 0.044772649114084025, 0.01776289062213301, 0.04424700151720095], [0.006226054535865959, 0.019381333088014412, 0.0, 0.025399284911802926, 0.0016186465922038245, 0.024873382527145993], [0.01917431490126224, 0.044772649114084025, 0.025399284911802926, 0.0, 0.027017532965721278, 0.0005260204325074582], [0.0078446725265502, 0.01776289062213301, 0.0016186465922038245, 0.027017532965721278, 0.0, 0.02649164634728613], [0.01864836114083075, 0.04424700151720095, 0.024873382527145993, 0.0005260204325074582, 0.02649164634728613, 0.0]], [[0.0, 0.011070198151670051, 0.019362555869053978, 0.00808681738485542, 0.020491739866939515, 0.01866203250825482], [0.011070198151670051, 0.0, 0.008297666948125166, 0.0029841484601725644, 0.009427950474678546, 0.007596507982089801], [0.019362555869053978, 0.008297666948125166, 0.0, 0.011280957895038201, 0.0011305670939308243, 0.0007012997849239953], [0.00808681738485542, 0.0029841484601725644, 0.011280957895038201, 0.0, 0.012411022830327922, 0.010579921949658101], [0.020491739866939515, 0.009427950474678546, 0.0011305670939308243, 0.012411022830327922, 0.0, 0.001831862094235415], [0.01866203250825482, 0.007596507982089801, 0.0007012997849239953, 0.010579921949658101, 0.001831862094235415, 0.0]], [[0.0, 0.01627562846457107, 0.002028672326957744, 0.05919602804671689, 0.06530504825648681, 0.09019957828838214], [0.01627562846457107, 0.0, 0.014247124358037074, 0.04293492361260648, 0.04904769681570959, 0.07396182415022298], [0.002028672326957744, 0.014247124358037074, 0.0, 0.057169775566381836, 0.06327932579634052, 0.08817654975536192], [0.05919602804671689, 0.04293492361260648, 0.057169775566381836, 0.0, 0.006117245632604849, 0.031061094320698163], [0.06530504825648681, 0.04904769681570959, 0.06327932579634052, 0.006117245632604849, 0.0, 0.024945494146314386], [0.09019957828838214, 0.07396182415022298, 0.08817654975536192, 0.031061094320698163, 0.024945494146314386, 0.0]], [[0.0, 0.006287442250047701, 0.013980823302698593, 0.00793586686506061, 0.0074564618356740735, 0.005862080647661545], [0.006287442250047701, 0.0, 0.007694147217824596, 0.0016485190386477417, 0.0011690825694013632, 0.00042537968246251584], [0.013980823302698593, 0.007694147217824596, 0.0, 0.006045713562969798, 0.006525130069692222, 0.008119497177623988], [0.00793586686506061, 0.0016485190386477417, 0.006045713562969798, 0.0, 0.00047943751270240656, 0.002073897073127971], [0.0074564618356740735, 0.0011690825694013632, 0.006525130069692222, 0.00047943751270240656, 0.0, 0.0015944613524449293], [0.005862080647661545, 0.00042537968246251584, 0.008119497177623988, 0.002073897073127971, 0.0015944613524449293, 0.0]], [[0.0, 0.0005763239907544517, 0.0013180598415646443, 0.009026605653059785, 0.010159904977604248, 0.006419316059567536], [0.0005763239907544517, 0.0, 0.0007418105363720376, 0.00959760128332672, 0.010729675753163775, 0.006992728183959171], [0.0013180598415646443, 0.0007418105363720376, 0.0, 0.010331360082159702, 0.011461728845920139, 0.007729905713390118], [0.009026605653059785, 0.00959760128332672, 0.010331360082159702, 0.0, 0.0011424493831400386, 0.0026214989401115774], [0.010159904977604248, 0.010729675753163775, 0.011461728845920139, 0.0011424493831400386, 0.0, 0.0037630643561240833], [0.006419316059567536, 0.006992728183959171, 0.007729905713390118, 0.0026214989401115774, 0.0037630643561240833, 0.0]], [[0.0, 0.00321626588329588, 0.02349579246658731, 0.06931125003157895, 0.08094409447547077, 0.07622899046630664], [0.00321626588329588, 0.0, 0.0267106364387719, 0.07251695743372577, 0.08414631644736922, 0.07943267711859571], [0.02349579246658731, 0.0267106364387719, 0.0, 0.04586223530703937, 0.057515586678718866, 0.0527917842158216], [0.06931125003157895, 0.07251695743372577, 0.04586223530703937, 0.0, 0.01167046098622307, 0.006938948759928133], [0.08094409447547077, 0.08414631644736922, 0.057515586678718866, 0.01167046098622307, 0.0, 0.00473171055875058], [0.07622899046630664, 0.07943267711859571, 0.0527917842158216, 0.006938948759928133, 0.00473171055875058, 0.0]], [[0.0, 0.041554461682353064, 0.06343031597757275, 0.12392408199256119, 0.09872808529726636, 0.13580912527958064], [0.041554461682353064, 0.0, 0.021900374741362045, 0.08254064960968673, 0.05727023006395713, 0.09446710365644467], [0.06343031597757275, 0.021900374741362045, 0.0, 0.06068233621596915, 0.035387185399964854, 0.0726238788711267], [0.12392408199256119, 0.08254064960968673, 0.06068233621596915, 0.0, 0.025315262718601964, 0.011960673364327113], [0.09872808529726636, 0.05727023006395713, 0.035387185399964854, 0.025315262718601964, 0.0, 0.037271902053745795], [0.13580912527958064, 0.09446710365644467, 0.0726238788711267, 0.011960673364327113, 0.037271902053745795, 0.0]], [[0.0, 0.008950972580420493, 0.0025571081083190957, 0.002888645547585954, 0.012282655552865425, 0.008966958284192765], [0.008950972580420493, 0.0, 0.011506666255867654, 0.011837976767725276, 0.021221634134103187, 0.017910430365958158], [0.0025571081083190957, 0.011506666255867654, 0.0, 0.0003315499203080712, 0.009727041772458592, 0.006410579605250046], [0.002888645547585954, 0.011837976767725276, 0.0003315499203080712, 0.0, 0.009395638245607688, 0.00607909301006757], [0.012282655552865425, 0.021221634134103187, 0.009727041772458592, 0.009395638245607688, 0.0, 0.0033174360942137765], [0.008966958284192765, 0.017910430365958158, 0.006410579605250046, 0.00607909301006757, 0.0033174360942137765, 0.0]], [[0.0, 0.004134761814415536, 0.016210012340841774, 0.034196693824292926, 0.009308297352909568, 0.024152960191924727], [0.004134761814415536, 0.0, 0.012075758675442309, 0.03006452801355277, 0.005173661906927499, 0.0200194382458163], [0.016210012340841774, 0.012075758675442309, 0.0, 0.01799266249838738, 0.006902363649240914, 0.007944841664674233], [0.034196693824292926, 0.03006452801355277, 0.01799266249838738, 0.0, 0.02489319769742149, 0.01004865212125469], [0.009308297352909568, 0.005173661906927499, 0.006902363649240914, 0.02489319769742149, 0.0, 0.014846716513771615], [0.024152960191924727, 0.0200194382458163, 0.007944841664674233, 0.01004865212125469, 0.014846716513771615, 0.0]], [[0.0, 0.017383608430928087, 0.000992335103822868, 0.13675430399857735, 0.12893666210250818, 0.12314009905925298], [0.017383608430928087, 0.0, 0.016391380034656934, 0.11947118289475593, 0.1116418099540772, 0.10583700665053662], [0.000992335103822868, 0.016391380034656934, 0.0, 0.13576852379875456, 0.1279501677018496, 0.1221531009853219], [0.13675430399857735, 0.11947118289475593, 0.13576852379875456, 0.0, 0.007865742586219172, 0.013694204538148728], [0.12893666210250818, 0.1116418099540772, 0.1279501677018496, 0.007865742586219172, 0.0, 0.005828682600646268], [0.12314009905925298, 0.10583700665053662, 0.1221531009853219, 0.013694204538148728, 0.005828682600646268, 0.0]], [[0.0, 0.0016750958586774524, 0.014778867159388802, 0.005166776766409587, 0.010516285170463092, 0.016313863441217512], [0.0016750958586774524, 0.0, 0.016452610066861585, 0.006841668917429632, 0.012190656550952595, 0.017987335568966027], [0.014778867159388802, 0.016452610066861585, 0.0, 0.009614470386101845, 0.0042646904194651785, 0.0015361506355284894], [0.005166776766409587, 0.006841668917429632, 0.009614470386101845, 0.0, 0.005350465386378945, 0.011150116804744648], [0.010516285170463092, 0.012190656550952595, 0.0042646904194651785, 0.005350465386378945, 0.0, 0.005800726815241704], [0.016313863441217512, 0.017987335568966027, 0.0015361506355284894, 0.011150116804744648, 0.005800726815241704, 0.0]], [[0.0, 0.0374021837041294, 0.03292897568189539, 0.052999599348580465, 0.07354689525786937, 0.07623652859185322], [0.0374021837041294, 0.0, 0.004475884118489433, 0.01561281342249198, 0.03619554746529021, 0.038891159757228004], [0.03292897568189539, 0.004475884118489433, 0.0, 0.02008796916222425, 0.04066791870528865, 0.04336300465541361], [0.052999599348580465, 0.01561281342249198, 0.02008796916222425, 0.0, 0.020589110135944555, 0.023286123595287308], [0.07354689525786937, 0.03619554746529021, 0.04066791870528865, 0.020589110135944555, 0.0, 0.00269776245736886], [0.07623652859185322, 0.038891159757228004, 0.04336300465541361, 0.023286123595287308, 0.00269776245736886, 0.0]], [[0.0, 0.0015296533556127883, 0.03397920924677933, 0.1275631187024046, 0.11174382011253974, 0.10694341938574425], [0.0015296533556127883, 0.0, 0.03550792824527591, 0.12908135713951518, 0.11326454435331963, 0.1084648449107309], [0.03397920924677933, 0.03550792824527591, 0.0, 0.09376134904248644, 0.07789587797871075, 0.0730826750511266], [0.1275631187024046, 0.12908135713951518, 0.09376134904248644, 0.0, 0.01591135868582434, 0.020734990280185685], [0.11174382011253974, 0.11326454435331963, 0.07789587797871075, 0.01591135868582434, 0.0, 0.004824228868403999], [0.10694341938574425, 0.1084648449107309, 0.0730826750511266, 0.020734990280185685, 0.004824228868403999, 0.0]], [[0.0, 0.005726208116316197, 0.008706759088066058, 0.04380279710347503, 0.006947935913198803, 0.000592880410145896], [0.005726208116316197, 0.0, 0.014431354688644081, 0.0380949670609438, 0.0012218318090780964, 0.00513336570096786], [0.008706759088066058, 0.014431354688644081, 0.0, 0.05246948447570459, 0.015652580661328516, 0.009299530231716247], [0.04380279710347503, 0.0380949670609438, 0.05246948447570459, 0.0, 0.036876373931042594, 0.04321210618795463], [0.006947935913198803, 0.0012218318090780964, 0.015652580661328516, 0.036876373931042594, 0.0, 0.006355112369990993], [0.000592880410145896, 0.00513336570096786, 0.009299530231716247, 0.04321210618795463, 0.006355112369990993, 0.0]], [[0.0, 0.0368169530215453, 0.0, 0.0, 0.0, 0.0], [0.0368169530215453, 0.0, 0.0368169530215453, 0.0368169530215453, 0.0368169530215453, 0.0368169530215453], [0.0, 0.0368169530215453, 0.0, 0.0, 0.0, 0.0], [0.0, 0.0368169530215453, 0.0, 0.0, 0.0, 0.0], [0.0, 0.0368169530215453, 0.0, 0.0, 0.0, 0.0], [0.0, 0.0368169530215453, 0.0, 0.0, 0.0, 0.0]], [[0.0, 0.006474751323304124, 0.0175649895483111, 0.05063014943068424, 0.05507618699640372, 0.04409103864275824], [0.006474751323304124, 0.0, 0.011094760160294695, 0.04420136406193262, 0.04865560075162372, 0.03765120429486799], [0.0175649895483111, 0.011094760160294695, 0.0, 0.03315516525668993, 0.03762055884371326, 0.02659039112384817], [0.05063014943068424, 0.04420136406193262, 0.03315516525668993, 0.0, 0.004479607996087253, 0.006580068534623894], [0.05507618699640372, 0.04865560075162372, 0.03762055884371326, 0.004479607996087253, 0.0, 0.011058912452594301], [0.04409103864275824, 0.03765120429486799, 0.02659039112384817, 0.006580068534623894, 0.011058912452594301, 0.0]], [[0.0, 0.005502150990896247, 0.007794117947406773, 0.014004798548776025, 0.0036811262445403305, 0.00563773122969971], [0.005502150990896247, 0.0, 0.013295273229004232, 0.00850386154374963, 0.0018210911856826096, 0.00013558785530252588], [0.007794117947406773, 0.013295273229004232, 0.0, 0.021794666394460926, 0.011474672030271957, 0.01343081815855868], [0.014004798548776025, 0.00850386154374963, 0.021794666394460926, 0.0, 0.010324653484160033, 0.008368291845114877], [0.0036811262445403305, 0.0018210911856826096, 0.011474672030271957, 0.010324653484160033, 0.0, 0.001956678157070428], [0.00563773122969971, 0.00013558785530252588, 0.01343081815855868, 0.008368291845114877, 0.001956678157070428, 0.0]], [[0.0, 0.006552815812873958, 0.0092409919798095, 0.043847285523064806, 0.054275752405933186, 0.04890068419039983], [0.006552815812873958, 0.0, 0.002688618380975598, 0.0373271441314641, 0.04777656714073489, 0.042389964066000665], [0.0092409919798095, 0.002688618380975598, 0.0, 0.034649470206843114, 0.04510685341651476, 0.0397158419738002], [0.043847285523064806, 0.0373271441314641, 0.034649470206843114, 0.0, 0.010518985018108867, 0.005092104083179826], [0.054275752405933186, 0.04777656714073489, 0.04510685341651476, 0.010518985018108867, 0.0, 0.0054281578122384625], [0.04890068419039983, 0.042389964066000665, 0.0397158419738002, 0.005092104083179826, 0.0054281578122384625, 0.0]], [[0.0, 0.00036526327863030703, 0.0019512915034890202, 0.002048709321205981, 0.004020869288947646, 0.0028649895162280743], [0.00036526327863030703, 0.0, 0.002316527243524863, 0.001683466415794228, 0.0036556915356916442, 0.0024997682787655834], [0.0019512915034890202, 0.002316527243524863, 0.0, 0.003999737603871374, 0.005971401222894748, 0.0048158406140868725], [0.002048709321205981, 0.001683466415794228, 0.003999737603871374, 0.0, 0.001972415508911905, 0.0008163562210044774], [0.004020869288947646, 0.0036556915356916442, 0.005971401222894748, 0.001972415508911905, 0.0, 0.0011560879428220128], [0.0028649895162280743, 0.0024997682787655834, 0.0048158406140868725, 0.0008163562210044774, 0.0011560879428220128, 0.0]], [[0.0, 0.014433886534061297, 0.006529659394236393, 0.04567059645808669, 0.043901139656361755, 0.05052913284474204], [0.014433886534061297, 0.0, 0.020962746122770912, 0.03124471187083904, 0.029474518661172015, 0.03610544083825557], [0.006529659394236393, 0.020962746122770912, 0.0, 0.05219411241627739, 0.050425085923580096, 0.057051390497562374], [0.04567059645808669, 0.03124471187083904, 0.05219411241627739, 0.0, 0.0017708081012469316, 0.0048627888426032405], [0.043901139656361755, 0.029474518661172015, 0.050425085923580096, 0.0017708081012469316, 0.0, 0.006633575860119279], [0.05052913284474204, 0.03610544083825557, 0.057051390497562374, 0.0048627888426032405, 0.006633575860119279, 0.0]], [[0.0, 0.006200337976219867, 0.009987962057783541, 0.036835873685230086, 0.023355554029022556, 0.03552722655116038], [0.006200337976219867, 0.0, 0.016185322957012156, 0.030653345175546215, 0.01716182166447248, 0.02934340106464888], [0.009987962057783541, 0.016185322957012156, 0.0, 0.046777743010024776, 0.033321737556131055, 0.04547178612706451], [0.036835873685230086, 0.030653345175546215, 0.046777743010024776, 0.0, 0.01350833384434679, 0.001312634766962902], [0.023355554029022556, 0.01716182166447248, 0.033321737556131055, 0.01350833384434679, 0.0, 0.012196167560801595], [0.03552722655116038, 0.02934340106464888, 0.04547178612706451, 0.001312634766962902, 0.012196167560801595, 0.0]], [[0.0, 0.04277748004965557, 0.048873333925700986, 0.020020534083492556, 0.01719274277123669, 0.04147863769076769], [0.04277748004965557, 0.0, 0.006100274706829707, 0.022763705711885813, 0.02559126422466053, 0.0012996415992049086], [0.048873333925700986, 0.006100274706829707, 0.0, 0.028862589785686985, 0.03168982276097558, 0.007399895906757658], [0.020020534083492556, 0.022763705711885813, 0.028862589785686985, 0.0, 0.002828129512410965, 0.021464284333015223], [0.01719274277123669, 0.02559126422466053, 0.03168982276097558, 0.002828129512410965, 0.0, 0.02429190277384045], [0.04147863769076769, 0.0012996415992049086, 0.007399895906757658, 0.021464284333015223, 0.02429190277384045, 0.0]], [[0.0, 0.018725239240667494, 0.030240942943251813, 0.08146462636423193, 0.06722447451348523, 0.07510202439060232], [0.018725239240667494, 0.0, 0.01152105212819783, 0.10008689088505243, 0.08587505678078752, 0.0937374115318573], [0.030240942943251813, 0.01152105212819783, 0.0, 0.11151676530073795, 0.09732613793828812, 0.1051770412066709], [0.08146462636423193, 0.10008689088505243, 0.11151676530073795, 0.0, 0.01428631837352581, 0.006385387339558638], [0.06722447451348523, 0.08587505678078752, 0.09732613793828812, 0.01428631837352581, 0.0, 0.007901313813940223], [0.07510202439060232, 0.0937374115318573, 0.1051770412066709, 0.006385387339558638, 0.007901313813940223, 0.0]], [[0.0, 0.004035721259793347, 0.006709527252224287, 0.009938990334248016, 0.02402608735436194, 0.022445500062975708], [0.004035721259793347, 0.0, 0.0026739226394027213, 0.005903653762060546, 0.019993632637724155, 0.018412577578484333], [0.006709527252224287, 0.0026739226394027213, 0.0, 0.0032298154072906557, 0.017321298328952878, 0.015739978612462156], [0.009938990334248016, 0.005903653762060546, 0.0032298154072906557, 0.0, 0.014092856721033852, 0.0125112668447283], [0.02402608735436194, 0.019993632637724155, 0.017321298328952878, 0.014092856721033852, 0.0, 0.001582097050918146], [0.022445500062975708, 0.018412577578484333, 0.015739978612462156, 0.0125112668447283, 0.001582097050918146, 0.0]], [[0.0, 0.01931288707305036, 0.019132120587723792, 0.022249431236647795, 0.0003394660940991382, 0.023776798228781523], [0.01931288707305036, 0.0, 0.0001808084024032579, 0.04155179658601762, 0.019652274707291136, 0.043078054572240544], [0.019132120587723792, 0.0001808084024032579, 0.0, 0.04137117664909657, 0.01947150969231267, 0.04289744829804939], [0.022249431236647795, 0.04155179658601762, 0.04137117664909657, 0.0, 0.021910059914329316, 0.0015278147356460419], [0.0003394660940991382, 0.019652274707291136, 0.01947150969231267, 0.021910059914329316, 0.0, 0.023437440234316372], [0.023776798228781523, 0.043078054572240544, 0.04289744829804939, 0.0015278147356460419, 0.023437440234316372, 0.0]], [[0.0, 0.05604908222525175, 0.057304863260230786, 0.0430866944497779, 0.09754332004958392, 0.08455880350463547], [0.05604908222525175, 0.0, 0.0012590444548603369, 0.012987053786510635, 0.041692471034156256, 0.028624857893971303], [0.057304863260230786, 0.0012590444548603369, 0.0, 0.014245894383907956, 0.04043549466441998, 0.027366749669372643], [0.0430866944497779, 0.012987053786510635, 0.014245894383907956, 0.0, 0.05465151127975101, 0.041597643299792875], [0.09754332004958392, 0.041692471034156256, 0.04043549466441998, 0.05465151127975101, 0.0, 0.01308370884445055], [0.08455880350463547, 0.028624857893971303, 0.027366749669372643, 0.041597643299792875, 0.01308370884445055, 0.0]], [[0.0, 0.009670200608348153, 0.00787566645578091, 0.05643091773644267, 0.05520610184331287, 0.031841194745952095], [0.009670200608348153, 0.0, 0.017542888041313626, 0.04680801387591511, 0.045581113814699516, 0.022184556711500755], [0.00787566645578091, 0.017542888041313626, 0.0, 0.06425109791368262, 0.06302833141200918, 0.03969608305174288], [0.05643091773644267, 0.04680801387591511, 0.06425109791368262, 0.0, 0.0012311002442917235, 0.024667008565442745], [0.05520610184331287, 0.045581113814699516, 0.06302833141200918, 0.0012311002442917235, 0.0, 0.02343698505096512], [0.031841194745952095, 0.022184556711500755, 0.03969608305174288, 0.024667008565442745, 0.02343698505096512, 0.0]], [[0.0, 0.00022066694698727498, 0.006937848930397144, 0.0037263428934148856, 0.006907667975670064, 0.008834232741986432], [0.00022066694698727498, 0.0, 0.006717243884768667, 0.0035056930376030013, 0.006687062375075575, 0.008613667779243443], [0.006937848930397144, 0.006717243884768667, 0.0, 0.0032120143171326266, 3.0189946938313886e-05, 0.0018971132071246245], [0.0037263428934148856, 0.0035056930376030013, 0.0032120143171326266, 0.0, 0.0031818263228944746, 0.005108928643197582], [0.006907667975670064, 0.006687062375075575, 3.0189946938313886e-05, 0.0031818263228944746, 0.0, 0.0019273024377670072], [0.008834232741986432, 0.008613667779243443, 0.0018971132071246245, 0.005108928643197582, 0.0019273024377670072, 0.0]], [[0.0, 0.006462115931099688, 0.009036097814579388, 0.020274998068835648, 0.01528353327443627, 0.02593517376917062], [0.006462115931099688, 0.0, 0.0025741983619319603, 0.013815561887179202, 0.00882269160567586, 0.01947795865117572], [0.009036097814579388, 0.0025741983619319603, 0.0, 0.011241968932868076, 0.0062487054864348605, 0.016905062082609335], [0.020274998068835648, 0.013815561887179202, 0.011241968932868076, 0.0, 0.00499380659185466, 0.005664805744514135], [0.01528353327443627, 0.00882269160567586, 0.0062487054864348605, 0.00499380659185466, 0.0, 0.010658124906681948], [0.02593517376917062, 0.01947795865117572, 0.016905062082609335, 0.005664805744514135, 0.010658124906681948, 0.0]], [[0.0, 0.0065316828247838615, 0.012704980292016535, 0.006458351271186157, 0.0014939599840900315, 0.010474067098803308], [0.0065316828247838615, 0.0, 0.006176120241863397, 0.012986735655434059, 0.005038008014822809, 0.003943885626308632], [0.012704980292016535, 0.006176120241863397, 0.0, 0.019154143364536167, 0.011212219714186582, 0.0022325203676883372], [0.006458351271186157, 0.012986735655434059, 0.019154143364536167, 0.0, 0.007951837982153152, 0.016925653440275332], [0.0014939599840900315, 0.005038008014822809, 0.011212219714186582, 0.007951837982153152, 0.0, 0.008980907410774352], [0.010474067098803308, 0.003943885626308632, 0.0022325203676883372, 0.016925653440275332, 0.008980907410774352, 0.0]], [[0.0, 0.00982524848309106, 0.03278947912963593, 0.10156970082232666, 0.11889700305898887, 0.1099803056934931], [0.00982524848309106, 0.0, 0.02296707179328056, 0.11134718640303044, 0.12865652315261272, 0.11974946935059287], [0.03278947912963593, 0.02296707179328056, 0.0, 0.1341712952031554, 0.15143413094745478, 0.14255191846707815], [0.10156970082232666, 0.11134718640303044, 0.1341712952031554, 0.0, 0.01743175369998882, 0.00845696623997872], [0.11889700305898887, 0.12865652315261272, 0.15143413094745478, 0.01743175369998882, 0.0, 0.008975548913199075], [0.1099803056934931, 0.11974946935059287, 0.14255191846707815, 0.00845696623997872, 0.008975548913199075, 0.0]], [[0.0, 0.03377714815486768, 0.04604534772588029, 0.056059361918551924, 0.10162520985531354, 0.08266177830426066], [0.03377714815486768, 0.0, 0.01227512313292836, 0.08977699233096861, 0.13524102334173443, 0.11632577414913838], [0.04604534772588029, 0.01227512313292836, 0.0, 0.10201224598286329, 0.1474304227050346, 0.12853631826847917], [0.056059361918551924, 0.08977699233096861, 0.10201224598286329, 0.0, 0.04565623371974546, 0.026645249379746605], [0.10162520985531354, 0.13524102334173443, 0.1474304227050346, 0.04565623371974546, 0.0, 0.019019165963385386], [0.08266177830426066, 0.11632577414913838, 0.12853631826847917, 0.026645249379746605, 0.019019165963385386, 0.0]], [[0.0, 0.0002322492942321101, 0.02248736760392706, 0.08148135812571414, 0.07520291695312517, 0.07240225966627019], [0.0002322492942321101, 0.0, 0.022255182402984203, 0.08125003169408561, 0.07497144632135967, 0.07217072905981443], [0.02248736760392706, 0.022255182402984203, 0.0, 0.05906118534778117, 0.05277043341457487, 0.04996471074932498], [0.08148135812571414, 0.08125003169408561, 0.05906118534778117, 0.0, 0.006304526312785919, 0.009115242723832424], [0.07520291695312517, 0.07497144632135967, 0.05277043341457487, 0.006304526312785919, 0.0, 0.0028108398813161527], [0.07240225966627019, 0.07217072905981443, 0.04996471074932498, 0.009115242723832424, 0.0028108398813161527, 0.0]], [[0.0, 0.009010734532514646, 0.016071415715938106, 0.08397205209000838, 0.08751476384886056, 0.09143803879245214], [0.009010734532514646, 0.0, 0.025078776912320487, 0.075026161043126, 0.07857534732271684, 0.0825062128768849], [0.016071415715938106, 0.025078776912320487, 0.0, 0.0998976995773954, 0.10342772568735653, 0.10733622381876955], [0.08397205209000838, 0.075026161043126, 0.0998976995773954, 0.0, 0.0035786899167529612, 0.007545996743271074], [0.08751476384886056, 0.07857534732271684, 0.10342772568735653, 0.0035786899167529612, 0.0, 0.003967491972833937], [0.09143803879245214, 0.0825062128768849, 0.10733622381876955, 0.007545996743271074, 0.003967491972833937, 0.0]], [[0.0, 0.011425579885892831, 0.009222689261110343, 0.00241342347880252, 0.014809362696516096, 0.005217867411139334], [0.011425579885892831, 0.0, 0.002203001351717517, 0.013838818815820435, 0.003384054150839599, 0.006207889840563498], [0.009222689261110343, 0.002203001351717517, 0.0, 0.011635987153081758, 0.005587035974083645, 0.0040049144547181685], [0.00241342347880252, 0.013838818815820435, 0.011635987153081758, 0.0, 0.017222489686081918, 0.007631244065681203], [0.014809362696516096, 0.003384054150839599, 0.005587035974083645, 0.017222489686081918, 0.0, 0.009591849079793924], [0.005217867411139334, 0.006207889840563498, 0.0040049144547181685, 0.007631244065681203, 0.009591849079793924, 0.0]], [[0.0, 0.0010792045817377906, 0.0033827516335780536, 0.04141490202496314, 0.03164968269826859, 0.050770642051688686], [0.0010792045817377906, 0.0, 0.0044619397167539, 0.04033736505982449, 0.0305714629989071, 0.04969390978169174], [0.0033827516335780536, 0.0044619397167539, 0.0, 0.044791798136974606, 0.035028865590210435, 0.054144876506476425], [0.04141490202496314, 0.04033736505982449, 0.044791798136974606, 0.0, 0.009776389857663834, 0.009372305313857618], [0.03164968269826859, 0.0305714629989071, 0.035028865590210435, 0.009776389857663834, 0.0, 0.01914730343028638], [0.050770642051688686, 0.04969390978169174, 0.054144876506476425, 0.009372305313857618, 0.01914730343028638, 0.0]], [[0.0, 0.0019750355822539412, 0.011936979280347931, 0.018741420628091168, 0.01968958129607349, 0.024063100713868767], [0.0019750355822539412, 0.0, 0.01391144188387106, 0.020715140853844127, 0.017715857560074325, 0.022090088546886433], [0.011936979280347931, 0.01391144188387106, 0.0, 0.006806959968122209, 0.031612947815666766, 0.03598091926359397], [0.018741420628091168, 0.020715140853844127, 0.006806959968122209, 0.0, 0.038405518173151854, 0.04276942913331702], [0.01968958129607349, 0.017715857560074325, 0.031612947815666766, 0.038405518173151854, 0.0, 0.004377722710442874], [0.024063100713868767, 0.022090088546886433, 0.03598091926359397, 0.04276942913331702, 0.004377722710442874, 0.0]], [[0.0, 0.0104730375387419, 0.01508628109469387, 0.1635265990347307, 0.1403714165416903, 0.1294160067972221], [0.0104730375387419, 0.0, 0.00461561690371952, 0.15357820926602592, 0.13030851551513456, 0.11930119667598749], [0.01508628109469387, 0.00461561690371952, 0.0, 0.14916492297628098, 0.12584814647647588, 0.11481967714746269], [0.1635265990347307, 0.15357820926602592, 0.14916492297628098, 0.0, 0.023927898758994526, 0.03518814004484931], [0.1403714165416903, 0.13030851551513456, 0.12584814647647588, 0.023927898758994526, 0.0, 0.011270285299585897], [0.1294160067972221, 0.11930119667598749, 0.11481967714746269, 0.03518814004484931, 0.011270285299585897, 0.0]], [[0.0, 0.013208115611225228, 0.005361824265337426, 0.026590635918017025, 0.03753480200442176, 0.036848801035391995], [0.013208115611225228, 0.0, 0.018564087705430783, 0.01340095185757281, 0.02437202058271173, 0.023684050312519783], [0.005361824265337426, 0.018564087705430783, 0.0, 0.03193328383466463, 0.042861874888877355, 0.04217696107004139], [0.026590635918017025, 0.01340095185757281, 0.03193328383466463, 0.0, 0.010983270362708922, 0.010294239967567162], [0.03753480200442176, 0.02437202058271173, 0.042861874888877355, 0.010983270362708922, 0.0, 0.0006892741162624859], [0.036848801035391995, 0.023684050312519783, 0.04217696107004139, 0.010294239967567162, 0.0006892741162624859, 0.0]], [[0.0, 0.019085315462953386, 0.03149302740730016, 0.034967408023000884, 0.038821729352223326, 0.045017433579221826], [0.019085315462953386, 0.0, 0.012429478671467112, 0.015912667571616936, 0.019778053767992156, 0.025994259249810414], [0.03149302740730016, 0.012429478671467112, 0.0, 0.0034849795436733824, 0.007353213007819729, 0.013575812609270935], [0.034967408023000884, 0.015912667571616936, 0.0034849795436733824, 0.0, 0.003868475419296914, 0.010091976044836188], [0.038821729352223326, 0.019778053767992156, 0.007353213007819729, 0.003868475419296914, 0.0, 0.00622406934369699], [0.045017433579221826, 0.025994259249810414, 0.013575812609270935, 0.010091976044836188, 0.00622406934369699, 0.0]], [[0.0, 0.0060571908110015945, 0.001670499025970323, 0.02038632209883918, 0.02365656914466258, 0.021878843118990066], [0.0060571908110015945, 0.0, 0.00438922804371137, 0.026306268210179697, 0.029542273126038382, 0.02778344008722258], [0.001670499025970323, 0.00438922804371137, 0.0, 0.022026719118967787, 0.025288572164449748, 0.023515493299022163], [0.02038632209883918, 0.026306268210179697, 0.022026719118967787, 0.0, 0.0033184891639907216, 0.001513265501495323], [0.02365656914466258, 0.029542273126038382, 0.025288572164449748, 0.0033184891639907216, 0.0, 0.001805444932183135], [0.021878843118990066, 0.02778344008722258, 0.023515493299022163, 0.001513265501495323, 0.001805444932183135, 0.0]], [[0.0, 0.024886875621395417, 0.035792558987124364, 0.05389256902775282, 0.056659092650696026, 0.04057192505906448], [0.024886875621395417, 0.0, 0.010912107327985908, 0.02903219454134649, 0.03180287627703707, 0.015695604249840657], [0.035792558987124364, 0.010912107327985908, 0.0, 0.018124237672864852, 0.020896035689573638, 0.004784075970995759], [0.05389256902775282, 0.02903219454134649, 0.018124237672864852, 0.0, 0.002772600297014439, 0.013341020876155123], [0.056659092650696026, 0.03180287627703707, 0.020896035689573638, 0.002772600297014439, 0.0, 0.01611316190037462], [0.04057192505906448, 0.015695604249840657, 0.004784075970995759, 0.013341020876155123, 0.01611316190037462, 0.0]], [[0.0, 0.0016190205531014716, 0.008466919648994209, 0.01614708625239956, 0.007181345332536602, 0.013793974228575243], [0.0016190205531014716, 0.0, 0.006851922784237066, 0.014542865699110417, 0.005565142175464095, 0.012185859700593413], [0.008466919648994209, 0.006851922784237066, 0.0, 0.007718116863402023, 0.00128871059272526, 0.005350160209285239], [0.01614708625239956, 0.014542865699110417, 0.007718116863402023, 0.0, 0.009003849045244235, 0.002370989407744179], [0.007181345332536602, 0.005565142175464095, 0.00128871059272526, 0.009003849045244235, 0.0, 0.006637307996096584], [0.013793974228575243, 0.012185859700593413, 0.005350160209285239, 0.002370989407744179, 0.006637307996096584, 0.0]], [[0.0, 0.004996640169183738, 0.0123443202058382, 0.09772454609290027, 0.10497150605274111, 0.09713796843196111], [0.004996640169183738, 0.0, 0.007347845042796936, 0.09274386223501176, 0.09999330902398165, 0.09215709104215407], [0.0123443202058382, 0.007347845042796936, 0.0, 0.0854164584850798, 0.0926693328147505, 0.08482942133020767], [0.09772454609290027, 0.09274386223501176, 0.0854164584850798, 0.0, 0.007272829145981193, 0.0005885154562563211], [0.10497150605274111, 0.09999330902398165, 0.0926693328147505, 0.007272829145981193, 0.0, 0.007861332843712003], [0.09713796843196111, 0.09215709104215407, 0.08482942133020767, 0.0005885154562563211, 0.007861332843712003, 0.0]], [[0.0, 0.00027124756315130886, 0.017336972322279046, 0.021472400210317582, 0.0055956513616336806, 0.018129650338906487], [0.00027124756315130886, 0.0, 0.01760817434333894, 0.02120122441535186, 0.0053244083893747764, 0.017858453570202538], [0.017336972322279046, 0.01760817434333894, 0.0, 0.03880118831334208, 0.022931391075269907, 0.03546033737961628], [0.021472400210317582, 0.02120122441535186, 0.03880118831334208, 0.0, 0.01587786630865194, 0.003343526541069706], [0.0055956513616336806, 0.0053244083893747764, 0.022931391075269907, 0.01587786630865194, 0.0, 0.012534740186948638], [0.018129650338906487, 0.017858453570202538, 0.03546033737961628, 0.003343526541069706, 0.012534740186948638, 0.0]], [[0.0, 0.011235682219662297, 0.0041032384052194825, 0.010932251643717368, 0.007113965505893239, 0.012877166643988068], [0.011235682219662297, 0.0, 0.015337626987303035, 0.022163045546405535, 0.01834698685439587, 0.001641939911236827], [0.0041032384052194825, 0.015337626987303035, 0.0, 0.00682954124955512, 0.0030108801306747398, 0.016978756435888715], [0.010932251643717368, 0.022163045546405535, 0.00682954124955512, 0.0, 0.0038187939387942242, 0.023803374520683224], [0.007113965505893239, 0.01834698685439587, 0.0030108801306747398, 0.0038187939387942242, 0.0, 0.019987795013649407], [0.012877166643988068, 0.001641939911236827, 0.016978756435888715, 0.023803374520683224, 0.019987795013649407, 0.0]], [[0.0, 0.0044422959094314075, 0.009645562835532638, 0.06932417589324115, 0.06780864093725948, 0.07157759826106425], [0.0044422959094314075, 0.0, 0.005203369550400539, 0.06489051636465563, 0.06337460774138808, 0.0671445085657308], [0.009645562835532638, 0.005203369550400539, 0.0, 0.059695775569893306, 0.05817946349134999, 0.06195038439943913], [0.06932417589324115, 0.06489051636465563, 0.059695775569893306, 0.0, 0.0015184433980237806, 0.002257972946367608], [0.06780864093725948, 0.06337460774138808, 0.05817946349134999, 0.0015184433980237806, 0.0, 0.003776411356205029], [0.07157759826106425, 0.0671445085657308, 0.06195038439943913, 0.002257972946367608, 0.003776411356205029, 0.0]], [[0.0, 0.004559615621076062, 0.001542457293715268, 0.01688761794109159, 0.005132438189717028, 0.00905379364133849], [0.004559615621076062, 0.0, 0.006102057987048128, 0.021446657786931476, 0.00969197487814267, 0.013613213574674805], [0.001542457293715268, 0.006102057987048128, 0.0, 0.015345300164300964, 0.0035899907956526036, 0.007511372909620112], [0.01688761794109159, 0.021446657786931476, 0.015345300164300964, 0.0, 0.011755535629841971, 0.00783424300045635], [0.005132438189717028, 0.00969197487814267, 0.0035899907956526036, 0.011755535629841971, 0.0, 0.00392141900402174], [0.00905379364133849, 0.013613213574674805, 0.007511372909620112, 0.00783424300045635, 0.00392141900402174, 0.0]], [[0.0, 0.003458812426609835, 0.008543770005903326, 0.02569796002695304, 0.03013155208357619, 0.025089721107409788], [0.003458812426609835, 0.0, 0.012002161424409952, 0.022241683972964624, 0.026676343230219102, 0.02163331391773443], [0.008543770005903326, 0.012002161424409952, 0.0, 0.03423235119644269, 0.03866277623358872, 0.03362450924466724], [0.02569796002695304, 0.022241683972964624, 0.03423235119644269, 0.0, 0.004438286504708512, 0.000608768707999682], [0.03013155208357619, 0.026676343230219102, 0.03866277623358872, 0.004438286504708512, 0.0, 0.005047035412990393], [0.025089721107409788, 0.02163331391773443, 0.03362450924466724, 0.000608768707999682, 0.005047035412990393, 0.0]], [[0.0, 0.015235895272904646, 0.011030205050574511, 0.05866112708797169, 0.06506374389097538, 0.0745086108329294], [0.015235895272904646, 0.0, 0.004205951968150004, 0.07387145426839847, 0.08026868062653685, 0.0897046060359925], [0.011030205050574511, 0.004205951968150004, 0.0, 0.06967382033982646, 0.0760726416514662, 0.0855111919562936], [0.05866112708797169, 0.07387145426839847, 0.06967382033982646, 0.0, 0.006412731461038063, 0.01587640686403551], [0.06506374389097538, 0.08026868062653685, 0.0760726416514662, 0.006412731461038063, 0.0, 0.009464103560142004], [0.0745086108329294, 0.0897046060359925, 0.0855111919562936, 0.01587640686403551, 0.009464103560142004, 0.0]], [[0.0, 0.00013112292916577122, 0.0024027646521774426, 0.006572447524463278, 0.0011666349603045515, 0.008836407688455783], [0.00013112292916577122, 0.0, 0.0025338773591989266, 0.006441391493775534, 0.0010355140110985535, 0.0087054044897423], [0.0024027646521774426, 0.0025338773591989266, 0.0, 0.008973475508638544, 0.003569272407750162, 0.0112362929871273], [0.006572447524463278, 0.006441391493775534, 0.008973475508638544, 0.0, 0.005406308725043319, 0.0022654577579919693], [0.0011666349603045515, 0.0010355140110985535, 0.003569272407750162, 0.005406308725043319, 0.0, 0.007670705043300373], [0.008836407688455783, 0.0087054044897423, 0.0112362929871273, 0.0022654577579919693, 0.007670705043300373, 0.0]], [[0.0, 0.009517092400622287, 0.0070037823886196305, 0.014912241082469437, 0.0011250170899731048, 0.0014469696935952184], [0.009517092400622287, 0.0, 0.0025138444958295175, 0.005397525096458107, 0.010641735423180173, 0.010963565859361663], [0.0070037823886196305, 0.0025138444958295175, 0.0, 0.007911044521348179, 0.008128587295960055, 0.008450468044508943], [0.014912241082469437, 0.005397525096458107, 0.007911044521348179, 0.0, 0.016036391840988314, 0.016358072880563117], [0.0011250170899731048, 0.010641735423180173, 0.008128587295960055, 0.016036391840988314, 0.0, 0.0003219543938497054], [0.0014469696935952184, 0.010963565859361663, 0.008450468044508943, 0.016358072880563117, 0.0003219543938497054, 0.0]], [[0.0, 0.008567934067810711, 0.010408640462627405, 0.037863777666446705, 0.00964153697685637, 0.029543803505317427], [0.008567934067810711, 0.0, 0.01897380875147831, 0.04640878349365763, 0.01820700771381522, 0.038096736135999044], [0.010408640462627405, 0.01897380875147831, 0.0, 0.027470870230100742, 0.0007672236007913066, 0.019143897214547855], [0.037863777666446705, 0.04640878349365763, 0.027470870230100742, 0.0, 0.028237248991830853, 0.008332903582947962], [0.00964153697685637, 0.01820700771381522, 0.0007672236007913066, 0.028237248991830853, 0.0, 0.01991069708027335], [0.029543803505317427, 0.038096736135999044, 0.019143897214547855, 0.008332903582947962, 0.01991069708027335, 0.0]], [[0.0, 0.005308531284220149, 0.027941184459519288, 0.07606192849985823, 0.08667443176733028, 0.0794315765710732], [0.005308531284220149, 0.0, 0.033247784515455334, 0.07076564163176187, 0.08138211521923908, 0.07413648545961683], [0.027941184459519288, 0.033247784515455334, 0.0, 0.10391139764778874, 0.11449933079077401, 0.10727358051280785], [0.07606192849985823, 0.07076564163176187, 0.10391139764778874, 0.0, 0.010645287383932816, 0.003379106987724107], [0.08667443176733028, 0.08138211521923908, 0.11449933079077401, 0.010645287383932816, 0.0, 0.007266314925849169], [0.0794315765710732, 0.07413648545961683, 0.10727358051280785, 0.003379106987724107, 0.007266314925849169, 0.0]], [[0.0, 0.003250268651248504, 0.0008487466270195701, 0.04892139415611175, 0.056713344464428335, 0.04963869922285576], [0.003250268651248504, 0.0, 0.00240152553500118, 0.04567474240047067, 0.053467936978982805, 0.04639215480890068], [0.0008487466270195701, 0.00240152553500118, 0.0, 0.04807364459617105, 0.055865928094919484, 0.04879097845640815], [0.04892139415611175, 0.04567474240047067, 0.04807364459617105, 0.0, 0.0078020640121780685, 0.0007181265006953792], [0.056713344464428335, 0.053467936978982805, 0.055865928094919484, 0.0078020640121780685, 0.0, 0.007083955078599726], [0.04963869922285576, 0.04639215480890068, 0.04879097845640815, 0.0007181265006953792, 0.007083955078599726, 0.0]], [[0.0, 0.0, 0.0, 0.0, 0.0, 0.0], [0.0, 0.0, 0.0, 0.0, 0.0, 0.0], [0.0, 0.0, 0.0, 0.0, 0.0, 0.0], [0.0, 0.0, 0.0, 0.0, 0.0, 0.0], [0.0, 0.0, 0.0, 0.0, 0.0, 0.0], [0.0, 0.0, 0.0, 0.0, 0.0, 0.0]], [[0.0, 0.0, 0.0, 0.0, 0.0, 0.0], [0.0, 0.0, 0.0, 0.0, 0.0, 0.0], [0.0, 0.0, 0.0, 0.0, 0.0, 0.0], [0.0, 0.0, 0.0, 0.0, 0.0, 0.0], [0.0, 0.0, 0.0, 0.0, 0.0, 0.0], [0.0, 0.0, 0.0, 0.0, 0.0, 0.0]], [[0.0, 0.0065088820080737905, 0.005428921737041089, 0.0018895929102452933, 0.0006498852328151266, 0.00047880725795128895], [0.0065088820080737905, 0.0, 0.001080378160627806, 0.008397290230839292, 0.005859276477304604, 0.006030287069449581], [0.005428921737041089, 0.001080378160627806, 0.0, 0.007317647455911528, 0.0047792281323031215, 0.004950260875758825], [0.0018895929102452933, 0.008397290230839292, 0.007317647455911528, 0.0, 0.002539440966123116, 0.0023683745941365263], [0.0006498852328151266, 0.005859276477304604, 0.0047792281323031215, 0.002539440966123116, 0.0, 0.0001710785998254751], [0.00047880725795128895, 0.006030287069449581, 0.004950260875758825, 0.0023683745941365263, 0.0001710785998254751, 0.0]], [[0.0, 0.014474391194528447, 0.01347119224081974, 0.007166171932274322, 0.010550138611853846, 0.01842826115782114], [0.014474391194528447, 0.0, 0.0010048574068663289, 0.0073144208529224266, 0.003929249688879025, 0.003963068914239825], [0.01347119224081974, 0.0010048574068663289, 0.0, 0.006309972399489579, 0.0029244961071649028, 0.004967740080195688], [0.007166171932274322, 0.0073144208529224266, 0.006309972399489579, 0.0, 0.0033860151462389554, 0.01127452501117296], [0.010550138611853846, 0.003929249688879025, 0.0029244961071649028, 0.0033860151462389554, 0.0, 0.007891181554733047], [0.01842826115782114, 0.003963068914239825, 0.004967740080195688, 0.01127452501117296, 0.007891181554733047, 0.0]], [[0.0, 0.01218498408596856, 0.0009232110459493971, 0.14933564874963393, 0.10636921268831138, 0.11830543658715771], [0.01218498408596856, 0.0, 0.01310813204376079, 0.13724523778378078, 0.09423187877185492, 0.10617965188095944], [0.0009232110459493971, 0.01310813204376079, 0.0, 0.1502509468892896, 0.1072882721871804, 0.11922356276655108], [0.14933564874963393, 0.13724523778378078, 0.1502509468892896, 0.0, 0.04321350608195935, 0.031227812685116853], [0.10636921268831138, 0.09423187877185492, 0.1072882721871804, 0.04321350608195935, 0.0, 0.011991324054746316], [0.11830543658715771, 0.10617965188095944, 0.11922356276655108, 0.031227812685116853, 0.011991324054746316, 0.0]], [[0.0, 0.004781549639442463, 0.011533381916349054, 0.01736810099243507, 0.024962077093770126, 0.01527692059730349], [0.004781549639442463, 0.0, 0.006753517923886597, 0.022140240640963496, 0.029724860470099222, 0.02005104166944432], [0.011533381916349054, 0.006753517923886597, 0.0, 0.028872754754900185, 0.036441629117737954, 0.02678706595100098], [0.01736810099243507, 0.022140240640963496, 0.028872754754900185, 0.0, 0.007613310489297689, 0.002094293471594909], [0.024962077093770126, 0.029724860470099222, 0.036441629117737954, 0.007613310489297689, 0.0, 0.009706627997723417], [0.01527692059730349, 0.02005104166944432, 0.02678706595100098, 0.002094293471594909, 0.009706627997723417, 0.0]], [[0.0, 0.016857663943075623, 0.012515678271857919, 0.01867476267322696, 0.021927640782866676, 0.025411536914766785], [0.016857663943075623, 0.0, 0.00434330029518542, 0.0018179075035251399, 0.0050726058272471, 0.008558970380258867], [0.012515678271857919, 0.00434330029518542, 0.0, 0.006161141084790402, 0.009415623839873523, 0.012901623444544041], [0.01867476267322696, 0.0018179075035251399, 0.006161141084790402, 0.0, 0.003254738572868784, 0.006741202380559814], [0.021927640782866676, 0.0050726058272471, 0.009415623839873523, 0.003254738572868784, 0.0, 0.003486564346164405], [0.025411536914766785, 0.008558970380258867, 0.012901623444544041, 0.006741202380559814, 0.003486564346164405, 0.0]], [[0.0, 0.004069476034839273, 0.0009657871745695774, 0.0028641501316228283, 0.02995393241940977, 0.013111609418013155], [0.004069476034839273, 0.0, 0.0031036934262310156, 0.006933595986068518, 0.025885659521226338, 0.009042315340262869], [0.0009657871745695774, 0.0031036934262310156, 0.0, 0.0038299333570411126, 0.028988464343335373, 0.012145880134810879], [0.0028641501316228283, 0.006933595986068518, 0.0038299333570411126, 0.0, 0.0328170139478571, 0.015975534270356282], [0.02995393241940977, 0.025885659521226338, 0.028988464343335373, 0.0328170139478571, 0.0, 0.01684486113538591], [0.013111609418013155, 0.009042315340262869, 0.012145880134810879, 0.015975534270356282, 0.01684486113538591, 0.0]], [[0.0, 0.014332837355226304, 0.014770712422150676, 0.026301292989057812, 0.005885324007727437, 0.026577687468289295], [0.014332837355226304, 0.0, 0.00043801754431830876, 0.04061287852018062, 0.02021567283482933, 0.040888918215312646], [0.014770712422150676, 0.00043801754431830876, 0.0, 0.04104984558069812, 0.02065341353515728, 0.04132587175205185], [0.026301292989057812, 0.04061287852018062, 0.04104984558069812, 0.0, 0.020420151744446897, 0.00027663833693895504], [0.005885324007727437, 0.02021567283482933, 0.02065341353515728, 0.020420151744446897, 0.0, 0.02069664460643157], [0.026577687468289295, 0.040888918215312646, 0.04132587175205185, 0.00027663833693895504, 0.02069664460643157, 0.0]], [[0.0, 0.005878238212189522, 0.014774469326674346, 0.09133766792866393, 0.14879464468411976, 0.13545682059670375], [0.005878238212189522, 0.0, 0.020652000504756136, 0.0854763082870254, 0.14296118975248598, 0.12961574760017783], [0.014774469326674346, 0.020652000504756136, 0.0, 0.10605888893741917, 0.16343929971322524, 0.15012207725113727], [0.09133766792866393, 0.0854763082870254, 0.10605888893741917, 0.0, 0.05773097602661156, 0.04431112685081017], [0.14879464468411976, 0.14296118975248598, 0.16343929971322524, 0.05773097602661156, 0.0, 0.013431808714387318], [0.13545682059670375, 0.12961574760017783, 0.15012207725113727, 0.04431112685081017, 0.013431808714387318, 0.0]], [[0.0, 0.010752583735754639, 0.003414394539008991, 0.07216024110913062, 0.06632779624047591, 0.0714598706773897], [0.010752583735754639, 0.0, 0.014166796851940677, 0.08289053180189963, 0.07706132836565265, 0.08219056406498508], [0.003414394539008991, 0.014166796851940677, 0.0, 0.06875171865774515, 0.06291834059032303, 0.06805123187221639], [0.07216024110913062, 0.08289053180189963, 0.06875171865774515, 0.0, 0.005842201496489899, 0.0007016340657829815], [0.06632779624047591, 0.07706132836565265, 0.06291834059032303, 0.005842201496489899, 0.0, 0.005140574924557635], [0.0714598706773897, 0.08219056406498508, 0.06805123187221639, 0.0007016340657829815, 0.005140574924557635, 0.0]], [[0.0, 0.009620550734928932, 0.006796013854524883, 0.04407970412347282, 0.07223269766528255, 0.058793227332630905], [0.009620550734928932, 0.0, 0.016416160254955323, 0.03446485490150741, 0.06262949902214358, 0.0491836508607364], [0.006796013854524883, 0.016416160254955323, 0.0, 0.05086984358582931, 0.07901344573315307, 0.06557903235960691], [0.04407970412347282, 0.03446485490150741, 0.05086984358582931, 0.0, 0.028189833116675396, 0.014729009213056034], [0.07223269766528255, 0.06262949902214358, 0.07901344573315307, 0.028189833116675396, 0.0, 0.013463248838153053], [0.058793227332630905, 0.0491836508607364, 0.06557903235960691, 0.014729009213056034, 0.013463248838153053, 0.0]], [[0.0, 0.004128083918440832, 0.01968630822964121, 0.03358253394424272, 0.013363736939164586, 0.0018416641349315434], [0.004128083918440832, 0.0, 0.023812116032726715, 0.02945873049286569, 0.00923621063938777, 0.0022864392869078537], [0.01968630822964121, 0.023812116032726715, 0.0, 0.05323005207832619, 0.0330400290726061, 0.021527049663383122], [0.03358253394424272, 0.02945873049286569, 0.05323005207832619, 0.0, 0.020228130311771935, 0.03174293742153916], [0.013363736939164586, 0.00923621063938777, 0.0330400290726061, 0.020228130311771935, 0.0, 0.011522384679110058], [0.0018416641349315434, 0.0022864392869078537, 0.021527049663383122, 0.03174293742153916, 0.011522384679110058, 0.0]], [[0.0, 0.01206683293735149, 0.01901742797361747, 0.004913110148275256, 0.008714662627887677, 0.04117164035906034], [0.01206683293735149, 0.0, 0.006951334173419993, 0.007153922495809161, 0.00335233557817461, 0.029111346664683204], [0.01901742797361747, 0.006951334173419993, 0.0, 0.014104933445036138, 0.010303559575658797, 0.022161999672702277], [0.004913110148275256, 0.007153922495809161, 0.014104933445036138, 0.0, 0.003801629421216261, 0.03626187264032498], [0.008714662627887677, 0.00335233557817461, 0.010303559575658797, 0.003801629421216261, 0.0, 0.03246226317511304], [0.04117164035906034, 0.029111346664683204, 0.022161999672702277, 0.03626187264032498, 0.03246226317511304, 0.0]], [[0.0, 0.006881106362280022, 0.0011818264429372277, 0.00561199960144357, 0.0019766667814089707, 0.01137728654601602], [0.006881106362280022, 0.0, 0.00569946103776677, 0.012491170656406156, 0.008857296576090584, 0.018252529154758227], [0.0011818264429372277, 0.00569946103776677, 0.0, 0.006793641138336858, 0.0031584633758343604, 0.01255840404060387], [0.00561199960144357, 0.012491170656406156, 0.006793641138336858, 0.0, 0.003635500412766968, 0.005766875910166828], [0.0019766667814089707, 0.008857296576090584, 0.0031584633758343604, 0.003635500412766968, 0.0, 0.009401518831369022], [0.01137728654601602, 0.018252529154758227, 0.01255840404060387, 0.005766875910166828, 0.009401518831369022, 0.0]], [[0.0, 0.004217739557754107, 0.019576162020562345, 0.05977839993424155, 0.054177040068038175, 0.05503018553940618], [0.004217739557754107, 0.0, 0.015359108867597481, 0.06398825790862471, 0.0583882168639, 0.05924116869293159], [0.019576162020562345, 0.015359108867597481, 0.0, 0.07930836046555671, 0.07371400915251004, 0.07456612044853786], [0.05977839993424155, 0.06398825790862471, 0.07930836046555671, 0.0, 0.005609654794709433, 0.004755350090738119], [0.054177040068038175, 0.0583882168639, 0.07371400915251004, 0.005609654794709433, 0.0, 0.0008543145284480264], [0.05503018553940618, 0.05924116869293159, 0.07456612044853786, 0.004755350090738119, 0.0008543145284480264, 0.0]], [[0.0, 0.015349080454158299, 0.03908098014825444, 0.06394896823191282, 0.07305307939026529, 0.07036538578462058], [0.015349080454158299, 0.0, 0.023741848501960306, 0.04863466454839734, 0.057751916064723255, 0.05506010548716575], [0.03908098014825444, 0.023741848501960306, 0.0, 0.024915269164793603, 0.03404710202022381, 0.031350612026870416], [0.06394896823191282, 0.04863466454839734, 0.024915269164793603, 0.0, 0.009138566532814748, 0.0064396897960780995], [0.07305307939026529, 0.057751916064723255, 0.03404710202022381, 0.009138566532814748, 0.0, 0.002699023369732378], [0.07036538578462058, 0.05506010548716575, 0.031350612026870416, 0.0064396897960780995, 0.002699023369732378, 0.0]], [[0.0, 0.00665871005627485, 0.004836891698579547, 0.025227390366937993, 0.03741838472547574, 0.030425298699993917], [0.00665871005627485, 0.0, 0.0018218951068647577, 0.03187956586753748, 0.04406406348827529, 0.03707495123381493], [0.004836891698579547, 0.0018218951068647577, 0.0, 0.030059824610486837, 0.04224623755979635, 0.03525595923144908], [0.025227390366937993, 0.03187956586753748, 0.030059824610486837, 0.0, 0.012203744929466716, 0.00520239592853745], [0.03741838472547574, 0.04406406348827529, 0.04224623755979635, 0.012203744929466716, 0.0, 0.007001810341264366], [0.030425298699993917, 0.03707495123381493, 0.03525595923144908, 0.00520239592853745, 0.007001810341264366, 0.0]], [[0.0, 0.006022209798352504, 0.007093458004182066, 0.00011179374641701338, 0.0016436707273915496, 0.007509386703099835], [0.006022209798352504, 0.0, 0.013102809252023855, 0.005910513851704181, 0.007664046668279435, 0.001488953234408949], [0.007093458004182066, 0.013102809252023855, 0.0, 0.007205127196710933, 0.005451151526810372, 0.014584758242320625], [0.00011179374641701338, 0.005910513851704181, 0.007205127196710933, 0.0, 0.0017554570859987164, 0.007397747723849995], [0.0016436707273915496, 0.007664046668279435, 0.005451151526810372, 0.0017554570859987164, 0.0, 0.0091502895395264], [0.007509386703099835, 0.001488953234408949, 0.014584758242320625, 0.007397747723849995, 0.0091502895395264, 0.0]], [[0.0, 0.0202050819670941, 0.06242015596979565, 0.013969636733940971, 0.03857344250546727, 0.005709629161351992], [0.0202050819670941, 0.0, 0.04223579024305851, 0.006236107601651342, 0.018373836559149766, 0.014496078918590522], [0.06242015596979565, 0.04223579024305851, 0.0, 0.048466881045783276, 0.023869376505696902, 0.056718306876421425], [0.013969636733940971, 0.006236107601651342, 0.048466881045783276, 0.0, 0.024608855376578413, 0.008260253325344488], [0.03857344250546727, 0.018373836559149766, 0.023869376505696902, 0.024608855376578413, 0.0, 0.03286655483291608], [0.005709629161351992, 0.014496078918590522, 0.056718306876421425, 0.008260253325344488, 0.03286655483291608, 0.0]], [[0.0, 0.0071425635577560724, 0.007943215356060738, 0.023073979861559152, 0.025675091584003776, 0.026769993537685405], [0.0071425635577560724, 0.0, 0.015079569620672433, 0.01595396726530329, 0.018562146055562667, 0.019660337139025236], [0.007943215356060738, 0.015079569620672433, 0.0, 0.030972445266693155, 0.033563604222785245, 0.034653979986959724], [0.023073979861559152, 0.01595396726530329, 0.030972445266693155, 0.0, 0.0026159024596025767, 0.0037180741735267325], [0.025675091584003776, 0.018562146055562667, 0.033563604222785245, 0.0026159024596025767, 0.0, 0.0011022926922677281], [0.026769993537685405, 0.019660337139025236, 0.034653979986959724, 0.0037180741735267325, 0.0011022926922677281, 0.0]], [[0.0, 0.011029574090622513, 0.0028725682565741767, 0.05840109711124396, 0.024625997174988964, 0.01828985790200485], [0.011029574090622513, 0.0, 0.0081578484296881, 0.06931285223876686, 0.035626931256492245, 0.029301548131782963], [0.0028725682565741767, 0.0081578484296881, 0.0, 0.06124723927908204, 0.027492964287977418, 0.021159154338597507], [0.05840109711124396, 0.06931285223876686, 0.06124723927908204, 0.0, 0.03389017994109407, 0.04021466191804116], [0.024625997174988964, 0.035626931256492245, 0.027492964287977418, 0.03389017994109407, 0.0, 0.0063438127425824], [0.01828985790200485, 0.029301548131782963, 0.021159154338597507, 0.04021466191804116, 0.0063438127425824, 0.0]], [[0.0, 0.025214643521764328, 0.02605412945430083, 0.10561753793354788, 0.10016893141266302, 0.10028993098145637], [0.025214643521764328, 0.0, 0.0008396887657266026, 0.13069218005873567, 0.12525688603759574, 0.12537759780569382], [0.02605412945430083, 0.0008396887657266026, 0.0, 0.1315261826657787, 0.126091372009359, 0.1262120733000673], [0.10561753793354788, 0.13069218005873567, 0.1315261826657787, 0.0, 0.0054748930424854915, 0.0053533443347462874], [0.10016893141266302, 0.12525688603759574, 0.126091372009359, 0.0054748930424854915, 0.0, 0.0001215505295062806], [0.10028993098145637, 0.12537759780569382, 0.1262120733000673, 0.0053533443347462874, 0.0001215505295062806, 0.0]], [[0.0, 0.004564223816244969, 0.0026929707471511554, 0.005623706774968369, 0.005546086856536819, 0.002098441818788614], [0.004564223816244969, 0.0, 0.0018726710080625914, 0.010173678767493373, 0.000983463373921111, 0.002467224924546733], [0.0026929707471511554, 0.0018726710080625914, 0.0, 0.008309981821175165, 0.0028557818787639253, 0.0005947286307426009], [0.005623706774968369, 0.010173678767493373, 0.008309981821175165, 0.0, 0.011150556497658254, 0.007717342090702315], [0.005546086856536819, 0.000983463373921111, 0.0028557818787639253, 0.011150556497658254, 0.0, 0.0034501323953330357], [0.002098441818788614, 0.002467224924546733, 0.0005947286307426009, 0.007717342090702315, 0.0034501323953330357, 0.0]], [[0.0, 0.0030083282592516408, 0.004985240031817869, 0.008238021417441706, 0.018764160222498983, 0.015558401451066834], [0.0030083282592516408, 0.0, 0.007993230585980348, 0.005230074899845347, 0.015758547367410395, 0.012551847009685297], [0.004985240031817869, 0.007993230585980348, 0.0, 0.013221704929052868, 0.02374280513587413, 0.020538961715981813], [0.008238021417441706, 0.005230074899845347, 0.013221704929052868, 0.0, 0.010531199303742625, 0.0073232657578317945], [0.018764160222498983, 0.015758547367410395, 0.02374280513587413, 0.010531199303742625, 0.0, 0.0032087463893250485], [0.015558401451066834, 0.012551847009685297, 0.020538961715981813, 0.0073232657578317945, 0.0032087463893250485, 0.0]], [[0.0, 0.0038264177777477316, 0.00042008889018343314, 0.004269973542061002, 0.00593469655033918, 0.013157209008874697], [0.0038264177777477316, 0.0, 0.004246446012730791, 0.008095189806045771, 0.0021086891962602407, 0.009334658939182405], [0.00042008889018343314, 0.004246446012730791, 0.0, 0.0038499489634466126, 0.006354646354714767, 0.013576665662838662], [0.004269973542061002, 0.008095189806045771, 0.0038499489634466126, 0.0, 0.01020235011679265, 0.017418759456380092], [0.00593469655033918, 0.0021086891962602407, 0.006354646354714767, 0.01020235011679265, 0.0, 0.0072271033111246195], [0.013157209008874697, 0.009334658939182405, 0.013576665662838662, 0.017418759456380092, 0.0072271033111246195, 0.0]], [[0.0, 0.005977289351459213, 0.004996376509842648, 0.0014209534880752711, 0.0013212442596946899, 0.0045122269698785735], [0.005977289351459213, 0.0, 0.010954253658718098, 0.004558435394538613, 0.004658042717957061, 0.0014671185382460594], [0.004996376509842648, 0.010954253658718098, 0.0, 0.006414435339160188, 0.006314966931728308, 0.009495618699964922], [0.0014209534880752711, 0.004558435394538613, 0.006414435339160188, 0.0, 9.972007889408936e-05, 0.003092371271111134], [0.0013212442596946899, 0.004658042717957061, 0.006314966931728308, 9.972007889408936e-05, 0.0, 0.0031920378427316124], [0.0045122269698785735, 0.0014671185382460594, 0.009495618699964922, 0.003092371271111134, 0.0031920378427316124, 0.0]], [[0.0, 0.006142797200172127, 0.004499375327983205, 0.0005115607530912011, 0.0019209491070685202, 0.003927381622233315], [0.006142797200172127, 0.0, 0.0016442412583149437, 0.006653995795035392, 0.004222728074739871, 0.010066085225579736], [0.004499375327983205, 0.0016442412583149437, 0.0, 0.005010738876013566, 0.0025788147606559853, 0.008424279144653461], [0.0005115607530912011, 0.006653995795035392, 0.005010738876013566, 0.0, 0.002432469800832495, 0.003415930806116082], [0.0019209491070685202, 0.004222728074739871, 0.0025788147606559853, 0.002432469800832495, 0.0, 0.005847610798902867], [0.003927381622233315, 0.010066085225579736, 0.008424279144653461, 0.003415930806116082, 0.005847610798902867, 0.0]], [[0.0, 0.0004912185220214408, 0.019374386385760375, 0.12011498570191108, 0.10721848657835001, 0.1033434940174723], [0.0004912185220214408, 0.0, 0.018883255575468515, 0.11962684554291801, 0.10672975240560928, 0.10285459249019638], [0.019374386385760375, 0.018883255575468515, 0.0, 0.1008410467603045, 0.08792328195698276, 0.08404234436365628], [0.12011498570191108, 0.11962684554291801, 0.1008410467603045, 0.0, 0.012962616543264253, 0.016854609208478998], [0.10721848657835001, 0.10672975240560928, 0.08792328195698276, 0.012962616543264253, 0.0, 0.0038923068961922705], [0.1033434940174723, 0.10285459249019638, 0.08404234436365628, 0.016854609208478998, 0.0038923068961922705, 0.0]], [[0.0, 0.01904010606014633, 0.04474295899039458, 0.14804407908617967, 0.16787885351247767, 0.14972562788097152], [0.01904010606014633, 0.0, 0.02571098053778067, 0.12914902184205856, 0.1490316843485392, 0.13083433391876495], [0.04474295899039458, 0.02571098053778067, 0.0, 0.10358040549386902, 0.12352022539931402, 0.10527015073856237], [0.14804407908617967, 0.12914902184205856, 0.10358040549386902, 0.0, 0.02006418681196296, 0.001698525680008889], [0.16787885351247767, 0.1490316843485392, 0.12352022539931402, 0.02006418681196296, 0.0, 0.01836600906176311], [0.14972562788097152, 0.13083433391876495, 0.10527015073856237, 0.001698525680008889, 0.01836600906176311, 0.0]], [[0.0, 0.0038686337262446037, 0.006470851902434503, 0.044475069672011355, 0.039365003737777876, 0.04446729613646345], [0.0038686337262446037, 0.0, 0.010339221633074998, 0.04061286421490202, 0.03550139436499447, 0.04060508842430541], [0.006470851902434503, 0.010339221633074998, 0.0, 0.05093216030810258, 0.045824783735491176, 0.050924391062069835], [0.044475069672011355, 0.04061286421490202, 0.05093216030810258, 0.0, 0.005117762313378357, 7.786637953229627e-06], [0.039365003737777876, 0.03550139436499447, 0.045824783735491176, 0.005117762313378357, 0.0, 0.005109975838810249], [0.04446729613646345, 0.04060508842430541, 0.050924391062069835, 7.786637953229627e-06, 0.005109975838810249, 0.0]], [[0.0, 0.0004388328666006774, 0.010096383203303933, 0.005184939784134227, 0.017378318879605614, 0.028242199753140282], [0.0004388328666006774, 0.0, 0.010535057750718326, 0.004746145664905269, 0.017816702932539355, 0.02867990355125336], [0.010096383203303933, 0.010535057750718326, 0.0, 0.015278563104379422, 0.007286003640403076, 0.018161675705076936], [0.005184939784134227, 0.004746145664905269, 0.015278563104379422, 0.0, 0.022556430356564773, 0.03341133847272382], [0.017378318879605614, 0.017816702932539355, 0.007286003640403076, 0.022556430356564773, 0.0, 0.010879828534305427], [0.028242199753140282, 0.02867990355125336, 0.018161675705076936, 0.03341133847272382, 0.010879828534305427, 0.0]], [[0.0, 0.011346111066332463, 0.004003796400533182, 0.05859310242770835, 0.034139771571320865, 0.049906029268359055], [0.011346111066332463, 0.0, 0.007342650676751744, 0.047275355378462926, 0.02280202878634832, 0.03857997454761033], [0.004003796400533182, 0.007342650676751744, 0.0, 0.054601032430414725, 0.03013993621453889, 0.045910777559600706], [0.05859310242770835, 0.047275355378462926, 0.054601032430414725, 0.0, 0.02449565568563496, 0.008708421886787287], [0.034139771571320865, 0.02280202878634832, 0.03013993621453889, 0.02449565568563496, 0.0, 0.015789887309936003], [0.049906029268359055, 0.03857997454761033, 0.045910777559600706, 0.008708421886787287, 0.015789887309936003, 0.0]], [[0.0, 0.017011861874824265, 0.011762030292210178, 0.0004511995508536157, 1.877403880703483e-05, 0.0015243762308516022], [0.017011861874824265, 0.0, 0.005252996664098247, 0.016561060384235615, 0.01703061884903521, 0.01548873872671419], [0.011762030292210178, 0.005252996664098247, 0.0, 0.011311022239717035, 0.011780796014128533, 0.010238237472793957], [0.0004511995508536157, 0.016561060384235615, 0.011311022239717035, 0.0, 0.0004699735722557115, 0.0010731791224934614], [1.877403880703483e-05, 0.01703061884903521, 0.011780796014128533, 0.0004699735722557115, 0.0, 0.0015431501191713322], [0.0015243762308516022, 0.01548873872671419, 0.010238237472793957, 0.0010731791224934614, 0.0015431501191713322, 0.0]], [[0.0, 0.03318993778471764, 0.0026258344089390225, 0.0838399852744193, 0.08040802715431405, 0.08628046057556787], [0.03318993778471764, 0.0, 0.030565450349139732, 0.05071482430802361, 0.04727622486852912, 0.05316021019023926], [0.0026258344089390225, 0.030565450349139732, 0.0, 0.0812226495128493, 0.07779003066042214, 0.08366360930400371], [0.0838399852744193, 0.05071482430802361, 0.0812226495128493, 0.0, 0.0034420868258633933, 0.002448159559450643], [0.08040802715431405, 0.04727622486852912, 0.07779003066042214, 0.0034420868258633933, 0.0, 0.005890226379744547], [0.08628046057556787, 0.05316021019023926, 0.08366360930400371, 0.002448159559450643, 0.005890226379744547, 0.0]], [[0.0, 0.011172517029863747, 0.02330597200699285, 0.015855898237015685, 0.0010301990086189741, 0.0009971865254816013], [0.011172517029863747, 0.0, 0.01213571265191599, 0.0046839816409163645, 0.010142404685820491, 0.012169602545279537], [0.02330597200699285, 0.01213571265191599, 0.0, 0.007452025692655898, 0.022276161796752108, 0.02430274652425903], [0.015855898237015685, 0.0046839816409163645, 0.007452025692655898, 0.0, 0.014825877557970967, 0.016852887857490586], [0.0010301990086189741, 0.010142404685820491, 0.022276161796752108, 0.014825877557970967, 0.0, 0.0020273839545887837], [0.0009971865254816013, 0.012169602545279537, 0.02430274652425903, 0.016852887857490586, 0.0020273839545887837, 0.0]], [[0.0, 0.005758840687522888, 0.00011769687718810844, 0.03434810317680093, 0.030100724294755916, 0.03474429794899375], [0.005758840687522888, 0.0, 0.005641148268718878, 0.04009695252524258, 0.03585181120882044, 0.04049292305112798], [0.00011769687718810844, 0.005641148268718878, 0.0, 0.03446562222270388, 0.030218285855144154, 0.03486181271080717], [0.03434810317680093, 0.04009695252524258, 0.03446562222270388, 0.0, 0.00425340542847853, 0.0003968510448288545], [0.030100724294755916, 0.03585181120882044, 0.030218285855144154, 0.00425340542847853, 0.0, 0.0046502447604376525], [0.03474429794899375, 0.04049292305112798, 0.03486181271080717, 0.0003968510448288545, 0.0046502447604376525, 0.0]], [[0.0, 0.010036376885550142, 0.002816814110405495, 0.03601855118886991, 0.022443405226376265, 0.03841912707155487], [0.010036376885550142, 0.0, 0.0072197348366324415, 0.04604186665989653, 0.03247389802160309, 0.04844090960873119], [0.002816814110405495, 0.0072197348366324415, 0.0, 0.03883231308892434, 0.02525895151876705, 0.041232499178755815], [0.03601855118886991, 0.04604186665989653, 0.03883231308892434, 0.0, 0.013583282623591843, 0.0024029728415236097], [0.022443405226376265, 0.03247389802160309, 0.02525895151876705, 0.013583282623591843, 0.0, 0.01598589326447143], [0.03841912707155487, 0.04844090960873119, 0.041232499178755815, 0.0024029728415236097, 0.01598589326447143, 0.0]], [[0.0, 0.0007156216382593871, 0.020206841981352124, 0.025345663113713165, 0.0032859755611412324, 0.0157957515319714], [0.0007156216382593871, 0.0, 0.02092234097572708, 0.026061092293026097, 0.004001593438078147, 0.016511297792455082], [0.020206841981352124, 0.02092234097572708, 0.0, 0.005139912891017165, 0.016921323437075506, 0.004411669483831352], [0.025345663113713165, 0.026061092293026097, 0.005139912891017165, 0.0, 0.0220604382088871, 0.009551491233969677], [0.0032859755611412324, 0.004001593438078147, 0.016921323437075506, 0.0220604382088871, 0.0, 0.012510039098451917], [0.0157957515319714, 0.016511297792455082, 0.004411669483831352, 0.009551491233969677, 0.012510039098451917, 0.0]], [[0.0, 0.009395953096720434, 0.014142964118829468, 0.028750882584550243, 0.02212756405898784, 0.024127835045077], [0.009395953096720434, 0.0, 0.023534011561773267, 0.038131267292965336, 0.03151344696782299, 0.03351217042311445], [0.014142964118829468, 0.023534011561773267, 0.0, 0.014616395907370648, 0.007988224337548741, 0.009989788884310794], [0.028750882584550243, 0.038131267292965336, 0.014616395907370648, 0.0, 0.006629218562407429, 0.004627516665569623], [0.02212756405898784, 0.03151344696782299, 0.007988224337548741, 0.006629218562407429, 0.0, 0.002001783027850254], [0.024127835045077, 0.03351217042311445, 0.009989788884310794, 0.004627516665569623, 0.002001783027850254, 0.0]], [[0.0, 0.0040784649158585075, 0.01950662067975404, 0.07091799985707026, 0.0762330686517378, 0.0752871057937425], [0.0040784649158585075, 0.0, 0.015429914718544284, 0.06686402673636146, 0.07218267349975144, 0.07123605937938737], [0.01950662067975404, 0.015429914718544284, 0.0, 0.05149849065752004, 0.056828523335350906, 0.05587982660075465], [0.07091799985707026, 0.06686402673636146, 0.05149849065752004, 0.0, 0.005346238699467605, 0.004394460740306392], [0.0762330686517378, 0.07218267349975144, 0.056828523335350906, 0.005346238699467605, 0.0, 0.0009517986507665713], [0.0752871057937425, 0.07123605937938737, 0.05587982660075465, 0.004394460740306392, 0.0009517986507665713, 0.0]], [[0.0, 0.007126945585154861, 0.008152871308661606, 0.014512994894418315, 0.008208613590704805, 0.006659259651147133], [0.007126945585154861, 0.0, 0.015278075294213532, 0.0073874568638600665, 0.0010817866319710971, 0.00046772772207326606], [0.008152871308661606, 0.015278075294213532, 0.0, 0.022660714523582474, 0.01635934357908288, 0.014810551353036393], [0.014512994894418315, 0.0073874568638600665, 0.022660714523582474, 0.0, 0.006305761012511991, 0.007855135485539039], [0.008208613590704805, 0.0010817866319710971, 0.01635934357908288, 0.006305761012511991, 0.0, 0.0015495129110958308], [0.006659259651147133, 0.00046772772207326606, 0.014810551353036393, 0.007855135485539039, 0.0015495129110958308, 0.0]], [[0.0, 0.009744441905478306, 0.017095601064603772, 0.08712038307396104, 0.0907614380658334, 0.11010197986168017], [0.009744441905478306, 0.0, 0.02683652487792629, 0.07741921352176342, 0.0810639215429882, 0.10042590923862954], [0.017095601064603772, 0.02683652487792629, 0.0, 0.10410935159913119, 0.10774277080470812, 0.12703927485133634], [0.08712038307396104, 0.07741921352176342, 0.10410935159913119, 0.0, 0.003657866437649061, 0.023106849666778645], [0.0907614380658334, 0.0810639215429882, 0.10774277080470812, 0.003657866437649061, 0.0, 0.019449806459110035], [0.11010197986168017, 0.10042590923862954, 0.12703927485133634, 0.023106849666778645, 0.019449806459110035, 0.0]], [[0.0, 0.01253967188367461, 0.02384610101703865, 0.023668520108842444, 0.02833796698590784, 0.03859249312356046], [0.01253967188367461, 0.0, 0.011312869645583753, 0.011135137258304183, 0.01580912455038008, 0.026077853994184146], [0.02384610101703865, 0.011312869645583753, 0.0, 0.00017777798098034825, 0.004497914779799182, 0.014774248529562111], [0.023668520108842444, 0.011135137258304183, 0.00017777798098034825, 0.0, 0.00467568479173764, 0.014951940237887141], [0.02833796698590784, 0.01580912455038008, 0.004497914779799182, 0.00467568479173764, 0.0, 0.010277855272720869], [0.03859249312356046, 0.026077853994184146, 0.014774248529562111, 0.014951940237887141, 0.010277855272720869, 0.0]], [[0.0, 0.017607906537711868, 0.005972477162598899, 0.029704863195964572, 0.04435863292823621, 0.04646603380236577], [0.017607906537711868, 0.0, 0.023576396822067323, 0.012108141362793985, 0.026789162634898764, 0.028901812897640124], [0.005972477162598899, 0.023576396822067323, 0.0, 0.03566684436399835, 0.05030814589962932, 0.05241331095801108], [0.029704863195964572, 0.012108141362793985, 0.03566684436399835, 0.0, 0.014690536193283029, 0.016805484890880983], [0.04435863292823621, 0.026789162634898764, 0.05030814589962932, 0.014690536193283029, 0.0, 0.0021160832441572777], [0.04646603380236577, 0.028901812897640124, 0.05241331095801108, 0.016805484890880983, 0.0021160832441572777, 0.0]], [[0.0, 0.005907899885585203, 0.015119197041431933, 0.017683946059153303, 0.014771744203004622, 0.015684653199204725], [0.005907899885585203, 0.0, 0.021024654564527255, 0.011777776195500578, 0.008864924442161267, 0.009778021099302607], [0.015119197041431933, 0.021024654564527255, 0.0, 0.03279142329642643, 0.029882080653844005, 0.030794134175076274], [0.017683946059153303, 0.011777776195500578, 0.03279142329642643, 0.0, 0.0029132951311620745, 0.0020000916003802033], [0.014771744203004622, 0.008864924442161267, 0.029882080653844005, 0.0029132951311620745, 0.0, 0.0009132114774152331], [0.015684653199204725, 0.009778021099302607, 0.030794134175076274, 0.0020000916003802033, 0.0009132114774152331, 0.0]], [[0.0, 0.0062446442908306345, 0.004672926198687015, 0.030018207154363732, 0.05019972454170125, 0.0511308738808449], [0.0062446442908306345, 0.0, 0.010916926522687147, 0.023781738314048496, 0.04397900315705365, 0.0449110498392669], [0.004672926198687015, 0.010916926522687147, 0.0, 0.03468194086737738, 0.0548496661444722, 0.05578005302113473], [0.030018207154363732, 0.023781738314048496, 0.03468194086737738, 0.0, 0.020231216451233214, 0.021165495826175378], [0.05019972454170125, 0.04397900315705365, 0.0548496661444722, 0.020231216451233214, 0.0, 0.0009348535302961359], [0.0511308738808449, 0.0449110498392669, 0.05578005302113473, 0.021165495826175378, 0.0009348535302961359, 0.0]], [[0.0, 0.001201419497792217, 0.005527602061044671, 0.007199201697645244, 0.002810596332578496, 0.011657178367227747], [0.001201419497792217, 0.0, 0.006728954003352018, 0.00599785818479833, 0.0016091848805715385, 0.010455971012722396], [0.005527602061044671, 0.006728954003352018, 0.0, 0.012726049558796344, 0.008338003351064521, 0.017183149680042857], [0.007199201697645244, 0.00599785818479833, 0.012726049558796344, 0.0, 0.004388734920033895, 0.004458510839115868], [0.002810596332578496, 0.0016091848805715385, 0.008338003351064521, 0.004388734920033895, 0.0, 0.008847000302134225], [0.011657178367227747, 0.010455971012722396, 0.017183149680042857, 0.004458510839115868, 0.008847000302134225, 0.0]], [[0.0, 0.029125968917291214, 0.05370222792634227, 0.006716482002299605, 0.02611246985547928, 0.023840316872834662], [0.029125968917291214, 0.0, 0.02461201777823387, 0.0358366496581427, 0.0030155183922851597, 0.005288871500277488], [0.05370222792634227, 0.02461201777823387, 0.0, 0.06039983747519904, 0.027625528807646408, 0.029897096689335132], [0.006716482002299605, 0.0358366496581427, 0.06039983747519904, 0.0, 0.032824214387692605, 0.030552789712583524], [0.02611246985547928, 0.0030155183922851597, 0.027625528807646408, 0.032824214387692605, 0.0, 0.0022733865510698188], [0.023840316872834662, 0.005288871500277488, 0.029897096689335132, 0.030552789712583524, 0.0022733865510698188, 0.0]], [[0.0, 0.0918134016104353, 0.05455057347343088, 0.08535525475049305, 0.07223119249280345, 0.028147516256689417], [0.0918134016104353, 0.0, 0.03735559660069774, 0.006482411525105753, 0.019645423908027208, 0.06375035076463044], [0.05455057347343088, 0.03735559660069774, 0.0, 0.030876544728918806, 0.01771609864011293, 0.026424916363527753], [0.08535525475049305, 0.006482411525105753, 0.030876544728918806, 0.0, 0.013163751749628937, 0.057278887343262426], [0.07223119249280345, 0.019645423908027208, 0.01771609864011293, 0.013163751749628937, 0.0, 0.044130875560471135], [0.028147516256689417, 0.06375035076463044, 0.026424916363527753, 0.057278887343262426, 0.044130875560471135, 0.0]], [[0.0, 0.005405171619867052, 0.007762502434994284, 0.054601492742595535, 0.034201894759935146, 0.029986957848011236], [0.005405171619867052, 0.0, 0.002357778485339115, 0.059944204603930816, 0.03957910861093724, 0.035369857434315054], [0.007762502434994284, 0.002357778485339115, 0.0, 0.062270015193521634, 0.04192148958614446, 0.03771504613461966], [0.054601492742595535, 0.059944204603930816, 0.062270015193521634, 0.0, 0.02051707099734196, 0.024740582789442116], [0.034201894759935146, 0.03957910861093724, 0.04192148958614446, 0.02051707099734196, 0.0, 0.004229470376679304], [0.029986957848011236, 0.035369857434315054, 0.03771504613461966, 0.024740582789442116, 0.004229470376679304, 0.0]], [[0.0, 0.034060202307345876, 0.013082453290347861, 0.028514029541489124, 0.020243453324458555, 0.07382665187271763], [0.034060202307345876, 0.0, 0.020980996875482927, 0.06255317573583447, 0.054290679911544425, 0.1077926847800139], [0.013082453290347861, 0.020980996875482927, 0.0, 0.04159110333868646, 0.0333228476378532, 0.0868798731118159], [0.028514029541489124, 0.06255317573583447, 0.04159110333868646, 0.0, 0.008272236616756018, 0.0453461647851346], [0.020243453324458555, 0.054290679911544425, 0.0333228476378532, 0.008272236616756018, 0.0, 0.053611294460917606], [0.07382665187271763, 0.1077926847800139, 0.0868798731118159, 0.0453461647851346, 0.053611294460917606, 0.0]], [[0.0, 0.00870625564667984, 0.0038080801853547447, 0.03535317282403403, 0.01809603746551127, 0.021207666493428343], [0.00870625564667984, 0.0, 0.012512616730871477, 0.04400983771979159, 0.026785769847795998, 0.02989257422505241], [0.0038080801853547447, 0.012512616730871477, 0.0, 0.03155994902271409, 0.014291634105682459, 0.017404771865603005], [0.03535317282403403, 0.04400983771979159, 0.03155994902271409, 0.0, 0.017293867391877084, 0.014180411541036761], [0.01809603746551127, 0.026785769847795998, 0.014291634105682459, 0.017293867391877084, 0.0, 0.0031158114960559255], [0.021207666493428343, 0.02989257422505241, 0.017404771865603005, 0.014180411541036761, 0.0031158114960559255, 0.0]], [[0.0, 0.06678002083981541, 0.03533370078883301, 0.012715406177483509, 0.007489195785859539, 0.025965688571899587], [0.06678002083981541, 0.0, 0.031492778307275024, 0.05409436891314989, 0.07424437282257221, 0.09263495019320125], [0.03533370078883301, 0.031492778307275024, 0.0, 0.022625224997096228, 0.042814908378645294, 0.061258504635399044], [0.012715406177483509, 0.05409436891314989, 0.022625224997096228, 0.0, 0.02020319193097974, 0.03867143197895268], [0.007489195785859539, 0.07424437282257221, 0.042814908378645294, 0.02020319193097974, 0.0, 0.01847931220961485], [0.025965688571899587, 0.09263495019320125, 0.061258504635399044, 0.03867143197895268, 0.01847931220961485, 0.0]], [[0.0, 0.005465551315653831, 0.024316640444015516, 0.010015001991164169, 0.0004528890635925426, 0.014323704878688693], [0.005465551315653831, 0.0, 0.02977926452017782, 0.015479910678461398, 0.005012671838745123, 0.008858702910712179], [0.024316640444015516, 0.02977926452017782, 0.0, 0.014304147245940932, 0.02476932949574944, 0.038630239310195665], [0.010015001991164169, 0.015479910678461398, 0.014304147245940932, 0.0, 0.010467855361754323, 0.024336017440453307], [0.0004528890635925426, 0.005012671838745123, 0.02476932949574944, 0.010467855361754323, 0.0, 0.013870886448058983], [0.014323704878688693, 0.008858702910712179, 0.038630239310195665, 0.024336017440453307, 0.013870886448058983, 0.0]], [[0.0, 0.013433906261543192, 0.004110467542338219, 0.0582188962536018, 0.027768895176162756, 0.040498508259764955], [0.013433906261543192, 0.0, 0.017543505140899415, 0.04481293471166218, 0.014339502292040803, 0.02707673837205214], [0.004110467542338219, 0.017543505140899415, 0.0, 0.062317086368110675, 0.031876189329870915, 0.04460265550736165], [0.0582188962536018, 0.04481293471166218, 0.062317086368110675, 0.0, 0.030488298162378046, 0.017752179853363317], [0.027768895176162756, 0.014339502292040803, 0.031876189329870915, 0.030488298162378046, 0.0, 0.012741110774824213], [0.040498508259764955, 0.02707673837205214, 0.04460265550736165, 0.017752179853363317, 0.012741110774824213, 0.0]], [[0.0, 0.0062943853740797095, 0.015217731395333906, 0.00836585403496662, 0.017224550995792107, 0.029550857404350022], [0.0062943853740797095, 0.0, 0.021507630275315767, 0.0020717237490851157, 0.010933013425818275, 0.023267273382027755], [0.015217731395333906, 0.021507630275315767, 0.0, 0.023577008766408506, 0.032423167395309066, 0.04472166334960646], [0.00836585403496662, 0.0020717237490851157, 0.023577008766408506, 0.0, 0.008861784686049758, 0.021198168882808927], [0.017224550995792107, 0.010933013425818275, 0.032423167395309066, 0.008861784686049758, 0.0, 0.012342540861563306], [0.029550857404350022, 0.023267273382027755, 0.04472166334960646, 0.021198168882808927, 0.012342540861563306, 0.0]], [[0.0, 0.03558834295767284, 0.025844368276649623, 0.0915927632917495, 0.06608920524021582, 0.09123916921803543], [0.03558834295767284, 0.0, 0.009748433587924533, 0.12700079967208608, 0.10157070751108696, 0.1266483360524946], [0.025844368276649623, 0.009748433587924533, 0.0, 0.11731734533036975, 0.09186411365987784, 0.11696453081159398], [0.0915927632917495, 0.12700079967208608, 0.11731734533036975, 0.0, 0.02556504270026596, 0.00035474935302454814], [0.06608920524021582, 0.10157070751108696, 0.09186411365987784, 0.02556504270026596, 0.0, 0.025210378611924496], [0.09123916921803543, 0.1266483360524946, 0.11696453081159398, 0.00035474935302454814, 0.025210378611924496, 0.0]], [[0.0, 0.015201019146123113, 0.03832416180666876, 0.006815185429841487, 0.009602956579774875, 0.015519110774038912], [0.015201019146123113, 0.0, 0.02314721755787583, 0.022011587019220145, 0.0247965877546427, 0.030705093572588632], [0.03832416180666876, 0.02314721755787583, 0.0, 0.045117008984860076, 0.047893448626125365, 0.05378116555574251], [0.006815185429841487, 0.022011587019220145, 0.045117008984860076, 0.0, 0.0027881683681702965, 0.008705965136746685], [0.009602956579774875, 0.0247965877546427, 0.047893448626125365, 0.0027881683681702965, 0.0, 0.00591812433341463], [0.015519110774038912, 0.030705093572588632, 0.05378116555574251, 0.008705965136746685, 0.00591812433341463, 0.0]], [[0.0, 0.0004419786324624697, 0.0020908161576149854, 0.07310736147972662, 0.06900244268963512, 0.06734559053547981], [0.0004419786324624697, 0.0, 0.0016488387975935191, 0.07354704653358646, 0.06944239389490071, 0.06778564394523419], [0.0020908161576149854, 0.0016488387975935191, 0.0, 0.07518712280751425, 0.07108347394898373, 0.06942710970687267], [0.07310736147972662, 0.07354704653358646, 0.07518712280751425, 0.0, 0.0041281702399161065, 0.005793504765180785], [0.06900244268963512, 0.06944239389490071, 0.07108347394898373, 0.0041281702399161065, 0.0, 0.001665386345221144], [0.06734559053547981, 0.06778564394523419, 0.06942710970687267, 0.005793504765180785, 0.001665386345221144, 0.0]], [[0.0, 0.009958523058581437, 0.020974695327423513, 0.01644044438536557, 0.017181682780082107, 0.013735649962916026], [0.009958523058581437, 0.0, 0.011016972399188378, 0.026397469227985616, 0.027138596152655747, 0.023693049420662932], [0.020974695327423513, 0.011016972399188378, 0.0, 0.03741066524205086, 0.03815160949423313, 0.03470687654544261], [0.01644044438536557, 0.026397469227985616, 0.03741066524205086, 0.0, 0.0007413109837587958, 0.002705006151074309], [0.017181682780082107, 0.027138596152655747, 0.03815160949423313, 0.0007413109837587958, 0.0, 0.003446314737585379], [0.013735649962916026, 0.023693049420662932, 0.03470687654544261, 0.002705006151074309, 0.003446314737585379, 0.0]], [[0.0, 0.0, 0.0, 0.0, 0.0, 0.0], [0.0, 0.0, 0.0, 0.0, 0.0, 0.0], [0.0, 0.0, 0.0, 0.0, 0.0, 0.0], [0.0, 0.0, 0.0, 0.0, 0.0, 0.0], [0.0, 0.0, 0.0, 0.0, 0.0, 0.0], [0.0, 0.0, 0.0, 0.0, 0.0, 0.0]], [[0.0, 0.0, 0.0, 0.0, 0.0, 0.0], [0.0, 0.0, 0.0, 0.0, 0.0, 0.0], [0.0, 0.0, 0.0, 0.0, 0.0, 0.0], [0.0, 0.0, 0.0, 0.0, 0.0, 0.0], [0.0, 0.0, 0.0, 0.0, 0.0, 0.0], [0.0, 0.0, 0.0, 0.0, 0.0, 0.0]], [[0.0, 0.026315496513937203, 0.034252530527863104, 0.03594895982608177, 0.05584742730802052, 0.04597699123263879], [0.026315496513937203, 0.0, 0.007939808645815827, 0.009636993504344651, 0.029548514293529213, 0.019670645132166507], [0.034252530527863104, 0.007939808645815827, 0.0, 0.0016972339837434984, 0.02161059999067621, 0.011731525204122704], [0.03594895982608177, 0.009636993504344651, 0.0016972339837434984, 0.0, 0.019913637368478645, 0.010034365881205291], [0.05584742730802052, 0.029548514293529213, 0.02161059999067621, 0.019913637368478645, 0.0, 0.009880000142290395], [0.04597699123263879, 0.019670645132166507, 0.011731525204122704, 0.010034365881205291, 0.009880000142290395, 0.0]], [[0.0, 0.006782885172282075, 0.015298158260389374, 0.0367622872309503, 0.013700560755984912, 0.044049194314384844], [0.006782885172282075, 0.0, 0.008519568487353513, 0.043502637308836176, 0.020475255676148354, 0.050774287942475155], [0.015298158260389374, 0.008519568487353513, 0.0, 0.05194210615109585, 0.028971669131850727, 0.05919044903984838], [0.0367622872309503, 0.043502637308836176, 0.05194210615109585, 0.0, 0.02310395847159937, 0.007325401698720474], [0.013700560755984912, 0.020475255676148354, 0.028971669131850727, 0.02310395847159937, 0.0, 0.030413423369293095], [0.044049194314384844, 0.050774287942475155, 0.05919044903984838, 0.007325401698720474, 0.030413423369293095, 0.0]], [[0.0, 0.0, 0.0, 0.0, 0.0, 0.0], [0.0, 0.0, 0.0, 0.0, 0.0, 0.0], [0.0, 0.0, 0.0, 0.0, 0.0, 0.0], [0.0, 0.0, 0.0, 0.0, 0.0, 0.0], [0.0, 0.0, 0.0, 0.0, 0.0, 0.0], [0.0, 0.0, 0.0, 0.0, 0.0, 0.0]], [[0.0, 0.01671980171573433, 0.003997946208584642, 0.0025258728861451436, 0.03699285424852589, 0.005106448244587924], [0.01671980171573433, 0.0, 0.012722198976655042, 0.01924534811203519, 0.020278266426381787, 0.011613754324029599], [0.003997946208584642, 0.012722198976655042, 0.0, 0.0065237929026476784, 0.032996913715040335, 0.0011085110888597322], [0.0025258728861451436, 0.01924534811203519, 0.0065237929026476784, 0.0, 0.039517218208710486, 0.007632281957411846], [0.03699285424852589, 0.020278266426381787, 0.032996913715040335, 0.039517218208710486, 0.0, 0.031888884190123444], [0.005106448244587924, 0.011613754324029599, 0.0011085110888597322, 0.007632281957411846, 0.031888884190123444, 0.0]], [[0.0, 0.01056543706093183, 0.01194063206049349, 0.02484216477608773, 0.02352800410177393, 0.018544770779891192], [0.01056543706093183, 0.0, 0.0013755062474559042, 0.03539249198511604, 0.034079614004947835, 0.029100778996701968], [0.01194063206049349, 0.0013755062474559042, 0.0, 0.03676499535009417, 0.03545232223963861, 0.03047420401991139], [0.02484216477608773, 0.03539249198511604, 0.03676499535009417, 0.0, 0.0013153077208337579, 0.006301780028341933], [0.02352800410177393, 0.034079614004947835, 0.03545232223963861, 0.0013153077208337579, 0.0, 0.004986531239766478], [0.018544770779891192, 0.029100778996701968, 0.03047420401991139, 0.006301780028341933, 0.004986531239766478, 0.0]], [[0.0, 0.023259019914734134, 0.04055414723000312, 0.0132052383090288, 0.021206010514632053, 0.005704875671957291], [0.023259019914734134, 0.0, 0.017302923211799343, 0.010055306278921091, 0.04445372551638874, 0.01755530495013776], [0.04055414723000312, 0.017302923211799343, 0.0, 0.027355990691235635, 0.061733385493513884, 0.03485320484006913], [0.0132052383090288, 0.010055306278921091, 0.027355990691235635, 0.0, 0.034406215403427566, 0.007500647773626778], [0.021206010514632053, 0.04445372551638874, 0.061733385493513884, 0.034406215403427566, 0.0, 0.026909168515629182], [0.005704875671957291, 0.01755530495013776, 0.03485320484006913, 0.007500647773626778, 0.026909168515629182, 0.0]], [[0.0, 0.0028246598686748736, 0.012397421003935849, 0.008317232503703193, 0.005652471615413814, 0.000387679989391169], [0.0028246598686748736, 0.0, 0.00957291842340434, 0.005492633465631007, 0.00847706662917994, 0.003212338182782513], [0.012397421003935849, 0.00957291842340434, 0.0, 0.004080384673474357, 0.018049293325984234, 0.01278507205530292], [0.008317232503703193, 0.005492633465631007, 0.004080384673474357, 0.0, 0.013969391456208652, 0.008704899212053415], [0.005652471615413814, 0.00847706662917994, 0.018049293325984234, 0.013969391456208652, 0.0, 0.00526479717543312], [0.000387679989391169, 0.003212338182782513, 0.01278507205530292, 0.008704899212053415, 0.00526479717543312, 0.0]], [[0.0, 0.00915723404142511, 0.00789607429746117, 0.03858403208190946, 0.036209547456231866, 0.037858895137802495], [0.00915723404142511, 0.0, 0.001262004212813546, 0.02950775196953479, 0.027123077102990417, 0.02877944670258724], [0.00789607429746117, 0.001262004212813546, 0.0, 0.03076121953461119, 0.028377748182618432, 0.030033289819567106], [0.03858403208190946, 0.02950775196953479, 0.03076121953461119, 0.0, 0.00239704855427047, 0.0007322831731110594], [0.036209547456231866, 0.027123077102990417, 0.028377748182618432, 0.00239704855427047, 0.0, 0.0016647818482593145], [0.037858895137802495, 0.02877944670258724, 0.030033289819567106, 0.0007322831731110594, 0.0016647818482593145, 0.0]], [[0.0, 0.0, 0.0, 0.0, 0.0, 0.0], [0.0, 0.0, 0.0, 0.0, 0.0, 0.0], [0.0, 0.0, 0.0, 0.0, 0.0, 0.0], [0.0, 0.0, 0.0, 0.0, 0.0, 0.0], [0.0, 0.0, 0.0, 0.0, 0.0, 0.0], [0.0, 0.0, 0.0, 0.0, 0.0, 0.0]], [[0.0, 0.005038589277555002, 0.0011189196406385527, 0.13876122320227363, 0.15892748354683747, 0.1307022546416557], [0.005038589277555002, 0.0, 0.006157473364140983, 0.14372121118266093, 0.16386711638741142, 0.13566991081649882], [0.0011189196406385527, 0.006157473364140983, 0.0, 0.13765884071550988, 0.15782950466032186, 0.12959821729984777], [0.13876122320227363, 0.14372121118266093, 0.13765884071550988, 0.0, 0.020434939098474422, 0.008151041340949069], [0.15892748354683747, 0.16386711638741142, 0.15782950466032186, 0.020434939098474422, 0.0, 0.028583603594204175], [0.1307022546416557, 0.13566991081649882, 0.12959821729984777, 0.008151041340949069, 0.028583603594204175, 0.0]], [[0.0, 0.0004470294852525194, 0.005373525527627285, 0.10854152557184873, 0.09612235437739484, 0.10404873250202197], [0.0004470294852525194, 0.0, 0.00492655829415306, 0.10897114933453879, 0.09655506149387813, 0.10447948881735566], [0.005373525527627285, 0.00492655829415306, 0.0, 0.11369296164499969, 0.10131202035263742, 0.10921419501497452], [0.10854152557184873, 0.10897114933453879, 0.11369296164499969, 0.0, 0.012735061869200747, 0.004613547960920741], [0.09612235437739484, 0.09655506149387813, 0.10131202035263742, 0.012735061869200747, 0.0, 0.0081223602933136], [0.10404873250202197, 0.10447948881735566, 0.10921419501497452, 0.004613547960920741, 0.0081223602933136, 0.0]], [[0.0, 0.0004939178050017786, 0.004521329184342893, 0.00718913918171495, 0.018946162665784742, 0.008696621601215652], [0.0004939178050017786, 0.0, 0.005015200251252778, 0.007682944349148694, 0.019439363641231035, 0.009190377393772329], [0.004521329184342893, 0.005015200251252778, 0.0, 0.0026681610483060723, 0.014429611061793447, 0.004175953112951069], [0.00718913918171495, 0.007682944349148694, 0.0026681610483060723, 0.0, 0.011763153212798165, 0.0015078578003174658], [0.018946162665784742, 0.019439363641231035, 0.014429611061793447, 0.011763153212798165, 0.0, 0.01025596883846164], [0.008696621601215652, 0.009190377393772329, 0.004175953112951069, 0.0015078578003174658, 0.01025596883846164, 0.0]], [[0.0, 0.012865067936169053, 0.003031368132519409, 0.021561210872382153, 0.02825990230093746, 0.03141023010675308], [0.012865067936169053, 0.0, 0.009837483080742618, 0.008717514156665813, 0.015442566052268458, 0.01860794342486359], [0.003031368132519409, 0.009837483080742618, 0.0, 0.018541179827564064, 0.025247974827791342, 0.02840272073798432], [0.021561210872382153, 0.008717514156665813, 0.018541179827564064, 0.0, 0.006731910299014499, 0.009902381353557284], [0.02825990230093746, 0.015442566052268458, 0.025247974827791342, 0.006731910299014499, 0.0, 0.0031719245738689016], [0.03141023010675308, 0.01860794342486359, 0.02840272073798432, 0.009902381353557284, 0.0031719245738689016, 0.0]], [[0.0, 0.0017752901140749996, 0.0026461528598408857, 0.06907371217255998, 0.06958494158717855, 0.08259559340984958], [0.0017752901140749996, 0.0, 0.0008708669962096045, 0.06730591239017826, 0.0678172468862574, 0.08083077757395594], [0.0026461528598408857, 0.0008708669962096045, 0.0, 0.06643856152797094, 0.06694994640941701, 0.07996486002504313], [0.06907371217255998, 0.06730591239017826, 0.06643856152797094, 0.0, 0.0005131988922160552, 0.013582298962192362], [0.06958494158717855, 0.0678172468862574, 0.06694994640941701, 0.0005131988922160552, 0.0, 0.013069163103098646], [0.08259559340984958, 0.08083077757395594, 0.07996486002504313, 0.013582298962192362, 0.013069163103098646, 0.0]], [[0.0, 0.018530976115406772, 0.030053684013640957, 0.054255243775038244, 0.06730600581052942, 0.07247613987837553], [0.018530976115406772, 0.0, 0.04857513796919719, 0.035737322564577845, 0.04879728623129847, 0.053971742017211416], [0.030053684013640957, 0.04857513796919719, 0.0, 0.08426001215199111, 0.0972892770895707, 0.10244981489839435], [0.054255243775038244, 0.035737322564577845, 0.08426001215199111, 0.0, 0.013068559652613288, 0.018247738877491287], [0.06730600581052942, 0.04879728623129847, 0.0972892770895707, 0.013068559652613288, 0.0, 0.005179662895352087], [0.07247613987837553, 0.053971742017211416, 0.10244981489839435, 0.018247738877491287, 0.005179662895352087, 0.0]], [[0.0, 0.02044633942957966, 0.0026331418274384327, 0.039811561617830206, 0.02587694728109907, 0.06353927736904677], [0.02044633942957966, 0.0, 0.017813721478198034, 0.019373416569631225, 0.005432129074050652, 0.04312117024773061], [0.0026331418274384327, 0.017813721478198034, 0.0, 0.0371804933925659, 0.02324466417560661, 0.06091138969236883], [0.039811561617830206, 0.019373416569631225, 0.0371804933925659, 0.0, 0.013942025033887527, 0.023757280419240454], [0.02587694728109907, 0.005432129074050652, 0.02324466417560661, 0.013942025033887527, 0.0, 0.03769335078473432], [0.06353927736904677, 0.04312117024773061, 0.06091138969236883, 0.023757280419240454, 0.03769335078473432, 0.0]], [[0.0, 0.015468797570671716, 0.008780654788842487, 0.044733881173647926, 0.04066927335181583, 0.043891696920951864], [0.015468797570671716, 0.0, 0.006690139042011277, 0.06012440036753768, 0.05607093576181601, 0.05928458236134972], [0.008780654788842487, 0.006690139042011277, 0.0, 0.053475726981833525, 0.049416950015352366, 0.052634783792110534], [0.044733881173647926, 0.06012440036753768, 0.053475726981833525, 0.0, 0.004076622287859086, 0.0008448489775511787], [0.04066927335181583, 0.05607093576181601, 0.049416950015352366, 0.004076622287859086, 0.0, 0.0032317894677521826], [0.043891696920951864, 0.05928458236134972, 0.052634783792110534, 0.0008448489775511787, 0.0032317894677521826, 0.0]], [[0.0, 0.01133871968329304, 0.007874345145420849, 0.00921315229102662, 0.011015892760622148, 0.0062564652233473746], [0.01133871968329304, 0.0, 0.0034661233024055136, 0.002126815138553379, 0.0003230516584852148, 0.0050843079092038725], [0.007874345145420849, 0.0034661233024055136, 0.0, 0.0013393616696585127, 0.00314309056160596, 0.001618341241669456], [0.00921315229102662, 0.002126815138553379, 0.0013393616696585127, 0.0, 0.0018037701017869301, 0.0029576673579320505], [0.011015892760622148, 0.0003230516584852148, 0.00314309056160596, 0.0018037701017869301, 0.0, 0.004761298593724928], [0.0062564652233473746, 0.0050843079092038725, 0.001618341241669456, 0.0029576673579320505, 0.004761298593724928, 0.0]], [[0.0, 0.005998142925804396, 0.01401011406540631, 0.04907177279193254, 0.01515132455040951, 0.0383790841344087], [0.005998142925804396, 0.0, 0.008012390032979691, 0.055060735371933, 0.021148323443334362, 0.04437135115667245], [0.01401011406540631, 0.008012390032979691, 0.0, 0.06305704733345449, 0.029157710124894588, 0.0523728096291216], [0.04907177279193254, 0.055060735371933, 0.06305704733345449, 0.0, 0.03393432214376262, 0.010703427262701926], [0.01515132455040951, 0.021148323443334362, 0.029157710124894588, 0.03393432214376262, 0.0, 0.023235301406528026], [0.0383790841344087, 0.04437135115667245, 0.0523728096291216, 0.010703427262701926, 0.023235301406528026, 0.0]], [[0.0, 0.021409286187213612, 0.018393826259023027, 0.11372659017834065, 0.09298866847176494, 0.10291441922934051], [0.021409286187213612, 0.0, 0.003017634846550229, 0.09263852643439538, 0.07179395299592596, 0.08176882639545238], [0.018393826259023027, 0.003017634846550229, 0.0, 0.09561971477125399, 0.07478832628882351, 0.08475717207210864], [0.11372659017834065, 0.09263852643439538, 0.09561971477125399, 0.0, 0.021005018142863974, 0.010962981786904026], [0.09298866847176494, 0.07179395299592596, 0.07478832628882351, 0.021005018142863974, 0.0, 0.010044276207732452], [0.10291441922934051, 0.08176882639545238, 0.08475717207210864, 0.010962981786904026, 0.010044276207732452, 0.0]], [[0.0, 0.0013055730229515536, 0.023824568791711475, 0.08713731087747427, 0.06397228967376609, 0.07955975474087888], [0.0013055730229515536, 0.0, 0.022519269284999106, 0.0884385593779746, 0.06527557073896631, 0.08086174409941826], [0.023824568791711475, 0.022519269284999106, 0.0, 0.11086506867532282, 0.08774178109431982, 0.10330253654852498], [0.08713731087747427, 0.0884385593779746, 0.11086506867532282, 0.0, 0.023224619418406554, 0.007602250287715612], [0.06397228967376609, 0.06527557073896631, 0.08774178109431982, 0.023224619418406554, 0.0, 0.01562376568319916], [0.07955975474087888, 0.08086174409941826, 0.10330253654852498, 0.007602250287715612, 0.01562376568319916, 0.0]], [[0.0, 0.03042964638910522, 0.030719834260319656, 0.07786843006589964, 0.07795774041353164, 0.11477554128296269], [0.03042964638910522, 0.0, 0.00029030117581401745, 0.047487958694435395, 0.04757742266733503, 0.08447994699972525], [0.030719834260319656, 0.00029030117581401745, 0.0, 0.0471979511854074, 0.04728741629765918, 0.08419061686120059], [0.07786843006589964, 0.047487958694435395, 0.0471979511854074, 0.0, 8.956029711048112e-05, 0.03706599848972515], [0.07795774041353164, 0.04757742266733503, 0.04728741629765918, 8.956029711048112e-05, 0.0, 0.036976503159804074], [0.11477554128296269, 0.08447994699972525, 0.08419061686120059, 0.03706599848972515, 0.036976503159804074, 0.0]], [[0.0, 0.01544485896261471, 0.006334873881258985, 0.10355458094528758, 0.06878481414266077, 0.003630176523125584], [0.01544485896261471, 0.0, 0.00911038841962958, 0.11892209250686216, 0.08419215258342368, 0.019074556713761577], [0.006334873881258985, 0.00911038841962958, 0.0, 0.10986037225988125, 0.07510607391526017, 0.009964948795155236], [0.10355458094528758, 0.11892209250686216, 0.10986037225988125, 0.0, 0.034864454715294514, 0.0999394408781387], [0.06878481414266077, 0.08419215258342368, 0.07510607391526017, 0.034864454715294514, 0.0, 0.06516134573021429], [0.003630176523125584, 0.019074556713761577, 0.009964948795155236, 0.0999394408781387, 0.06516134573021429, 0.0]], [[0.0, 0.007543366903297694, 0.004770160435469305, 0.041659521050998204, 0.036237300266624035, 0.04574201115211427], [0.007543366903297694, 0.0, 0.0027733652761278223, 0.034131705194476836, 0.028705464570645704, 0.03821757057234377], [0.004770160435469305, 0.0027733652761278223, 0.0, 0.03690006457741439, 0.031475190186136905, 0.04098477260930428], [0.041659521050998204, 0.034131705194476836, 0.03690006457741439, 0.0, 0.005433315329156143, 0.004092803075563923], [0.036237300266624035, 0.028705464570645704, 0.031475190186136905, 0.005433315329156143, 0.0, 0.009525860572419205], [0.04574201115211427, 0.03821757057234377, 0.04098477260930428, 0.004092803075563923, 0.009525860572419205, 0.0]], [[0.0, 0.020386499093479296, 0.009578934339281581, 0.03429218331655867, 0.009914631631176327, 0.0016225615778223581], [0.020386499093479296, 0.0, 0.010810266548218199, 0.013917450618163765, 0.01047457499763907, 0.022008104371663097], [0.009578934339281581, 0.010810266548218199, 0.0, 0.024723313793602254, 0.0003357391110564415, 0.011201261293396832], [0.03429218331655867, 0.013917450618163765, 0.024723313793602254, 0.0, 0.024387820012923993, 0.035912204242076314], [0.009914631631176327, 0.01047457499763907, 0.0003357391110564415, 0.024387820012923993, 0.0, 0.011536943284833512], [0.0016225615778223581, 0.022008104371663097, 0.011201261293396832, 0.035912204242076314, 0.011536943284833512, 0.0]], [[0.0, 0.008310321805735266, 0.01890191987890865, 0.11436011753927364, 0.09908046404428095, 0.10623533561189549], [0.008310321805735266, 0.0, 0.01059741166535741, 0.1063020238235203, 0.09096695888509763, 0.09814728477946259], [0.01890191987890865, 0.01059741166535741, 0.0, 0.09595938534769581, 0.08056191666978739, 0.08777076970758978], [0.11436011753927364, 0.1063020238235203, 0.09595938534769581, 0.0, 0.015615961449026211, 0.008312810663330101], [0.09908046404428095, 0.09096695888509763, 0.08056191666978739, 0.015615961449026211, 0.0, 0.007304524072132403], [0.10623533561189549, 0.09814728477946259, 0.08777076970758978, 0.008312810663330101, 0.007304524072132403, 0.0]], [[0.0, 0.04757937346110598, 0.05920360099127014, 0.09376974424530478, 0.10658504458211462, 0.14973854828463531], [0.04757937346110598, 0.0, 0.011643969849986838, 0.04632150886382344, 0.05920003923501531, 0.10266688429179167], [0.05920360099127014, 0.011643969849986838, 0.0, 0.03469061282930618, 0.04757948576959443, 0.0911067098358109], [0.09376974424530478, 0.04632150886382344, 0.03469061282930618, 0.0, 0.012905362164184388, 0.05656585910781249], [0.10658504458211462, 0.05920003923501531, 0.04757948576959443, 0.012905362164184388, 0.0, 0.04368978368759373], [0.14973854828463531, 0.10266688429179167, 0.0911067098358109, 0.05656585910781249, 0.04368978368759373, 0.0]], [[0.0, 0.002794505268665913, 0.011657247385459452, 0.03683802794956684, 0.03061151738640646, 0.03531978895589455], [0.002794505268665913, 0.0, 0.01444966040961074, 0.03961618009158467, 0.033394275984798424, 0.03809912299023515], [0.011657247385459452, 0.01444966040961074, 0.0, 0.02522186735288872, 0.018980598671798913, 0.023699778146948094], [0.03683802794956684, 0.03961618009158467, 0.02522186735288872, 0.0, 0.006251404403606579, 0.0015251242236847848], [0.03061151738640646, 0.033394275984798424, 0.018980598671798913, 0.006251404403606579, 0.0, 0.004726420542261569], [0.03531978895589455, 0.03809912299023515, 0.023699778146948094, 0.0015251242236847848, 0.004726420542261569, 0.0]], [[0.0, 0.00011459714611458357, 0.008772312774316024, 0.00041025389060779906, 0.0020379102699477174, 0.005247190261394534], [0.00011459714611458357, 0.0, 0.008657744218586243, 0.0005248509525812555, 0.0021525056986750825, 0.005132603383263684], [0.008772312774316024, 0.008657744218586243, 0.0, 0.009182457907137127, 0.010809583360661545, 0.0035256459660489084], [0.00041025389060779906, 0.0005248509525812555, 0.009182457907137127, 0.0, 0.0016276610364739164, 0.005657403559331851], [0.0020379102699477174, 0.0021525056986750825, 0.010809583360661545, 0.0016276610364739164, 0.0, 0.007284839361595867], [0.005247190261394534, 0.005132603383263684, 0.0035256459660489084, 0.005657403559331851, 0.007284839361595867, 0.0]], [[0.0, 0.04255726551420073, 0.035689196484029836, 0.04275874897731992, 0.08105568770525977, 0.09496428308337014], [0.04255726551420073, 0.0, 0.07817696452355376, 0.00020172594353351316, 0.03859206048316011, 0.052559969078615376], [0.035689196484029836, 0.07817696452355376, 0.0, 0.07837791891346935, 0.11653594025174263, 0.13037372989998455], [0.04275874897731992, 0.00020172594353351316, 0.07837791891346935, 0.0, 0.03839056091186689, 0.052358674089693136], [0.08105568770525977, 0.03859206048316011, 0.11653594025174263, 0.03839056091186689, 0.0, 0.013991542494735262], [0.09496428308337014, 0.052559969078615376, 0.13037372989998455, 0.052358674089693136, 0.013991542494735262, 0.0]], [[0.0, 0.01948425165946133, 0.027025800341686102, 0.020633397438894748, 0.008999119055887668, 0.008129240895694405], [0.01948425165946133, 0.0, 0.007543029842450859, 0.040111448111588795, 0.02848146560602493, 0.011355689283976978], [0.027025800341686102, 0.007543029842450859, 0.0, 0.047649033352857306, 0.036021594008736994, 0.01889811834034413], [0.020633397438894748, 0.040111448111588795, 0.047649033352857306, 0.0, 0.011635126608006809, 0.02876076823393782], [0.008999119055887668, 0.02848146560602493, 0.036021594008736994, 0.011635126608006809, 0.0, 0.01712787822020892], [0.008129240895694405, 0.011355689283976978, 0.01889811834034413, 0.02876076823393782, 0.01712787822020892, 0.0]], [[0.0, 0.05115954933099458, 0.013936808723906737, 0.06090435256706429, 0.02633061488765049, 0.009515660751105211], [0.05115954933099458, 0.0, 0.037241263378881, 0.11184841447523525, 0.07742206579507371, 0.0606553966496467], [0.013936808723906737, 0.037241263378881, 0.0, 0.07480401733427303, 0.040258319562734186, 0.023450502384116435], [0.06090435256706429, 0.11184841447523525, 0.07480401733427303, 0.0, 0.03460438875178117, 0.05140554098482589], [0.02633061488765049, 0.07742206579507371, 0.040258319562734186, 0.03460438875178117, 0.0, 0.016817460688006367], [0.009515660751105211, 0.0606553966496467, 0.023450502384116435, 0.05140554098482589, 0.016817460688006367, 0.0]], [[0.0, 2.3493796576253652e-05, 0.013131271961811923, 0.02691673001896946, 0.019824485411104934, 0.008922412820800555], [2.3493796576253652e-05, 0.0, 0.013154763009469718, 0.026893247024300314, 0.01980099753821772, 0.008898920243676339], [0.013131271961811923, 0.013154763009469718, 0.0, 0.04003882567210738, 0.03295013192298243, 0.022051960203105486], [0.02691673001896946, 0.026893247024300314, 0.04003882567210738, 0.0, 0.007094576522096993, 0.017997024635668914], [0.019824485411104934, 0.01980099753821772, 0.03295013192298243, 0.007094576522096993, 0.0, 0.010903294104405258], [0.008922412820800555, 0.008898920243676339, 0.022051960203105486, 0.017997024635668914, 0.010903294104405258, 0.0]], [[0.0, 0.05506749123294798, 0.07076623193944429, 0.04971813205869673, 0.10215174278371922, 0.09149212878780356], [0.05506749123294798, 0.0, 0.015722590703733486, 0.0053549810768397784, 0.047190119836422025, 0.036497353811433667], [0.07076623193944429, 0.015722590703733486, 0.0, 0.021076853320097667, 0.031477443029399345, 0.020779773940852748], [0.04971813205869673, 0.0053549810768397784, 0.021076853320097667, 0.0, 0.052539574913061944, 0.041848963255355205], [0.10215174278371922, 0.047190119836422025, 0.031477443029399345, 0.052539574913061944, 0.0, 0.010700750034775088], [0.09149212878780356, 0.036497353811433667, 0.020779773940852748, 0.041848963255355205, 0.010700750034775088, 0.0]], [[0.0, 0.0028571008485609776, 0.10791216679644981, 0.09627855843967956, 0.19688924918642361, 0.18770844787089808], [0.0028571008485609776, 0.0, 0.11075492989291516, 0.09912408395090683, 0.19970256313739856, 0.19052544783446979], [0.10791216679644981, 0.11075492989291516, 0.0, 0.011680551565625722, 0.08967065516326919, 0.08039179074199908], [0.09627855843967956, 0.09912408395090683, 0.011680551565625722, 0.0, 0.10131393570207943, 0.09204191211945323], [0.19688924918642361, 0.19970256313739856, 0.08967065516326919, 0.10131393570207943, 0.0, 0.00930211149904667], [0.18770844787089808, 0.19052544783446979, 0.08039179074199908, 0.09204191211945323, 0.00930211149904667, 0.0]], [[0.0, 0.003212198894565158, 0.00639194280878365, 0.056879991171501165, 0.05119980054046919, 0.07589193521521859], [0.003212198894565158, 0.0, 0.00960405575184772, 0.05367236731536493, 0.04799126035107124, 0.0726881864935953], [0.00639194280878365, 0.00960405575184772, 0.0, 0.0632613195216428, 0.057583101164729006, 0.08226505999443758], [0.056879991171501165, 0.05367236731536493, 0.0632613195216428, 0.0, 0.0056883718327746845, 0.019053842076259864], [0.05119980054046919, 0.04799126035107124, 0.057583101164729006, 0.0056883718327746845, 0.0, 0.024740751672047763], [0.07589193521521859, 0.0726881864935953, 0.08226505999443758, 0.019053842076259864, 0.024740751672047763, 0.0]], [[0.0, 0.01616769576120801, 0.028705471979517422, 0.11424440801440325, 0.1225902916317096, 0.09526257780466461], [0.01616769576120801, 0.0, 0.04486320639181422, 0.0981514802413895, 0.1065090182702568, 0.07914603316054444], [0.028705471979517422, 0.04486320639181422, 0.0, 0.14274852924116335, 0.15106896603971354, 0.12381961180150974], [0.11424440801440325, 0.0981514802413895, 0.14274852924116335, 0.0, 0.008390501953978377, 0.019062099081259186], [0.1225902916317096, 0.1065090182702568, 0.15106896603971354, 0.008390501953978377, 0.0, 0.02745101863891439], [0.09526257780466461, 0.07914603316054444, 0.12381961180150974, 0.019062099081259186, 0.02745101863891439, 0.0]], [[0.0, 0.009160265270662427, 0.024521965994444145, 0.013132750845799263, 0.026877933268562724, 0.023232254968525018], [0.009160265270662427, 0.0, 0.01537150066581126, 0.003973792519779417, 0.017730154626995835, 0.014080458273858695], [0.024521965994444145, 0.01537150066581126, 0.0, 0.011399774583384948, 0.0023606558092039934, 0.0012919014990921802], [0.013132750845799263, 0.003973792519779417, 0.011399774583384948, 0.0, 0.013759262032933059, 0.01010833688502581], [0.026877933268562724, 0.017730154626995835, 0.0023606558092039934, 0.013759262032933059, 0.0, 0.00365252087455209], [0.023232254968525018, 0.014080458273858695, 0.0012919014990921802, 0.01010833688502581, 0.00365252087455209, 0.0]], [[0.0, 0.0022999588959147685, 0.014102047557866435, 0.020601854909963652, 0.023312410043129738, 0.024874575252491156], [0.0022999588959147685, 0.0, 0.016385848508621622, 0.022871073314953045, 0.025574562825543184, 0.027132427730206042], [0.014102047557866435, 0.016385848508621622, 0.0, 0.006545833901532392, 0.009282316162681707, 0.010861028633786803], [0.020601854909963652, 0.022871073314953045, 0.006545833901532392, 0.0, 0.0027397634624990864, 0.0043211690486288385], [0.023312410043129738, 0.025574562825543184, 0.009282316162681707, 0.0027397634624990864, 0.0, 0.0015817431378778374], [0.024874575252491156, 0.027132427730206042, 0.010861028633786803, 0.0043211690486288385, 0.0015817431378778374, 0.0]], [[0.0, 0.037626459373462984, 0.036529032270194065, 0.04974984093858468, 0.08847316039361913, 0.10535502343617575], [0.037626459373462984, 0.0, 0.001098125121272387, 0.012134044930994329, 0.05093003270059948, 0.0678635795238081], [0.036529032270194065, 0.001098125121272387, 0.0, 0.01323208361412077, 0.052026660189761084, 0.06895900054990316], [0.04974984093858468, 0.012134044930994329, 0.01323208361412077, 0.0, 0.03880854748420873, 0.0557541252551156], [0.08847316039361913, 0.05093003270059948, 0.052026660189761084, 0.03880854748420873, 0.0, 0.01696669467891511], [0.10535502343617575, 0.0678635795238081, 0.06895900054990316, 0.0557541252551156, 0.01696669467891511, 0.0]], [[0.0, 0.03307475590252938, 0.0050766472441055865, 0.09550101218273536, 0.10199102247191157, 0.08955440168156806], [0.03307475590252938, 0.0, 0.028001109112291138, 0.06253638392272196, 0.06904493553615401, 0.0565738628830286], [0.0050766472441055865, 0.028001109112291138, 0.0, 0.09044981120224412, 0.09694322643050475, 0.08450024294377131], [0.09550101218273536, 0.06253638392272196, 0.09044981120224412, 0.0, 0.006522288957179154, 0.005972988334878728], [0.10199102247191157, 0.06904493553615401, 0.09694322643050475, 0.006522288957179154, 0.0, 0.012495054857591921], [0.08955440168156806, 0.0565738628830286, 0.08450024294377131, 0.005972988334878728, 0.012495054857591921, 0.0]], [[0.0, 0.0019243906568374074, 0.000672481771188172, 0.002361339770430115, 0.006309478052141497, 0.00885491175446308], [0.0019243906568374074, 0.0, 0.0012519174578657884, 0.00043695954077241307, 0.008233322943437352, 0.010778288126327001], [0.000672481771188172, 0.0012519174578657884, 0.0, 0.0016888721614617306, 0.006981797169687138, 0.009527078423105313], [0.002361339770430115, 0.00043695954077241307, 0.0016888721614617306, 0.0, 0.008670114010008636, 0.011214959105529668], [0.006309478052141497, 0.008233322943437352, 0.006981797169687138, 0.008670114010008636, 0.0, 0.0025462497153831993], [0.00885491175446308, 0.010778288126327001, 0.009527078423105313, 0.011214959105529668, 0.0025462497153831993, 0.0]], [[0.0, 0.004359491614114469, 0.0014527782299662971, 0.005648540295786169, 0.008360966905140722, 0.0034760520751977923], [0.004359491614114469, 0.0, 0.0058122354846583246, 0.010007799961897186, 0.012720019784259554, 0.00783543241553351], [0.0014527782299662971, 0.0058122354846583246, 0.0, 0.0041957948505571665, 0.006908269010153839, 0.00202328353205507], [0.005648540295786169, 0.010007799961897186, 0.0041957948505571665, 0.0, 0.0027125502940797477, 0.002172529002773546], [0.008360966905140722, 0.012720019784259554, 0.006908269010153839, 0.0027125502940797477, 0.0, 0.004885051306365806], [0.0034760520751977923, 0.00783543241553351, 0.00202328353205507, 0.002172529002773546, 0.004885051306365806, 0.0]], [[0.0, 0.008653732674859364, 0.001964306402421913, 0.06694637283842395, 0.06744884997339215, 0.07188283666414583], [0.008653732674859364, 0.0, 0.006689761904401984, 0.05837324650598091, 0.058876898637621106, 0.06332153281645919], [0.001964306402421913, 0.006689761904401984, 0.0, 0.06500286300763299, 0.06550562425082163, 0.06994218016288042], [0.06694637283842395, 0.05837324650598091, 0.06500286300763299, 0.0, 0.000507055553002822, 0.004983808286637303], [0.06744884997339215, 0.058876898637621106, 0.06550562425082163, 0.000507055553002822, 0.0, 0.004476771381720784], [0.07188283666414583, 0.06332153281645919, 0.06994218016288042, 0.004983808286637303, 0.004476771381720784, 0.0]], [[0.0, 0.008987083777768459, 0.007302553161462345, 0.08927468576286798, 0.061692026914147824, 0.04393703966261411], [0.008987083777768459, 0.0, 0.0016845941795231064, 0.09822203289144663, 0.07065863806292141, 0.05291294224669657], [0.007302553161462345, 0.0016845941795231064, 0.0, 0.09654556873219808, 0.06897837620815284, 0.051230816147954564], [0.08927468576286798, 0.09822203289144663, 0.09654556873219808, 0.0, 0.027653231337277397, 0.04542190254814938], [0.061692026914147824, 0.07065863806292141, 0.06897837620815284, 0.027653231337277397, 0.0, 0.017778539541412983], [0.04393703966261411, 0.05291294224669657, 0.051230816147954564, 0.04542190254814938, 0.017778539541412983, 0.0]], [[0.0, 0.02049145680121261, 0.037078592708487616, 0.0805372161680123, 0.07845734311555186, 0.05130941563919571], [0.02049145680121261, 0.0, 0.016593149269304067, 0.10095851052142087, 0.09888172422229248, 0.0717681831639986], [0.037078592708487616, 0.016593149269304067, 0.0, 0.11746573979849141, 0.11539203136120713, 0.08831398728516714], [0.0805372161680123, 0.10095851052142087, 0.11746573979849141, 0.0, 0.0020849818143407017, 0.029275685694555815], [0.07845734311555186, 0.09888172422229248, 0.11539203136120713, 0.0020849818143407017, 0.0, 0.02719132583295863], [0.05130941563919571, 0.0717681831639986, 0.08831398728516714, 0.029275685694555815, 0.02719132583295863, 0.0]], [[0.0, 0.01743617797958812, 0.03586905309991712, 0.008967557555860393, 0.004918887810535826, 0.04185104964892731], [0.01743617797958812, 0.0, 0.053293633668506514, 0.026402292507385537, 0.012517666598568108, 0.05927218975707337], [0.03586905309991712, 0.053293633668506514, 0.0, 0.02690449819142534, 0.04078544097022355, 0.005985110496651224], [0.008967557555860393, 0.026402292507385537, 0.02690449819142534, 0.0, 0.01388623176679245, 0.03288777295237065], [0.004918887810535826, 0.012517666598568108, 0.04078544097022355, 0.01388623176679245, 0.0, 0.04676659482279136], [0.04185104964892731, 0.05927218975707337, 0.005985110496651224, 0.03288777295237065, 0.04676659482279136, 0.0]], [[0.0, 0.005503687974068402, 0.02010318747884877, 0.21755513444026897, 0.1818664906214843, 0.14416804371239708], [0.005503687974068402, 0.0, 0.02560488335042739, 0.22291959452064922, 0.18726752943425254, 0.14960311660652253], [0.02010318747884877, 0.02560488335042739, 0.0, 0.19788877952158676, 0.16207676793260206, 0.12426559226131324], [0.21755513444026897, 0.22291959452064922, 0.19788877952158676, 0.0, 0.03629362039395071, 0.07440793327484074], [0.1818664906214843, 0.18726752943425254, 0.16207676793260206, 0.03629362039395071, 0.0, 0.03815309761655459], [0.14416804371239708, 0.14960311660652253, 0.12426559226131324, 0.07440793327484074, 0.03815309761655459, 0.0]], [[0.0, 0.0007333520003316539, 0.0072808470097382475, 0.01948617420394885, 0.025946302397681684, 0.025204194846011944], [0.0007333520003316539, 0.0, 0.006548189130993539, 0.01875762250790243, 0.025221099055136288, 0.02447857215417979], [0.0072808470097382475, 0.006548189130993539, 0.0, 0.012234845714017745, 0.018722568684567585, 0.01797693342241184], [0.01948617420394885, 0.01875762250790243, 0.012234845714017745, 0.0, 0.006508590533602261, 0.0057599162449038874], [0.025946302397681684, 0.025221099055136288, 0.018722568684567585, 0.006508590533602261, 0.0, 0.0007490216707695191], [0.025204194846011944, 0.02447857215417979, 0.01797693342241184, 0.0057599162449038874, 0.0007490216707695191, 0.0]], [[0.0, 0.0056441527247848445, 0.014288262964177238, 0.1962944033848431, 0.19903905415542553, 0.19371490808975536], [0.0056441527247848445, 0.0, 0.008644569102239368, 0.20182942570554174, 0.20457142227483344, 0.19925240291470284], [0.014288262964177238, 0.008644569102239368, 0.0, 0.21029177798164084, 0.2130295340437303, 0.20771870773051165], [0.1962944033848431, 0.20182942570554174, 0.21029177798164084, 0.0, 0.0027878445766518155, 0.0026191601880348444], [0.19903905415542553, 0.20457142227483344, 0.2130295340437303, 0.0027878445766518155, 0.0, 0.005406990747711972], [0.19371490808975536, 0.19925240291470284, 0.20771870773051165, 0.0026191601880348444, 0.005406990747711972, 0.0]], [[0.0, 0.003444207224034337, 0.00590137852452683, 0.011724223162049827, 0.0033706463909847946, 0.006459543391148308], [0.003444207224034337, 0.0, 0.009344716366518652, 0.008281665482896595, 7.356489862971277e-05, 0.0030156597418766694], [0.00590137852452683, 0.009344716366518652, 0.0, 0.017619825545713313, 0.009271181054525549, 0.012358738298645687], [0.011724223162049827, 0.008281665482896595, 0.017619825545713313, 0.0, 0.008355204901138426, 0.005266673099693137], [0.0033706463909847946, 7.356489862971277e-05, 0.009271181054525549, 0.008355204901138426, 0.0, 0.003089221286480645], [0.006459543391148308, 0.0030156597418766694, 0.012358738298645687, 0.005266673099693137, 0.003089221286480645, 0.0]], [[0.0, 0.010450560351862424, 0.004217681505634637, 0.037897462686713755, 0.017924067659253595, 0.00857300718676541], [0.010450560351862424, 0.0, 0.014667404057367672, 0.027459703523467896, 0.007475231713434711, 0.0018777648325034643], [0.004217681505634637, 0.014667404057367672, 0.0, 0.04210695828538255, 0.022139617633937556, 0.012790086740868564], [0.037897462686713755, 0.027459703523467896, 0.04210695828538255, 0.0, 0.0199891151962464, 0.029335721168075913], [0.017924067659253595, 0.007475231713434711, 0.022139617633937556, 0.0199891151962464, 0.0, 0.009352837965955822], [0.00857300718676541, 0.0018777648325034643, 0.012790086740868564, 0.029335721168075913, 0.009352837965955822, 0.0]], [[0.0, 0.006109930761540264, 0.0008793113954886668, 0.001501279301960474, 0.0004195779042523138, 0.0029551890316508703], [0.006109930761540264, 0.0, 0.0069889917965152495, 0.007610743146546554, 0.005690449499681387, 0.009064017239676442], [0.0008793113954886668, 0.0069889917965152495, 0.0, 0.0006219735953480063, 0.0012988860115082513, 0.002075915289165257], [0.001501279301960474, 0.007610743146546554, 0.0006219735953480063, 0.0, 0.0019208488778372202, 0.0014539548984495118], [0.0004195779042523138, 0.005690449499681387, 0.0012988860115082513, 0.0019208488778372202, 0.0, 0.003374737920779711], [0.0029551890316508703, 0.009064017239676442, 0.002075915289165257, 0.0014539548984495118, 0.003374737920779711, 0.0]], [[0.0, 0.0020149807288210655, 0.0017826791726367212, 0.07859168809513963, 0.09169266705065393, 0.09787249249212006], [0.0020149807288210655, 0.0, 0.00023230184694726362, 0.07658091268491952, 0.08968343700705551, 0.09586407667698062], [0.0017826791726367212, 0.00023230184694726362, 0.0, 0.07681274064616744, 0.08991508863398706, 0.09609563528839607], [0.07859168809513963, 0.07658091268491952, 0.07681274064616744, 0.0, 0.013134263797226632, 0.019333189940061096], [0.09169266705065393, 0.08968343700705551, 0.08991508863398706, 0.013134263797226632, 0.0, 0.006199500870921182], [0.09787249249212006, 0.09586407667698062, 0.09609563528839607, 0.019333189940061096, 0.006199500870921182, 0.0]], [[NaN, NaN, NaN, NaN, NaN, NaN], [NaN, NaN, NaN, NaN, NaN, NaN], [NaN, NaN, NaN, NaN, NaN, NaN], [NaN, NaN, NaN, NaN, NaN, NaN], [NaN, NaN, NaN, NaN, NaN, NaN], [NaN, NaN, NaN, NaN, NaN, NaN]], [[0.0, 0.008006853972967076, 0.005614505513000284, 0.015372014261882425, 0.0035748258358808266, 0.01147704102024326], [0.008006853972967076, 0.0, 0.002392626642735589, 0.02337190653604041, 0.01158084721563237, 0.019479509595753865], [0.005614505513000284, 0.002392626642735589, 0.0, 0.020982169411550285, 0.00918887157502788, 0.017088868738208026], [0.015372014261882425, 0.02337190653604041, 0.020982169411550285, 0.0, 0.011798702819028973, 0.003896540830715203], [0.0035748258358808266, 0.01158084721563237, 0.00918887157502788, 0.011798702819028973, 0.0, 0.007902981672018191], [0.01147704102024326, 0.019479509595753865, 0.017088868738208026, 0.003896540830715203, 0.007902981672018191, 0.0]], [[0.0, 0.011644245833276414, 0.0010564001361269687, 0.02581402203794018, 0.04242712096743424, 0.04639264325250342], [0.011644245833276414, 0.0, 0.010587890841760088, 0.014171254779964167, 0.03078816433779197, 0.03475492962259795], [0.0010564001361269687, 0.010587890841760088, 0.0, 0.024757856068970338, 0.04137136484868668, 0.045337015161997674], [0.02581402203794018, 0.014171254779964167, 0.024757856068970338, 0.0, 0.016619441440138077, 0.020587218052063625], [0.04242712096743424, 0.03078816433779197, 0.04137136484868668, 0.016619441440138077, 0.0, 0.003968254551206058], [0.04639264325250342, 0.03475492962259795, 0.045337015161997674, 0.020587218052063625, 0.003968254551206058, 0.0]], [[0.0, 0.01251601323145396, 0.010585273996100045, 0.013187574655579853, 0.026139725588741242, 0.008999402872273085], [0.01251601323145396, 0.0, 0.0019308449558168767, 0.0006716073443598044, 0.01362558099244193, 0.0035167738345035474], [0.010585273996100045, 0.0019308449558168767, 0.0, 0.0026024508887314314, 0.015556252676122566, 0.0015859333656951257], [0.013187574655579853, 0.0006716073443598044, 0.0026024508887314314, 0.0, 0.01295402396024521, 0.00418837704733254], [0.026139725588741242, 0.01362558099244193, 0.015556252676122566, 0.01295402396024521, 0.0, 0.017142007587564737], [0.008999402872273085, 0.0035167738345035474, 0.0015859333656951257, 0.00418837704733254, 0.017142007587564737, 0.0]], [[0.0, 0.010669085348585424, 0.007769868519343291, 0.04894517710723132, 0.047262420904206376, 0.052639559139460154], [0.010669085348585424, 0.0, 0.018435265891253272, 0.03833403285421764, 0.036646526338105424, 0.042039649987642716], [0.007769868519343291, 0.018435265891253272, 0.0, 0.05665643646925804, 0.05497766505503014, 0.06034150027790395], [0.04894517710723132, 0.03833403285421764, 0.05665643646925804, 0.0, 0.0016956515367340394, 0.0037265581022358804], [0.047262420904206376, 0.036646526338105424, 0.05497766505503014, 0.0016956515367340394, 0.0, 0.005422072071218244], [0.052639559139460154, 0.042039649987642716, 0.06034150027790395, 0.0037265581022358804, 0.005422072071218244, 0.0]], [[0.0, 0.0, 0.0, 0.0, 0.0, 0.0], [0.0, 0.0, 0.0, 0.0, 0.0, 0.0], [0.0, 0.0, 0.0, 0.0, 0.0, 0.0], [0.0, 0.0, 0.0, 0.0, 0.0, 0.0], [0.0, 0.0, 0.0, 0.0, 0.0, 0.0], [0.0, 0.0, 0.0, 0.0, 0.0, 0.0]], [[0.0, 0.0013749865390367078, 0.0034647374624626375, 0.003663349026515435, 0.025762215070318138, 0.011861806649381185], [0.0013749865390367078, 0.0, 0.002089762286080455, 0.0050383061427614435, 0.027136031024475628, 0.01048701177607429], [0.0034647374624626375, 0.002089762286080455, 0.0, 0.007127982080949134, 0.029223790935335937, 0.008397454172898708], [0.003663349026515435, 0.0050383061427614435, 0.007127982080949134, 0.0, 0.02210143546183506, 0.015524391411358602], [0.025762215070318138, 0.027136031024475628, 0.029223790935335937, 0.02210143546183506, 0.0, 0.03761035314050615], [0.011861806649381185, 0.01048701177607429, 0.008397454172898708, 0.015524391411358602, 0.03761035314050615, 0.0]], [[0.0, 0.009475439881249832, 0.0013192782633458522, 0.016783948595184547, 0.02215978241395898, 0.014727087590254165], [0.009475439881249832, 0.0, 0.01079100840818319, 0.0073354707872653, 0.012743164891563815, 0.005268972770694134], [0.0013192782633458522, 0.01079100840818319, 0.0, 0.018092988845921885, 0.02346243478197269, 0.016038237946540763], [0.016783948595184547, 0.0073354707872653, 0.018092988845921885, 0.0, 0.005417346278446721, 0.0020681218662776278], [0.02215978241395898, 0.012743164891563815, 0.02346243478197269, 0.005417346278446721, 0.0, 0.0074839368030059725], [0.014727087590254165, 0.005268972770694134, 0.016038237946540763, 0.0020681218662776278, 0.0074839368030059725, 0.0]], [[0.0, 0.040004686384567854, 0.0008148065292527758, 0.04854094299770691, 0.05912920182761406, 0.07196215589444403], [0.040004686384567854, 0.0, 0.040818666100319104, 0.008545834918579256, 0.01915026406078, 0.03200889829836301], [0.0008148065292527758, 0.040818666100319104, 0.0, 0.04935455232919837, 0.05994226549968491, 0.07277443641742358], [0.04854094299770691, 0.008545834918579256, 0.04935455232919837, 0.0, 0.01060535169604489, 0.023466417528401635], [0.05912920182761406, 0.01915026406078, 0.05994226549968491, 0.01060535169604489, 0.0, 0.012862697494411567], [0.07196215589444403, 0.03200889829836301, 0.07277443641742358, 0.023466417528401635, 0.012862697494411567, 0.0]], [[0.0, 0.02777864895439785, 0.018802728807080976, 0.018160248739669684, 0.05627835017754282, 0.07976932321453228], [0.02777864895439785, 0.0, 0.008977588883330728, 0.009620126885992621, 0.028515808335284467, 0.05203280289142165], [0.018802728807080976, 0.008977588883330728, 0.0, 0.0006425578887349942, 0.03748989879055097, 0.06099987698089362], [0.018160248739669684, 0.009620126885992621, 0.0006425578887349942, 0.0, 0.03813212338989195, 0.0616415478950776], [0.05627835017754282, 0.028515808335284467, 0.03748989879055097, 0.03813212338989195, 0.0, 0.023530166184600528], [0.07976932321453228, 0.05203280289142165, 0.06099987698089362, 0.0616415478950776, 0.023530166184600528, 0.0]], [[0.0, 0.0007045932233900184, 0.0027589340543839585, 0.007264050102966843, 0.01789405699169891, 0.013721967170021561], [0.0007045932233900184, 0.0, 0.0020544114904652846, 0.006560029908872941, 0.017192866852457026, 0.013019415458184583], [0.0027589340543839585, 0.0020544114904652846, 0.0, 0.004506632937777524, 0.015146683993286184, 0.010969664217664552], [0.007264050102966843, 0.006560029908872941, 0.004506632937777524, 0.0, 0.010650708498192572, 0.00646786733476875], [0.01789405699169891, 0.017192866852457026, 0.015146683993286184, 0.010650708498192572, 0.0, 0.004186751224856006], [0.013721967170021561, 0.013019415458184583, 0.010969664217664552, 0.00646786733476875, 0.004186751224856006, 0.0]], [[0.0, 0.0016852797520047235, 0.010951834623091784, 0.003897114157519626, 0.005908023333454605, 0.005749386640731322], [0.0016852797520047235, 0.0, 0.009266718121447786, 0.0055823578488751364, 0.0042227841221461745, 0.0040641448708742065], [0.010951834623091784, 0.009266718121447786, 0.0, 0.01484833707452883, 0.005044120189559489, 0.005202758140243351], [0.003897114157519626, 0.0055823578488751364, 0.01484833707452883, 0.0, 0.009804917349869019, 0.009646289966161039], [0.005908023333454605, 0.0042227841221461745, 0.005044120189559489, 0.009804917349869019, 0.0, 0.00015864184658259176], [0.005749386640731322, 0.0040641448708742065, 0.005202758140243351, 0.009646289966161039, 0.00015864184658259176, 0.0]], [[0.0, 0.013071147787893355, 0.011366462302085652, 0.04853302496470184, 0.04089803137637835, 0.0455089976675797], [0.013071147787893355, 0.0, 0.00170511496681426, 0.03550405210879398, 0.027854195602826017, 0.032473726007899294], [0.011366462302085652, 0.00170511496681426, 0.0, 0.03720481273066281, 0.02955665316146937, 0.03417521299866587], [0.04853302496470184, 0.03550405210879398, 0.03720481273066281, 0.0, 0.007665807853122296, 0.0030377954241085567], [0.04089803137637835, 0.027854195602826017, 0.02955665316146937, 0.007665807853122296, 0.0, 0.00462826240233126], [0.0455089976675797, 0.032473726007899294, 0.03417521299866587, 0.0030377954241085567, 0.00462826240233126, 0.0]], [[0.0, 0.0014745272156702581, 0.0030791718474843612, 0.051890086050631536, 0.09588640893886215, 0.0817840151326825], [0.0014745272156702581, 0.0, 0.00455368719597603, 0.05041796186577762, 0.09442079205642442, 0.08031580889114058], [0.0030791718474843612, 0.00455368719597603, 0.0, 0.0549638256465984, 0.09894622616065762, 0.08484934349643618], [0.051890086050631536, 0.05041796186577762, 0.0549638256465984, 0.0, 0.044155907435824156, 0.029984175316889024], [0.09588640893886215, 0.09442079205642442, 0.09894622616065762, 0.044155907435824156, 0.0, 0.014187547106584871], [0.0817840151326825, 0.08031580889114058, 0.08484934349643618, 0.029984175316889024, 0.014187547106584871, 0.0]], [[0.0, 0.00036710320337938866, 0.021818484129680543, 0.07732493859076063, 0.04070366754124711, 0.0799497347258929], [0.00036710320337938866, 0.0, 0.022185433412473175, 0.07768991454613405, 0.04107021964622159, 0.0803145522957386], [0.021818484129680543, 0.022185433412473175, 0.0, 0.05560115760998671, 0.018900929962760524, 0.05823435562123834], [0.07732493859076063, 0.07768991454613405, 0.05560115760998671, 0.0, 0.03674272966604311, 0.0026434702947423535], [0.04070366754124711, 0.04107021964622159, 0.018900929962760524, 0.03674272966604311, 0.0, 0.039381406069722444], [0.0799497347258929, 0.0803145522957386, 0.05823435562123834, 0.0026434702947423535, 0.039381406069722444, 0.0]], [[0.0, 0.01509124331579097, 0.0018329422296867268, 0.01139511850127424, 0.0404123864787873, 0.009463312956631477], [0.01509124331579097, 0.0, 0.013258556109179729, 0.0036965739946419884, 0.025332615047667924, 0.005628496500652194], [0.0018329422296867268, 0.013258556109179729, 0.0, 0.009562314300979, 0.03858151814634752, 0.007630461905530725], [0.01139511850127424, 0.0036965739946419884, 0.009562314300979, 0.0, 0.029027129868858855, 0.0019319513689262423], [0.0404123864787873, 0.025332615047667924, 0.03858151814634752, 0.029027129868858855, 0.0, 0.030957779042351318], [0.009463312956631477, 0.005628496500652194, 0.007630461905530725, 0.0019319513689262423, 0.030957779042351318, 0.0]], [[0.0, 0.052030385261330095, 0.1518974928115395, 0.019733371538834355, 0.07515057806671889, 0.06765605753736502], [0.052030385261330095, 0.0, 0.10018850662510435, 0.0323092778628886, 0.023154835001976945, 0.015646640489489973], [0.1518974928115395, 0.10018850662510435, 0.0, 0.13232091323010287, 0.07711154796816093, 0.08459916690649649], [0.019733371538834355, 0.0323092778628886, 0.13232091323010287, 0.0, 0.055448019207733824, 0.047946565065538516], [0.07515057806671889, 0.023154835001976945, 0.07711154796816093, 0.055448019207733824, 0.0, 0.00750929019820487], [0.06765605753736502, 0.015646640489489973, 0.08459916690649649, 0.047946565065538516, 0.00750929019820487, 0.0]], [[0.0, 0.0024677168690966744, 0.041202808332487496, 0.1585322180820986, 0.11305596346679561, 0.07157498052294892], [0.0024677168690966744, 0.0, 0.04366876021739917, 0.15608616885727408, 0.1105993895906291, 0.06911176269155064], [0.041202808332487496, 0.04366876021739917, 0.0, 0.1992652119811804, 0.1539940289599861, 0.11265213052938222], [0.1585322180820986, 0.15608616885727408, 0.1992652119811804, 0.0, 0.04576085518250243, 0.0873026388235863], [0.11305596346679561, 0.1105993895906291, 0.1539940289599861, 0.04576085518250243, 0.0, 0.04159953363398957], [0.07157498052294892, 0.06911176269155064, 0.11265213052938222, 0.0873026388235863, 0.04159953363398957, 0.0]], [[0.0, 0.008881184428646433, 0.0001301867918172834, 0.02223725982334, 0.03178468510001704, 0.020676908910241057], [0.008881184428646433, 0.0, 0.008751049768425265, 0.013368434338568585, 0.022932598026367438, 0.011805941131869398], [0.0001301867918172834, 0.008751049768425265, 0.0, 0.022107383937910043, 0.03165510880204033, 0.020546992643379818], [0.02223725982334, 0.013368434338568585, 0.022107383937910043, 0.0, 0.009576229310323519, 0.0015635540661936783], [0.03178468510001704, 0.022932598026367438, 0.03165510880204033, 0.009576229310323519, 0.0, 0.011139128673724857], [0.020676908910241057, 0.011805941131869398, 0.020546992643379818, 0.0015635540661936783, 0.011139128673724857, 0.0]], [[0.0, 0.02346097732288996, 0.017179271169203255, 0.13441898993550147, 0.1074309433837885, 0.09450114216943088], [0.02346097732288996, 0.0, 0.04063391358751729, 0.11108282471508348, 0.08404624731509143, 0.0710972529956963], [0.017179271169203255, 0.04063391358751729, 0.0, 0.15147151504769193, 0.12452582825671418, 0.11161341649324852], [0.13441898993550147, 0.11108282471508348, 0.15147151504769193, 0.0, 0.027124547750726303, 0.040095743639647775], [0.1074309433837885, 0.08404624731509143, 0.12452582825671418, 0.027124547750726303, 0.0, 0.012976092244630977], [0.09450114216943088, 0.0710972529956963, 0.11161341649324852, 0.040095743639647775, 0.012976092244630977, 0.0]], [[0.0, 0.027582239708709187, 0.02245469827985403, 0.15823191792592142, 0.13674712924732443, 0.1392458834567591], [0.027582239708709187, 0.0, 0.005129336555939489, 0.13092024542356356, 0.10936529779723046, 0.11187175927002498], [0.02245469827985403, 0.005129336555939489, 0.0, 0.13600742316498485, 0.11446425340396711, 0.11696943107008016], [0.15823191792592142, 0.13092024542356356, 0.13600742316498485, 0.0, 0.02168265796251619, 0.019163690145576128], [0.13674712924732443, 0.10936529779723046, 0.11446425340396711, 0.02168265796251619, 0.0, 0.0025193632491927165], [0.1392458834567591, 0.11187175927002498, 0.11696943107008016, 0.019163690145576128, 0.0025193632491927165, 0.0]], [[0.0, 0.010537587047617295, 0.0038370798592802513, 0.014036243278127197, 0.006790522390322624, 0.00906941346718687], [0.010537587047617295, 0.0, 0.006702412140549468, 0.02455051021022226, 0.01731985589837663, 0.01959467146383041], [0.0038370798592802513, 0.006702412140549468, 0.0, 0.0178673384881137, 0.010625817908646073, 0.012903631682948134], [0.014036243278127197, 0.02455051021022226, 0.0178673384881137, 0.0, 0.007249807029181935, 0.004970531573505034], [0.006790522390322624, 0.01731985589837663, 0.010625817908646073, 0.007249807029181935, 0.0, 0.0022797412331999915], [0.00906941346718687, 0.01959467146383041, 0.012903631682948134, 0.004970531573505034, 0.0022797412331999915, 0.0]], [[0.0, 0.006952680076167444, 3.5725679328525395e-06, 0.025109785344436364, 0.018716908145319868, 0.014391998441943577], [0.006952680076167444, 0.0, 0.006949108971837207, 0.03202088549530003, 0.025643889702085212, 0.021327849532602475], [3.5725679328525395e-06, 0.006949108971837207, 0.0, 0.025113341753536494, 0.01872047142843224, 0.014395565395270152], [0.025109785344436364, 0.03202088549530003, 0.025113341753536494, 0.0, 0.006412558867092328, 0.010743696655650404], [0.018716908145319868, 0.025643889702085212, 0.01872047142843224, 0.006412558867092328, 0.0, 0.004332957551479813], [0.014391998441943577, 0.021327849532602475, 0.014395565395270152, 0.010743696655650404, 0.004332957551479813, 0.0]], [[0.0, 0.00482959056587165, 0.009102396813107537, 0.00815163254267469, 0.0025855192769959636, 6.0383569036062344e-05], [0.00482959056587165, 0.0, 0.004276881148319316, 0.012971674501253838, 0.002244645373425124, 0.004769234872894005], [0.009102396813107537, 0.004276881148319316, 0.0, 0.01722928088699141, 0.006520138013960167, 0.009042116530885436], [0.00815163254267469, 0.012971674501253838, 0.01722928088699141, 0.0, 0.010732998181976455, 0.008211943383388995], [0.0025855192769959636, 0.002244645373425124, 0.006520138013960167, 0.010732998181976455, 0.0, 0.0025251434610731724], [6.0383569036062344e-05, 0.004769234872894005, 0.009042116530885436, 0.008211943383388995, 0.0025251434610731724, 0.0]], [[0.0, 0.029397916631760026, 0.04003842441303575, 0.06729874117079394, 0.04317177007398541, 0.050880966541438324], [0.029397916631760026, 0.0, 0.010645152598745685, 0.09662905479074851, 0.07253686494166647, 0.08023621276251747], [0.04003842441303575, 0.010645152598745685, 0.0, 0.10723463205431837, 0.08315873691759765, 0.0908533290953284], [0.06729874117079394, 0.09662905479074851, 0.10723463205431837, 0.0, 0.02415138233994279, 0.01643733669352578], [0.04317177007398541, 0.07253686494166647, 0.08315873691759765, 0.02415138233994279, 0.0, 0.007715107155431218], [0.050880966541438324, 0.08023621276251747, 0.0908533290953284, 0.01643733669352578, 0.007715107155431218, 0.0]], [[0.0, 0.0009318460146654592, 0.007710448922428148, 0.025554451542367563, 0.0015605101741345212, 0.003921286346867007], [0.0009318460146654592, 0.0, 0.006778886976845291, 0.026483135879997673, 0.0006286693416232876, 0.004853034339883051], [0.007710448922428148, 0.006778886976845291, 0.0, 0.03323109728402433, 0.006150371631714101, 0.011629730500619995], [0.025554451542367563, 0.026483135879997673, 0.03323109728402433, 0.0, 0.027109527095988017, 0.021643814190766858], [0.0015605101741345212, 0.0006286693416232876, 0.006150371631714101, 0.027109527095988017, 0.0, 0.005481610577041735], [0.003921286346867007, 0.004853034339883051, 0.011629730500619995, 0.021643814190766858, 0.005481610577041735, 0.0]], [[0.0, 0.001507415810743355, 0.015117371305069186, 0.04963780934964534, 0.0023678390272775848, 0.015590898230524633], [0.001507415810743355, 0.0, 0.016624568119696502, 0.051143119106042564, 0.0008604250380502345, 0.017098081912217372], [0.015117371305069186, 0.016624568119696502, 0.0, 0.03453437874639556, 0.017484848081858517, 0.00047358988588606986], [0.04963780934964534, 0.051143119106042564, 0.03453437874639556, 0.0, 0.05200228061512212, 0.034061082348021944], [0.0023678390272775848, 0.0008604250380502345, 0.017484848081858517, 0.05200228061512212, 0.0, 0.017958353807256244], [0.015590898230524633, 0.017098081912217372, 0.00047358988588606986, 0.034061082348021944, 0.017958353807256244, 0.0]], [[0.0, 0.010685953320883878, 0.020718388780302455, 0.06333213742629652, 0.04808939670069255, 0.04463195886476363], [0.010685953320883878, 0.0, 0.010035340060515253, 0.07396392265821432, 0.0587415785469814, 0.05528818599058685], [0.020718388780302455, 0.010035340060515253, 0.0, 0.08392879160634129, 0.06872949782029551, 0.06528080091596802], [0.06333213742629652, 0.07396392265821432, 0.08392879160634129, 0.0, 0.015287358326787489, 0.018751328239024475], [0.04808939670069255, 0.0587415785469814, 0.06872949782029551, 0.015287358326787489, 0.0, 0.0034648424607962467], [0.04463195886476363, 0.05528818599058685, 0.06528080091596802, 0.018751328239024475, 0.0034648424607962467, 0.0]], [[0.0, 0.004832476861911109, 0.01007855567810177, 0.02498619021086777, 0.04491769283690354, 0.03324562760455732], [0.004832476861911109, 0.0, 0.014910545132897536, 0.020155444657097562, 0.040091620759447145, 0.028416444306196886], [0.01007855567810177, 0.014910545132897536, 0.0, 0.03505862092734641, 0.054978395480652545, 0.04331397518829995], [0.02498619021086777, 0.020155444657097562, 0.03505862092734641, 0.0, 0.019948572705133703, 0.008264565783318217], [0.04491769283690354, 0.040091620759447145, 0.054978395480652545, 0.019948572705133703, 0.0, 0.011685566702861147], [0.03324562760455732, 0.028416444306196886, 0.04331397518829995, 0.008264565783318217, 0.011685566702861147, 0.0]], [[0.0, 0.13806333207014237, 0.1101192990557974, 0.059271572802556814, 0.09863502841509314, 0.11207594874618909], [0.13806333207014237, 0.0, 0.028166114069074367, 0.07910659567366908, 0.03970455336975795, 0.026198159339591687], [0.1101192990557974, 0.028166114069074367, 0.0, 0.05100438538906678, 0.011546129951970002, 0.0019688377973786676], [0.059271572802556814, 0.07910659567366908, 0.05100438538906678, 0.0, 0.03947063161828738, 0.052970338764013525], [0.09863502841509314, 0.03970455336975795, 0.011546129951970002, 0.03947063161828738, 0.0, 0.013514791637125217], [0.11207594874618909, 0.026198159339591687, 0.0019688377973786676, 0.052970338764013525, 0.013514791637125217, 0.0]], [[0.0, 0.021062423356723866, 0.007180860846913535, 0.0397226302503777, 0.05900160025351072, 0.06670834102965487], [0.021062423356723866, 0.0, 0.013882419548544602, 0.06076508002736215, 0.08002550713006568, 0.08772328895851517], [0.007180860846913535, 0.013882419548544602, 0.0, 0.04689828975035791, 0.06617170871179386, 0.07387570063654221], [0.0397226302503777, 0.06076508002736215, 0.04689828975035791, 0.0, 0.019295803644327713, 0.027012236746907503], [0.05900160025351072, 0.08002550713006568, 0.06617170871179386, 0.019295803644327713, 0.0, 0.007717880799124698], [0.06670834102965487, 0.08772328895851517, 0.07387570063654221, 0.027012236746907503, 0.007717880799124698, 0.0]], [[0.0, 0.04311717063443557, 0.0718639359653273, 0.0007948441417684522, 0.0033618290695002174, 0.001190402464025734], [0.04311717063443557, 0.0, 0.028785618472304226, 0.042322917625395064, 0.04647626388920303, 0.0443066478700687], [0.0718639359653273, 0.028785618472304226, 0.0, 0.07107078924307965, 0.07521819572596548, 0.07305173019663747], [0.0007948441417684522, 0.042322917625395064, 0.07107078924307965, 0.0, 0.004156668852060543, 0.001985245867410265], [0.0033618290695002174, 0.04647626388920303, 0.07521819572596548, 0.004156668852060543, 0.0, 0.0021714300107895193], [0.001190402464025734, 0.0443066478700687, 0.07305173019663747, 0.001985245867410265, 0.0021714300107895193, 0.0]], [[0.0, 0.002206196645574921, 0.005584062200826376, 0.0075278580031616985, 0.016079567551101046, 0.0024908716995508807], [0.002206196645574921, 0.0, 0.0077902213963815335, 0.009733991656279615, 0.013873566176292247, 0.00028467566818679064], [0.005584062200826376, 0.0077902213963815335, 0.0, 0.0019438274607194554, 0.02166286270432835, 0.008074890063633924], [0.0075278580031616985, 0.009733991656279615, 0.0019438274607194554, 0.0, 0.023606300421650663, 0.010018656486764237], [0.016079567551101046, 0.013873566176292247, 0.02166286270432835, 0.023606300421650663, 0.0, 0.013588911844151494], [0.0024908716995508807, 0.00028467566818679064, 0.008074890063633924, 0.010018656486764237, 0.013588911844151494, 0.0]], [[0.0, 0.0034257410020646466, 0.0099230219751052, 0.1420033518487611, 0.1191303408946791, 0.12646245791496288], [0.0034257410020646466, 0.0, 0.006497357610456912, 0.14540412317156598, 0.12253853846779175, 0.12986842489347894], [0.0099230219751052, 0.006497357610456912, 0.0, 0.15185097992229793, 0.12899994707191625, 0.13632545149600545], [0.1420033518487611, 0.14540412317156598, 0.15185097992229793, 0.0, 0.023018167823953693, 0.015646096897196878], [0.1191303408946791, 0.12253853846779175, 0.12899994707191625, 0.023018167823953693, 0.0, 0.00737315646305838], [0.12646245791496288, 0.12986842489347894, 0.13632545149600545, 0.015646096897196878, 0.00737315646305838, 0.0]], [[0.0, 0.008116922225459096, 0.015916213321702958, 0.04017644761436484, 0.044708337189873465, 0.05586543662862836], [0.008116922225459096, 0.0, 0.007801661449236889, 0.032082376652669616, 0.036620047650807, 0.04779368030421786], [0.015916213321702958, 0.007801661449236889, 0.0, 0.024293394860168502, 0.028835338143982137, 0.040021743731906805], [0.04017644761436484, 0.032082376652669616, 0.024293394860168502, 0.0, 0.004547932197004403, 0.01575626628922951], [0.044708337189873465, 0.036620047650807, 0.028835338143982137, 0.004547932197004403, 0.0, 0.011209689872073358], [0.05586543662862836, 0.04779368030421786, 0.040021743731906805, 0.01575626628922951, 0.011209689872073358, 0.0]], [[0.0, 0.021388060189863035, 0.008473498659803453, 0.010713398497928434, 0.026617178603633645, 0.031056500011559678], [0.021388060189863035, 0.0, 0.012915997196286248, 0.010676167225756317, 0.00523099662291363, 0.009672520148622122], [0.008473498659803453, 0.012915997196286248, 0.0, 0.002240022559835839, 0.018146210215532473, 0.02258670118011305], [0.010713398497928434, 0.010676167225756317, 0.002240022559835839, 0.0, 0.015906594065198513, 0.020347330185385155], [0.026617178603633645, 0.00523099662291363, 0.018146210215532473, 0.015906594065198513, 0.0, 0.004441672431281801], [0.031056500011559678, 0.009672520148622122, 0.02258670118011305, 0.020347330185385155, 0.004441672431281801, 0.0]], [[0.0, 0.004150838592718892, 0.00287641822017295, 0.014159767759937221, 0.017014747745664843, 0.00828614556461417], [0.004150838592718892, 0.0, 0.0012744941322740645, 0.018305754454037905, 0.021158927523237378, 0.012435007170843953], [0.00287641822017295, 0.0012744941322740645, 0.0, 0.017033073820408924, 0.019886851479926075, 0.011161340613454808], [0.014159767759937221, 0.018305754454037905, 0.017033073820408924, 0.0, 0.0028578292411394366, 0.005876577700471072], [0.017014747745664843, 0.021158927523237378, 0.019886851479926075, 0.0028578292411394366, 0.0, 0.008733819328439762], [0.00828614556461417, 0.012435007170843953, 0.011161340613454808, 0.005876577700471072, 0.008733819328439762, 0.0]], [[0.0, 0.002197596762136681, 0.011787565624376233, 0.045035469497909805, 0.053283413676011054, 0.049923290812924105], [0.002197596762136681, 0.0, 0.009590107106946357, 0.04723024140026425, 0.05547703559348785, 0.052117406622558544], [0.011787565624376233, 0.009590107106946357, 0.0, 0.056805071900525805, 0.06504634251127192, 0.06168907408407531], [0.045035469497909805, 0.04723024140026425, 0.056805071900525805, 0.0, 0.008261005580937602, 0.004895033822728829], [0.053283413676011054, 0.05547703559348785, 0.06504634251127192, 0.008261005580937602, 0.0, 0.0033660691905249254], [0.049923290812924105, 0.052117406622558544, 0.06168907408407531, 0.004895033822728829, 0.0033660691905249254, 0.0]], [[0.0, 0.009078220036799416, 0.0030493595541540193, 0.08271653818725111, 0.0931505537710781, 0.07565817613711663], [0.009078220036799416, 0.0, 0.006029013370605352, 0.09174109261753237, 0.1021627297652202, 0.08469049602409846], [0.0030493595541540193, 0.006029013370605352, 0.0, 0.08574922800018296, 0.09617924795590314, 0.07869336317190201], [0.08271653818725111, 0.09174109261753237, 0.08574922800018296, 0.0, 0.010486918281230974, 0.007088246972460762], [0.0931505537710781, 0.1021627297652202, 0.09617924795590314, 0.010486918281230974, 0.0, 0.01757440298826716], [0.07565817613711663, 0.08469049602409846, 0.07869336317190201, 0.007088246972460762, 0.01757440298826716, 0.0]], [[0.0, 0.001613300562737694, 0.013597360173329806, 0.04505238155212909, 0.05255814309403081, 0.054646505467010914], [0.001613300562737694, 0.0, 0.011984203210387064, 0.04666396787071456, 0.05416914409006254, 0.056257329420353115], [0.013597360173329806, 0.011984203210387064, 0.0, 0.058631308633372715, 0.06613148152563661, 0.06821816998631287], [0.04505238155212909, 0.04666396787071456, 0.058631308633372715, 0.0, 0.0075141811890367715, 0.009605287137641978], [0.05255814309403081, 0.05416914409006254, 0.06613148152563661, 0.0075141811890367715, 0.0, 0.0020911731765739954], [0.054646505467010914, 0.056257329420353115, 0.06821816998631287, 0.009605287137641978, 0.0020911731765739954, 0.0]], [[0.0, 0.006319397442784146, 0.007087889008007443, 0.006799191521292476, 0.008413456923658321, 0.016758258603038576], [0.006319397442784146, 0.0, 0.0007687534027637087, 0.0004799506520980708, 0.002094912419110864, 0.010447719765204418], [0.007087889008007443, 0.0007687534027637087, 0.0, 0.0002888035909889615, 0.0013261760097183824, 0.009679613761377584], [0.006799191521292476, 0.0004799506520980708, 0.0002888035909889615, 0.0, 0.0016149746665156768, 0.00996818467928857], [0.008413456923658321, 0.002094912419110864, 0.0013261760097183824, 0.0016149746665156768, 0.0, 0.008354341329974927], [0.016758258603038576, 0.010447719765204418, 0.009679613761377584, 0.00996818467928857, 0.008354341329974927, 0.0]], [[0.0, 0.013377490290651616, 0.004461254525831381, 0.04585378293700087, 0.034361731297972105, 0.030541520338246524], [0.013377490290651616, 0.0, 0.008916727658213998, 0.03249631327917084, 0.020993709884466385, 0.017170860806052176], [0.004461254525831381, 0.008916727658213998, 0.0, 0.04140088015392679, 0.029904894322261726, 0.02608366449190812], [0.04585378293700087, 0.03249631327917084, 0.04140088015392679, 0.0, 0.01151108149190187, 0.01533461518521314], [0.034361731297972105, 0.020993709884466385, 0.029904894322261726, 0.01151108149190187, 0.0, 0.0038242900347419295], [0.030541520338246524, 0.017170860806052176, 0.02608366449190812, 0.01533461518521314, 0.0038242900347419295, 0.0]], [[0.0, 0.044381493323795394, 0.04106240676008439, 0.05138755212819288, 0.0359862800830818, 0.06162862968303373], [0.044381493323795394, 0.0, 0.08536142909053172, 0.007015735042251792, 0.008403145143015744, 0.017276158950314008], [0.04106240676008439, 0.08536142909053172, 0.0, 0.0923456859851999, 0.07698904006896226, 0.10255023271261454], [0.05138755212819288, 0.007015735042251792, 0.0923456859851999, 0.0, 0.015418299061061236, 0.010261252317053689], [0.0359862800830818, 0.008403145143015744, 0.07698904006896226, 0.015418299061061236, 0.0, 0.02567688202295396], [0.06162862968303373, 0.017276158950314008, 0.10255023271261454, 0.010261252317053689, 0.02567688202295396, 0.0]], [[0.0, 0.002971613820619569, 0.013334428428616344, 0.008116057159803323, 0.014548183169128039, 0.0017456489837903342], [0.002971613820619569, 0.0, 0.010363204132234951, 0.005144562273769505, 0.01751903681101152, 0.004717238876316802], [0.013334428428616344, 0.010363204132234951, 0.0, 0.005218901569118669, 0.027877297832864693, 0.015079741291155406], [0.008116057159803323, 0.005144562273769505, 0.005218901569118669, 0.0, 0.02266158295064892, 0.009861570938838713], [0.014548183169128039, 0.01751903681101152, 0.027877297832864693, 0.02266158295064892, 0.0, 0.012802863725269136], [0.0017456489837903342, 0.004717238876316802, 0.015079741291155406, 0.009861570938838713, 0.012802863725269136, 0.0]], [[0.0, 0.03644057197379127, 0.01536207400821456, 0.04177743002814411, 0.03754808540210815, 0.05237229781709725], [0.03644057197379127, 0.0, 0.02110392011925806, 0.005355844927098318, 0.0011110083716019904, 0.01600518523030006], [0.01536207400821456, 0.02110392011925806, 0.0, 0.02645246030244811, 0.02221367258077849, 0.03707747923773616], [0.04177743002814411, 0.005355844927098318, 0.02645246030244811, 0.0, 0.004244902796531636, 0.010651853503958576], [0.03754808540210815, 0.0011110083716019904, 0.02221367258077849, 0.004244902796531636, 0.0, 0.014894895744919949], [0.05237229781709725, 0.01600518523030006, 0.03707747923773616, 0.010651853503958576, 0.014894895744919949, 0.0]], [[0.0, 0.011830308733321129, 0.034783721801478595, 0.08609900001798122, 0.05338834346944956, 0.09201894917933967], [0.011830308733321129, 0.0, 0.022959145653216478, 0.07431842248903918, 0.04157442518034692, 0.08024657509778302], [0.034783721801478595, 0.022959145653216478, 0.0, 0.05142031097454126, 0.01862700483399483, 0.057361674530137276], [0.08609900001798122, 0.07431842248903918, 0.05142031097454126, 0.0, 0.03281678799922389, 0.005955424717526496], [0.05338834346944956, 0.04157442518034692, 0.01862700483399483, 0.03281678799922389, 0.0, 0.038765935339690624], [0.09201894917933967, 0.08024657509778302, 0.057361674530137276, 0.005955424717526496, 0.038765935339690624, 0.0]], [[0.0, 0.059732394991849146, 0.009038790785799559, 0.129775981017688, 0.14454588797913623, 0.18038315985675743], [0.059732394991849146, 0.0, 0.050704261121908706, 0.07027910299029388, 0.08513604834483096, 0.12124625497403736], [0.009038790785799559, 0.050704261121908706, 0.0, 0.12079558257334475, 0.13558107620834872, 0.17146519048582026], [0.129775981017688, 0.07027910299029388, 0.12079558257334475, 0.0, 0.014902419139388175, 0.0512004587983765], [0.14454588797913623, 0.08513604834483096, 0.13558107620834872, 0.014902419139388175, 0.0, 0.03631478084815779], [0.18038315985675743, 0.12124625497403736, 0.17146519048582026, 0.0512004587983765, 0.03631478084815779, 0.0]], [[0.0, 0.030345070593730615, 0.024779997803873362, 0.06813499462494492, 0.040762838744241324, 0.06786548390091553], [0.030345070593730615, 0.0, 0.005569263932943001, 0.03786168755864253, 0.010430264650489999, 0.037591420745962126], [0.024779997803873362, 0.005569263932943001, 0.0, 0.04342294796780971, 0.015998671591501, 0.04315278361190857], [0.06813499462494492, 0.03786168755864253, 0.04342294796780971, 0.0, 0.027440612837031947, 0.00027057733234966865], [0.040762838744241324, 0.010430264650489999, 0.015998671591501, 0.027440612837031947, 0.0, 0.027170195130931104], [0.06786548390091553, 0.037591420745962126, 0.04315278361190857, 0.00027057733234966865, 0.027170195130931104, 0.0]], [[0.0, 0.02016227178192567, 0.0021877662758162985, 0.022565825236291172, 0.0020425676398791786, 0.009888903844777449], [0.02016227178192567, 0.0, 0.02234906992242984, 0.0024046841254803113, 0.01812044336274842, 0.01027543034161839], [0.0021877662758162985, 0.02234906992242984, 0.0, 0.024752385587803814, 0.004230316014766836, 0.01207641879843282], [0.022565825236291172, 0.0024046841254803113, 0.024752385587803814, 0.0, 0.020524199287308705, 0.01267978386950752], [0.0020425676398791786, 0.01812044336274842, 0.004230316014766836, 0.020524199287308705, 0.0, 0.007846489968087884], [0.009888903844777449, 0.01027543034161839, 0.01207641879843282, 0.01267978386950752, 0.007846489968087884, 0.0]], [[0.0, 0.032171048908187325, 0.014416969378856184, 0.08743451800248593, 0.11525138714580035, 0.12165639607398097], [0.032171048908187325, 0.0, 0.017757531673490583, 0.05532476830703161, 0.08319937280226379, 0.08962008666607416], [0.014416969378856184, 0.017757531673490583, 0.0, 0.07305433532096776, 0.10089995421517958, 0.1073126534854676], [0.08743451800248593, 0.05532476830703161, 0.07305433532096776, 0.0, 0.027921618187894966, 0.03435743294855916], [0.11525138714580035, 0.08319937280226379, 0.10089995421517958, 0.027921618187894966, 0.0, 0.006437993743088778], [0.12165639607398097, 0.08962008666607416, 0.1073126534854676, 0.03435743294855916, 0.006437993743088778, 0.0]], [[0.0, 0.0036559685893933704, 0.0047159119333771565, 0.004171525838396508, 1.3743838005495546e-05, 0.004357976333653283], [0.0036559685893933704, 0.0, 0.0010629969793179768, 0.0005168885902403238, 0.0036696778136898643, 0.0007038930131667545], [0.0047159119333771565, 0.0010629969793179768, 0.0, 0.0005461537160750099, 0.004729599806859992, 0.0003591443806319805], [0.004171525838396508, 0.0005168885902403238, 0.0005461537160750099, 0.0, 0.004185225240357602, 0.0001870147868384464], [1.3743838005495546e-05, 0.0036696778136898643, 0.004729599806859992, 0.004185225240357602, 0.0, 0.004371671918243253], [0.004357976333653283, 0.0007038930131667545, 0.0003591443806319805, 0.0001870147868384464, 0.004371671918243253, 0.0]], [[0.0, 0.0021533744400759843, 0.0037049555495522386, 0.01571120484599428, 0.00937808276437589, 0.008860323342487878], [0.0021533744400759843, 0.0, 0.0015516514080903985, 0.013560295831074366, 0.00722551553173951, 0.0067076585728057594], [0.0037049555495522386, 0.0015516514080903985, 0.0, 0.012009980182446128, 0.005674210192901639, 0.005156299796865162], [0.01571120484599428, 0.013560295831074366, 0.012009980182446128, 0.0, 0.00633798133254558, 0.006855859046457416], [0.00937808276437589, 0.00722551553173951, 0.005674210192901639, 0.00633798133254558, 0.0, 0.0005179903937445802], [0.008860323342487878, 0.0067076585728057594, 0.005156299796865162, 0.006855859046457416, 0.0005179903937445802, 0.0]], [[0.0, 0.00446211039992497, 0.017243886180847705, 0.08203667417999563, 0.06375240531884596, 0.06920459369237074], [0.00446211039992497, 0.0, 0.021704853675539183, 0.07759120484445026, 0.059300452551865585, 0.06475442520781177], [0.017243886180847705, 0.021704853675539183, 0.0, 0.09919565874347933, 0.08094092050117445, 0.08638486995849191], [0.08203667417999563, 0.07759120484445026, 0.09919565874347933, 0.0, 0.018335932965787713, 0.012871157431253171], [0.06375240531884596, 0.059300452551865585, 0.08094092050117445, 0.018335932965787713, 0.0, 0.005465411102553865], [0.06920459369237074, 0.06475442520781177, 0.08638486995849191, 0.012871157431253171, 0.005465411102553865, 0.0]], [[0.0, 0.07067880920098557, 0.03057869466024796, 0.11796749152694963, 0.07509426502963032, 0.09356229463333697], [0.07067880920098557, 0.0, 0.04013172781730585, 0.047428016812227095, 0.004423848009676381, 0.02293733695642762], [0.03057869466024796, 0.04013172781730585, 0.0, 0.0875015048988808, 0.04455277890828337, 0.0630486521720041], [0.11796749152694963, 0.047428016812227095, 0.0875015048988808, 0.0, 0.04300730248395725, 0.024499922663570754], [0.07509426502963032, 0.004423848009676381, 0.04455277890828337, 0.04300730248395725, 0.0, 0.018514143408904095], [0.09356229463333697, 0.02293733695642762, 0.0630486521720041, 0.024499922663570754, 0.018514143408904095, 0.0]], [[0.0, 0.0019736987119447573, 0.0051046417685934094, 0.0036365936639285532, 0.004787220745369586, 0.012375390289716067], [0.0019736987119447573, 0.0, 0.0031310271767272177, 0.0016629266295745816, 0.0028135928518078198, 0.010402385322458182], [0.0051046417685934094, 0.0031310271767272177, 0.0, 0.0014681211739747044, 0.0003174418993241351, 0.007272015837731093], [0.0036365936639285532, 0.0016629266295745816, 0.0014681211739747044, 0.0, 0.0011506807349749679, 0.008739876475100905], [0.004787220745369586, 0.0028135928518078198, 0.0003174418993241351, 0.0011506807349749679, 0.0, 0.007589408631013077], [0.012375390289716067, 0.010402385322458182, 0.007272015837731093, 0.008739876475100905, 0.007589408631013077, 0.0]], [[0.0, 0.0017165020014249198, 0.014056327874739767, 0.02006445865927129, 0.007289261410573797, 0.009577119712945906], [0.0017165020014249198, 0.0, 0.015772533508080857, 0.018348420115396957, 0.009005676711356932, 0.011293478280517487], [0.014056327874739767, 0.015772533508080857, 0.0, 0.03411353440413181, 0.006767615309441538, 0.004479687467124446], [0.02006445865927129, 0.018348420115396957, 0.03411353440413181, 0.0, 0.027350740226188552, 0.02963731901252387], [0.007289261410573797, 0.009005676711356932, 0.006767615309441538, 0.027350740226188552, 0.0, 0.0022879837103253475], [0.009577119712945906, 0.011293478280517487, 0.004479687467124446, 0.02963731901252387, 0.0022879837103253475, 0.0]], [[0.0, 0.028285632838981303, 0.018139430289872326, 0.08087803288382595, 0.07387892906389687, 0.0990486907916444], [0.028285632838981303, 0.0, 0.010148012126520512, 0.0526341472307155, 0.045626346070523925, 0.0708319398122859], [0.018139430289872326, 0.010148012126520512, 0.0, 0.06277052275019068, 0.05576540139805546, 0.08095971480677004], [0.08087803288382595, 0.0526341472307155, 0.06277052275019068, 0.0, 0.007013696389380256, 0.018221720680603324], [0.07387892906389687, 0.045626346070523925, 0.05576540139805546, 0.007013696389380256, 0.0, 0.025234263685034668], [0.0990486907916444, 0.0708319398122859, 0.08095971480677004, 0.018221720680603324, 0.025234263685034668, 0.0]], [[0.0, 0.04239680855158953, 0.053074485512170894, 0.10285899236512884, 0.11034063486221213, 0.12784949553688096], [0.04239680855158953, 0.0, 0.01072135383393844, 0.06101483774732947, 0.06862492892665263, 0.08649880978876728], [0.053074485512170894, 0.01072135383393844, 0.0, 0.05037402425903267, 0.058010341648757006, 0.07596367370974787], [0.10285899236512884, 0.06101483774732947, 0.05037402425903267, 0.0, 0.007705359278461141, 0.025913231311062646], [0.11034063486221213, 0.06862492892665263, 0.058010341648757006, 0.007705359278461141, 0.0, 0.01822270012715518], [0.12784949553688096, 0.08649880978876728, 0.07596367370974787, 0.025913231311062646, 0.01822270012715518, 0.0]], [[0.0, 0.0017513287491570237, 0.009847076536765035, 0.010330939322764344, 0.013641407806275613, 0.015521628589889567], [0.0017513287491570237, 0.0, 0.008100890750187474, 0.008585360174129383, 0.011901005200824714, 0.013785012611197215], [0.009847076536765035, 0.008100890750187474, 0.0, 0.00048587602612429787, 0.003816059947577751, 0.005712418707803985], [0.010330939322764344, 0.008585360174129383, 0.00048587602612429787, 0.0, 0.003330483180770072, 0.005227263451411393], [0.013641407806275613, 0.011901005200824714, 0.003816059947577751, 0.003330483180770072, 0.0, 0.0018985094976344725], [0.015521628589889567, 0.013785012611197215, 0.005712418707803985, 0.005227263451411393, 0.0018985094976344725, 0.0]], [[0.0, 0.0340027175424502, 0.042810719566107554, 0.005796824290027384, 0.03656222012795522, 0.031933677949772726], [0.0340027175424502, 0.0, 0.008813179512803039, 0.03979649450561291, 0.0025607807468296037, 0.0020699385553494985], [0.042810719566107554, 0.008813179512803039, 0.0, 0.048602827503645696, 0.006252457567233124, 0.010883035684473507], [0.005796824290027384, 0.03979649450561291, 0.048602827503645696, 0.0, 0.04235555045224163, 0.03772779319249172], [0.03656222012795522, 0.0025607807468296037, 0.006252457567233124, 0.04235555045224163, 0.0, 0.004630709173763729], [0.031933677949772726, 0.0020699385553494985, 0.010883035684473507, 0.03772779319249172, 0.004630709173763729, 0.0]], [[0.0, 0.009032050604691168, 0.0067223796763155414, 0.004258838393851798, 0.00659423221966237, 0.013445258862364636], [0.009032050604691168, 0.0, 0.01575220920186162, 0.013289692847726244, 0.002438169743484464, 0.0044145333081057345], [0.0067223796763155414, 0.01575220920186162, 0.0, 0.0024636986600489134, 0.013315251239871102, 0.02016334929467882], [0.004258838393851798, 0.013289692847726244, 0.0024636986600489134, 0.0, 0.010852362735036805, 0.017701693418185914], [0.00659423221966237, 0.002438169743484464, 0.013315251239871102, 0.010852362735036805, 0.0, 0.006852516908890608], [0.013445258862364636, 0.0044145333081057345, 0.02016334929467882, 0.017701693418185914, 0.006852516908890608, 0.0]], [[0.0, 0.0005522853977461067, 0.005836006954792716, 0.03269169134814648, 0.026733934852052433, 0.02852050054429622], [0.0005522853977461067, 0.0, 0.005283777160723326, 0.03324226309209036, 0.027285046335152538, 0.02907145973307326], [0.005836006954792716, 0.005283777160723326, 0.0, 0.038506350689665236, 0.032554875884049934, 0.03433965812709809], [0.03269169134814648, 0.03324226309209036, 0.038506350689665236, 0.0, 0.005971381581900263, 0.004181310297105155], [0.026733934852052433, 0.027285046335152538, 0.032554875884049934, 0.005971381581900263, 0.0, 0.0017901780336913782], [0.02852050054429622, 0.02907145973307326, 0.03433965812709809, 0.004181310297105155, 0.0017901780336913782, 0.0]], [[0.0, 0.0180907106130205, 0.010560603570550395, 0.02991230268949063, 0.013721358499608797, 0.014161675209553698], [0.0180907106130205, 0.0, 0.007530648612887795, 0.04799296789856641, 0.031809049353713155, 0.03224922508318649], [0.010560603570550395, 0.007530648612887795, 0.0, 0.04046793455822204, 0.024280609476668547, 0.0247208570332398], [0.02991230268949063, 0.04799296789856641, 0.04046793455822204, 0.0, 0.016193577277957494, 0.015753272089362884], [0.013721358499608797, 0.031809049353713155, 0.024280609476668547, 0.016193577277957494, 0.0, 0.0004403502002815331], [0.014161675209553698, 0.03224922508318649, 0.0247208570332398, 0.015753272089362884, 0.0004403502002815331, 0.0]], [[0.0, 0.04278338388275166, 0.017993959007117852, 0.012315206330472553, 0.0390300022020088, 0.03206118930100879], [0.04278338388275166, 0.0, 0.02479633200153565, 0.05508793017995751, 0.08176248856834968, 0.0748064751738855], [0.017993959007117852, 0.02479633200153565, 0.0, 0.0303066646043183, 0.057008805704407715, 0.050044268221166026], [0.012315206330472553, 0.05508793017995751, 0.0303066646043183, 0.0, 0.026719758608393266, 0.019748981279593486], [0.0390300022020088, 0.08176248856834968, 0.057008805704407715, 0.026719758608393266, 0.0, 0.006972233569611424], [0.03206118930100879, 0.0748064751738855, 0.050044268221166026, 0.019748981279593486, 0.006972233569611424, 0.0]], [[0.0, 0.0019478488373487238, 0.0038072621159560035, 0.059940955936931814, 0.049524385280405404, 0.038985991426858074], [0.0019478488373487238, 0.0, 0.0018595970396674585, 0.06182525305055814, 0.051425680117690435, 0.040902699014419716], [0.0038072621159560035, 0.0018595970396674585, 0.0, 0.06361906992675329, 0.05323643920304637, 0.04272896120490375], [0.059940955936931814, 0.06182525305055814, 0.06361906992675329, 0.0, 0.01062711238832512, 0.021306131374112747], [0.049524385280405404, 0.051425680117690435, 0.05323643920304637, 0.01062711238832512, 0.0, 0.010692523074236874], [0.038985991426858074, 0.040902699014419716, 0.04272896120490375, 0.021306131374112747, 0.010692523074236874, 0.0]], [[0.0, 0.043838357062850115, 0.013887672766133894, 0.025969166076579814, 0.004164481313457989, 0.03814675178086705], [0.043838357062850115, 0.0, 0.029966011890997315, 0.06974553320653872, 0.03967985246792127, 0.005699990627506046], [0.013887672766133894, 0.029966011890997315, 0.0, 0.039846193383210146, 0.009723630879506428, 0.024269767807986054], [0.025969166076579814, 0.06974553320653872, 0.039846193383210146, 0.0, 0.030131273547367186, 0.06406686514686662], [0.004164481313457989, 0.03967985246792127, 0.009723630879506428, 0.030131273547367186, 0.0, 0.03398667876579773], [0.03814675178086705, 0.005699990627506046, 0.024269767807986054, 0.06406686514686662, 0.03398667876579773, 0.0]], [[0.0, 0.029909428455605392, 0.04695220480836524, 0.129982239968695, 0.14702397391808342, 0.13596980477523457], [0.029909428455605392, 0.0, 0.017052457937923062, 0.10022081995434348, 0.1173083877724601, 0.10622383938138857], [0.04695220480836524, 0.017052457937923062, 0.0, 0.08322087651874402, 0.10032936930383199, 0.08923086759356029], [0.129982239968695, 0.10022081995434348, 0.08322087651874402, 0.0, 0.01715889868184722, 0.006025783679507204], [0.14702397391808342, 0.1173083877724601, 0.10032936930383199, 0.01715889868184722, 0.0, 0.011133514178842507], [0.13596980477523457, 0.10622383938138857, 0.08923086759356029, 0.006025783679507204, 0.011133514178842507, 0.0]], [[0.0, 0.2292993897793887, 0.2292993897793887, 0.027438995163521423, 0.005761493373676738, 0.0007761230644377843], [0.2292993897793887, 0.0, 0.0, 0.2522474167744536, 0.23411498739755612, 0.22865074943322777], [0.2292993897793887, 0.0, 0.0, 0.2522474167744536, 0.23411498739755612, 0.22865074943322777], [0.027438995163521423, 0.2522474167744536, 0.2522474167744536, 0.0, 0.021682416031235264, 0.028214242950599062], [0.005761493373676738, 0.23411498739755612, 0.23411498739755612, 0.021682416031235264, 0.0, 0.006537571476433574], [0.0007761230644377843, 0.22865074943322777, 0.22865074943322777, 0.028214242950599062, 0.006537571476433574, 0.0]], [[0.0, 0.004811964277924766, 0.015652954225015066, 0.022823579501945045, 0.013060356765768433, 0.019312703724646316], [0.004811964277924766, 0.0, 0.010843449040739223, 0.01801742759290007, 0.008249967628171748, 0.014504746968375252], [0.015652954225015066, 0.010843449040739223, 0.0, 0.007177887765445991, 0.002594149867884674, 0.003662922870982621], [0.022823579501945045, 0.01801742759290007, 0.007177887765445991, 0.0, 0.009771543933377147, 0.0035152106199073073], [0.013060356765768433, 0.008249967628171748, 0.002594149867884674, 0.009771543933377147, 0.0, 0.0062569095402531865], [0.019312703724646316, 0.014504746968375252, 0.003662922870982621, 0.0035152106199073073, 0.0062569095402531865, 0.0]], [[0.0, 0.009501458518545473, 0.035224949854575534, 0.14301997421009038, 0.11906713957965792, 0.13714041599611923], [0.009501458518545473, 0.0, 0.025727767926189485, 0.15238949082943973, 0.1284793107012299, 0.1465213249146823], [0.035224949854575534, 0.025727767926189485, 0.0, 0.1776969645994402, 0.15391068981365755, 0.17186162078333928], [0.14301997421009038, 0.15238949082943973, 0.1776969645994402, 0.0, 0.02428080908602786, 0.005975674027433914], [0.11906713957965792, 0.1284793107012299, 0.15391068981365755, 0.02428080908602786, 0.0, 0.018307896575305533], [0.13714041599611923, 0.1465213249146823, 0.17186162078333928, 0.005975674027433914, 0.018307896575305533, 0.0]], [[0.0, 0.014119373313670254, 0.018374724525310877, 0.020936655863126347, 0.002675515958856244, 0.008885104662951235], [0.014119373313670254, 0.0, 0.004255846610394483, 0.006818184407342703, 0.011444054654095783, 0.005234566319578202], [0.018374724525310877, 0.004255846610394483, 0.0, 0.002562370434124772, 0.01569955916762916, 0.009490318958541853], [0.020936655863126347, 0.006818184407342703, 0.002562370434124772, 0.0, 0.018261603286643068, 0.012052560044280299], [0.002675515958856244, 0.011444054654095783, 0.01569955916762916, 0.018261603286643068, 0.0, 0.006209656463911414], [0.008885104662951235, 0.005234566319578202, 0.009490318958541853, 0.012052560044280299, 0.006209656463911414, 0.0]], [[0.0, 0.037195863998199984, 0.053871329312740315, 0.0916009053863567, 0.10421393896739989, 0.08640630504694057], [0.037195863998199984, 0.0, 0.016702781871082834, 0.05454663927876616, 0.06721216489770677, 0.04933237376402593], [0.053871329312740315, 0.016702781871082834, 0.0, 0.037867831799210404, 0.050547991361273296, 0.032648450813835314], [0.0916009053863567, 0.05454663927876616, 0.037867831799210404, 0.0, 0.012695317034852301, 0.005223523686072928], [0.10421393896739989, 0.06721216489770677, 0.050547991361273296, 0.012695317034852301, 0.0, 0.017918135205383972], [0.08640630504694057, 0.04933237376402593, 0.032648450813835314, 0.005223523686072928, 0.017918135205383972, 0.0]], [[0.0, 0.018697272570511972, 0.0252507011739399, 0.01781725095707801, 0.049713831862186426, 0.057474859915639206], [0.018697272570511972, 0.0, 0.006554810927400889, 0.0008801515642454949, 0.03102978866855269, 0.03879687653860125], [0.0252507011739399, 0.006554810927400889, 0.0, 0.00743494296024205, 0.024477327637754016, 0.0322459713605977], [0.01781725095707801, 0.0008801515642454949, 0.00743494296024205, 0.0, 0.031909532398513275, 0.03967638838330094], [0.049713831862186426, 0.03102978866855269, 0.024477327637754016, 0.031909532398513275, 0.0, 0.00777167658895316], [0.057474859915639206, 0.03879687653860125, 0.0322459713605977, 0.03967638838330094, 0.00777167658895316, 0.0]], [[0.0, 0.05157985555789742, 0.02237434288660844, 0.15385860618204109, 0.13081420240549532, 0.14352826243109645], [0.05157985555789742, 0.0, 0.07391601163789495, 0.10259084672308695, 0.07944323741281549, 0.09221199300912145], [0.02237434288660844, 0.07391601163789495, 0.0, 0.17598708593202023, 0.15300310655137347, 0.16568474764324076], [0.15385860618204109, 0.10259084672308695, 0.17598708593202023, 0.0, 0.023215203062622244, 0.010413883588547864], [0.13081420240549532, 0.07944323741281549, 0.15300310655137347, 0.023215203062622244, 0.0, 0.012802397707055335], [0.14352826243109645, 0.09221199300912145, 0.16568474764324076, 0.010413883588547864, 0.012802397707055335, 0.0]], [[0.0, 0.001142229032185911, 0.017229638921721767, 0.03376115522858314, 0.04435358750049107, 0.06667048787192878], [0.001142229032185911, 0.0, 0.016087580005144653, 0.03261961753265872, 0.043212579505006246, 0.0655311317176968], [0.017229638921721767, 0.016087580005144653, 0.0, 0.01653692360632136, 0.027135782227920367, 0.0494743461363921], [0.03376115522858314, 0.03261961753265872, 0.01653692360632136, 0.0, 0.010601711410562056, 0.03295414569677756], [0.04435358750049107, 0.043212579505006246, 0.027135782227920367, 0.010601711410562056, 0.0, 0.022357489518952497], [0.06667048787192878, 0.0655311317176968, 0.0494743461363921, 0.03295414569677756, 0.022357489518952497, 0.0]], [[0.0, 0.020202763331562946, 0.002279130836604168, 0.013848300818389747, 0.030651115245158584, 0.02068678068893467], [0.020202763331562946, 0.0, 0.01792479062994441, 0.006357029492162065, 0.010458094001816107, 0.000484314442063576], [0.002279130836604168, 0.01792479062994441, 0.0, 0.01156967464188909, 0.02837483686577792, 0.018408869177100474], [0.013848300818389747, 0.006357029492162065, 0.01156967464188909, 0.0, 0.016813381961451417, 0.006841311930506974], [0.030651115245158584, 0.010458094001816107, 0.02837483686577792, 0.016813381961451417, 0.0, 0.009973859654510975], [0.02068678068893467, 0.000484314442063576, 0.018408869177100474, 0.006841311930506974, 0.009973859654510975, 0.0]], [[0.0, 0.02119926604001318, 0.031348898272291564, 0.005795887360238657, 0.03805297172131473, 0.022027450360310636], [0.02119926604001318, 0.0, 0.010152023944843727, 0.026993990101926213, 0.016858537768741428, 0.0008283210291628346], [0.031348898272291564, 0.010152023944843727, 0.0, 0.03714241250888288, 0.0067069266292601295, 0.00932373092984303], [0.005795887360238657, 0.026993990101926213, 0.03714241250888288, 0.0, 0.04384545229875785, 0.02782209164363729], [0.03805297172131473, 0.016858537768741428, 0.0067069266292601295, 0.04384545229875785, 0.0, 0.01603029693357412], [0.022027450360310636, 0.0008283210291628346, 0.00932373092984303, 0.02782209164363729, 0.01603029693357412, 0.0]], [[0.0, 0.03296926311648489, 0.04474779274190205, 0.0019060178498424732, 0.02290518380163697, 0.038524703823322126], [0.03296926311648489, 0.0, 0.01179401734513344, 0.03106513667178478, 0.010071145499694843, 0.0055618054281539675], [0.04474779274190205, 0.01179401734513344, 0.0, 0.04284523209365302, 0.021862949659315085, 0.006232550316184248], [0.0019060178498424732, 0.03106513667178478, 0.04284523209365302, 0.0, 0.021000072694105858, 0.03662126217175363], [0.02290518380163697, 0.010071145499694843, 0.021862949659315085, 0.021000072694105858, 0.0, 0.015632195804660104], [0.038524703823322126, 0.0055618054281539675, 0.006232550316184248, 0.03662126217175363, 0.015632195804660104, 0.0]], [[0.0, 0.003421913232283147, 0.00217579962653758, 0.07186172260596739, 0.06838194718705032, 0.07217165725356771], [0.003421913232283147, 0.0, 0.0012461286800183838, 0.07524701482704332, 0.0717709379904787, 0.07555660877785164], [0.00217579962653758, 0.0012461286800183838, 0.0, 0.07401453600599858, 0.07053709955980457, 0.07432425514447592], [0.07186172260596739, 0.07524701482704332, 0.07401453600599858, 0.0, 0.0035222556116224295, 0.0003139788695773532], [0.06838194718705032, 0.0717709379904787, 0.07053709955980457, 0.0035222556116224295, 0.0, 0.0038362212095364966], [0.07217165725356771, 0.07555660877785164, 0.07432425514447592, 0.0003139788695773532, 0.0038362212095364966, 0.0]], [[0.0, 0.05958597303478703, 0.010408667847995805, 0.10720860738252068, 0.08663398237300919, 0.0668954769307102], [0.05958597303478703, 0.0, 0.06997207464664727, 0.16630367470415575, 0.1458637226186073, 0.12623775646769791], [0.010408667847995805, 0.06997207464664727, 0.0, 0.09684634605607782, 0.0762554586014461, 0.05650441614607025], [0.10720860738252068, 0.16630367470415575, 0.09684634605607782, 0.0, 0.02065151386380474, 0.04043131725415212], [0.08663398237300919, 0.1458637226186073, 0.0762554586014461, 0.02065151386380474, 0.0, 0.019786103940075194], [0.0668954769307102, 0.12623775646769791, 0.05650441614607025, 0.04043131725415212, 0.019786103940075194, 0.0]], [[0.0, 0.04547343790787414, 0.010333600314243283, 0.0289183223451316, 0.03403067101629462, 0.04988456388620197], [0.04547343790787414, 0.0, 0.035148508743432276, 0.07434296495304853, 0.07944313772621195, 0.09525290282096527], [0.010333600314243283, 0.035148508743432276, 0.0, 0.03924631277132816, 0.04435685482726325, 0.060203676856829834], [0.0289183223451316, 0.07434296495304853, 0.03924631277132816, 0.0, 0.00511463787215506, 0.02097977275524561], [0.03403067101629462, 0.07944313772621195, 0.04435685482726325, 0.00511463787215506, 0.0, 0.01586586992680122], [0.04988456388620197, 0.09525290282096527, 0.060203676856829834, 0.02097977275524561, 0.01586586992680122, 0.0]], [[0.0, 0.004281796698206368, 0.01128491994656398, 0.008914943424453925, 0.004211170539458242, 0.007375073606351753], [0.004281796698206368, 0.0, 0.01556645355125238, 0.013196563834668136, 7.062660579125432e-05, 0.0030933112257959957], [0.01128491994656398, 0.01556645355125238, 0.0, 0.002370059707279621, 0.015495832909872274, 0.018659449988795353], [0.008914943424453925, 0.013196563834668136, 0.002370059707279621, 0.0, 0.013125941514228074, 0.016289641960576154], [0.004211170539458242, 7.062660579125432e-05, 0.015495832909872274, 0.013125941514228074, 0.0, 0.003163937588477635], [0.007375073606351753, 0.0030933112257959957, 0.018659449988795353, 0.016289641960576154, 0.003163937588477635, 0.0]], [[0.0, 0.0011912132599013353, 0.002909640313680372, 0.08148616280935009, 0.07740870443844244, 0.08322178572095376], [0.0011912132599013353, 0.0, 0.00410083948560186, 0.08030149188218066, 0.07622343641359838, 0.08203737616221114], [0.002909640313680372, 0.00410083948560186, 0.0, 0.08437888284976088, 0.08030292804695896, 0.08611384822914184], [0.08148616280935009, 0.08030149188218066, 0.08437888284976088, 0.0, 0.004096363325406942, 0.001744189948977052], [0.07740870443844244, 0.07622343641359838, 0.08030292804695896, 0.004096363325406942, 0.0, 0.005840526636733328], [0.08322178572095376, 0.08203737616221114, 0.08611384822914184, 0.001744189948977052, 0.005840526636733328, 0.0]], [[0.0, 0.005435368389478361, 0.036786770209099526, 0.030438198559901843, 0.021057729627055193, 0.050141647207944756], [0.005435368389478361, 0.0, 0.042207990096525684, 0.035863781256715924, 0.026488216636991482, 0.05555073844846918], [0.036786770209099526, 0.042207990096525684, 0.0, 0.006361724340300955, 0.015751001079198603, 0.013403076879309042], [0.030438198559901843, 0.035863781256715924, 0.006361724340300955, 0.0, 0.009391119963825231, 0.019761212820601382], [0.021057729627055193, 0.026488216636991482, 0.015751001079198603, 0.009391119963825231, 0.0, 0.02914133194574186], [0.050141647207944756, 0.05555073844846918, 0.013403076879309042, 0.019761212820601382, 0.02914133194574186, 0.0]], [[0.0, 0.0002272992787938091, 0.0038894578328667433, 0.0054867391007222465, 0.0026428523025505534, 0.0021877036106233297], [0.0002272992787938091, 0.0, 0.003662170016084957, 0.005259462906717918, 0.0024155581845906947, 0.001960407804644165], [0.0038894578328667433, 0.003662170016084957, 0.0, 0.0015973996396526603, 0.0012466504962639028, 0.001701805119351806], [0.0054867391007222465, 0.005259462906717918, 0.0015973996396526603, 0.0, 0.002844030658374462, 0.0032991738638290407], [0.0026428523025505534, 0.0024155581845906947, 0.0012466504962639028, 0.002844030658374462, 0.0, 0.00045515798448172285], [0.0021877036106233297, 0.001960407804644165, 0.001701805119351806, 0.0032991738638290407, 0.00045515798448172285, 0.0]], [[0.0, 0.03868036302385816, 0.056879502460206996, 0.007398747638477915, 0.047571468279140806, 0.036338040703847385], [0.03868036302385816, 0.0, 0.018220148364932822, 0.03128602148186731, 0.008899583761218298, 0.002344003543088182], [0.056879502460206996, 0.018220148364932822, 0.0, 0.04949123813069805, 0.009321409982132798, 0.020563668373542107], [0.007398747638477915, 0.03128602148186731, 0.04949123813069805, 0.0, 0.040179756589765, 0.02894311143014429], [0.047571468279140806, 0.008899583761218298, 0.009321409982132798, 0.040179756589765, 0.0, 0.011243459816327241], [0.036338040703847385, 0.002344003543088182, 0.020563668373542107, 0.02894311143014429, 0.011243459816327241, 0.0]], [[0.0, 0.0066575822929220135, 0.017391724180212665, 0.06562465440425773, 0.04491530815428197, 0.02705138123383169], [0.0066575822929220135, 0.0, 0.024034769621329465, 0.07214881156132719, 0.05150167346080591, 0.033678623266497634], [0.017391724180212665, 0.024034769621329465, 0.0, 0.048446125173258185, 0.027614064804897188, 0.009680237283533934], [0.06562465440425773, 0.07214881156132719, 0.048446125173258185, 0.0, 0.02092357242414866, 0.0388294176548133], [0.04491530815428197, 0.05150167346080591, 0.027614064804897188, 0.02092357242414866, 0.0, 0.017951959628594513], [0.02705138123383169, 0.033678623266497634, 0.009680237283533934, 0.0388294176548133, 0.017951959628594513, 0.0]], [[0.0, 0.006459549870511033, 0.0021184121861377745, 0.051434061211062365, 0.09356320092244683, 0.05510628656215802], [0.006459549870511033, 0.0, 0.004341159838232529, 0.057886183954494984, 0.09999865314663589, 0.06155735208034604], [0.0021184121861377745, 0.004341159838232529, 0.0, 0.05355021309620782, 0.09567402543124748, 0.05722210410807154], [0.051434061211062365, 0.057886183954494984, 0.05355021309620782, 0.0, 0.042214315264965996, 0.0036764475151782575], [0.09356320092244683, 0.09999865314663589, 0.09567402543124748, 0.042214315264965996, 0.0, 0.038540515736475024], [0.05510628656215802, 0.06155735208034604, 0.05722210410807154, 0.0036764475151782575, 0.038540515736475024, 0.0]], [[0.0, 0.007932289972531259, 0.008076891406409013, 0.02501133898388576, 0.02947173718704312, 0.021794188184396084], [0.007932289972531259, 0.0, 0.00014462321122525655, 0.03292972999305849, 0.0373856770121571, 0.029715444297944732], [0.008076891406409013, 0.00014462321122525655, 0.0, 0.03307401008971621, 0.03752986406203562, 0.029859785260565437], [0.02501133898388576, 0.03292972999305849, 0.03307401008971621, 0.0, 0.0044666934126596815, 0.0032205808201134474], [0.02947173718704312, 0.0373856770121571, 0.03752986406203562, 0.0044666934126596815, 0.0, 0.007687075016081631], [0.021794188184396084, 0.029715444297944732, 0.029859785260565437, 0.0032205808201134474, 0.007687075016081631, 0.0]], [[0.0, 0.03645417370543412, 0.04384944996798133, 0.08127075028217527, 0.005406386395763577, 0.014338982213782875], [0.03645417370543412, 0.0, 0.08012037946599469, 0.045082136614628475, 0.03105771243772399, 0.02213439427769746], [0.04384944996798133, 0.08012037946599469, 0.0, 0.12441297171899618, 0.04924031583545736, 0.05813880051381586], [0.08127075028217527, 0.045082136614628475, 0.12441297171899618, 0.0, 0.0759251393102765, 0.06707775980848855], [0.005406386395763577, 0.03105771243772399, 0.04924031583545736, 0.0759251393102765, 0.0, 0.00893365766224128], [0.014338982213782875, 0.02213439427769746, 0.05813880051381586, 0.06707775980848855, 0.00893365766224128, 0.0]], [[0.0, 0.006449467890524817, 0.010354717687570097, 0.032618283792805826, 0.0445348039776633, 0.06193714461996949], [0.006449467890524817, 0.0, 0.016802964602108516, 0.02617539746684798, 0.03809876818707674, 0.05551598899957999], [0.010354717687570097, 0.016802964602108516, 0.0, 0.04295629864920127, 0.054859628256825055, 0.07223497228878784], [0.032618283792805826, 0.02617539746684798, 0.04295629864920127, 0.0, 0.011939133463966417, 0.02939951847098464], [0.0445348039776633, 0.03809876818707674, 0.054859628256825055, 0.011939133463966417, 0.0, 0.017469676954526038], [0.06193714461996949, 0.05551598899957999, 0.07223497228878784, 0.02939951847098464, 0.017469676954526038, 0.0]], [[0.0, 0.005418229007183803, 0.0013030957860455056, 0.001684795191733973, 0.002514168855688555, 0.007050962595295016], [0.005418229007183803, 0.0, 0.006721016433396259, 0.00710260367410163, 0.007931699938259216, 0.012466183203624873], [0.0013030957860455056, 0.006721016433396259, 0.0, 0.0003817046658481888, 0.001211097875696379, 0.005748189843253274], [0.001684795191733973, 0.00710260367410163, 0.0003817046658481888, 0.0, 0.0008293955874145416, 0.005366556620714131], [0.002514168855688555, 0.007931699938259216, 0.001211097875696379, 0.0008293955874145416, 0.0, 0.004537282865584579], [0.007050962595295016, 0.012466183203624873, 0.005748189843253274, 0.005366556620714131, 0.004537282865584579, 0.0]], [[0.0, 0.010922069546195914, 0.022136912721924914, 0.023093732212447385, 0.022389748758627318, 0.024962185297753722], [0.010922069546195914, 0.0, 0.01121606038923506, 0.012173039427101842, 0.011468937744772542, 0.014041828946696998], [0.022136912721924914, 0.01121606038923506, 0.0, 0.0009570362895988922, 0.00025289161917840184, 0.0028259631936218103], [0.023093732212447385, 0.012173039427101842, 0.0009570362895988922, 0.0, 0.0007041447441816196, 0.0018689290875780057], [0.022389748758627318, 0.011468937744772542, 0.00025289161917840184, 0.0007041447441816196, 0.0, 0.002573072369365515], [0.024962185297753722, 0.014041828946696998, 0.0028259631936218103, 0.0018689290875780057, 0.002573072369365515, 0.0]], [[0.0, 0.004375106220436612, 0.019555258487407738, 0.0072831366288077706, 0.011379579891251448, 0.014829107676363897], [0.004375106220436612, 0.0, 0.015182967360304531, 0.002908238746159605, 0.0157528201941253, 0.019201218593659836], [0.019555258487407738, 0.015182967360304531, 0.0, 0.012275878538587082, 0.030919214771984695, 0.03436150549635801], [0.0072831366288077706, 0.002908238746159605, 0.012275878538587082, 0.0, 0.018659070236423003, 0.02210655529089697], [0.011379579891251448, 0.0157528201941253, 0.030919214771984695, 0.018659070236423003, 0.0, 0.0034509989376168095], [0.014829107676363897, 0.019201218593659836, 0.03436150549635801, 0.02210655529089697, 0.0034509989376168095, 0.0]], [[0.0, 0.0108623107894611, 0.009739512769760175, 0.03009008891875043, 0.02723752804657885, 0.02024095511320461], [0.0108623107894611, 0.0, 0.0011228399670233351, 0.019230012453962015, 0.016376937982336456, 0.009379374945597756], [0.009739512769760175, 0.0011228399670233351, 0.0, 0.02035269564689437, 0.01749966327290517, 0.01050217559648377], [0.03009008891875043, 0.019230012453962015, 0.02035269564689437, 0.0, 0.00285339727417677, 0.00985127396245949], [0.02723752804657885, 0.016376937982336456, 0.01749966327290517, 0.00285339727417677, 0.0, 0.006997947634423983], [0.02024095511320461, 0.009379374945597756, 0.01050217559648377, 0.00985127396245949, 0.006997947634423983, 0.0]], [[0.0, 0.009243483460478, 0.0011972812495524851, 0.05768963523170853, 0.05155501153607308, 0.05497092078887281], [0.009243483460478, 0.0, 0.010440424748227263, 0.04850886044158177, 0.0423614372223917, 0.045784326814656245], [0.0011972812495524851, 0.010440424748227263, 0.0, 0.058876734013236294, 0.0527439765326552, 0.05615886521677284], [0.05768963523170853, 0.04850886044158177, 0.058876734013236294, 0.0, 0.006173774958714467, 0.0027370342620121296], [0.05155501153607308, 0.0423614372223917, 0.0527439765326552, 0.006173774958714467, 0.0, 0.0034368468927621853], [0.05497092078887281, 0.045784326814656245, 0.05615886521677284, 0.0027370342620121296, 0.0034368468927621853, 0.0]], [[0.0, 0.010381214869828103, 0.005284209587610919, 0.0037213602134681346, 0.0007681094365666898, 0.016143512091432416], [0.010381214869828103, 0.0, 0.005097317294222528, 0.006660140787031181, 0.011149226394846114, 0.005763400777193748], [0.005284209587610919, 0.005097317294222528, 0.0, 0.0015628831782156947, 0.00605229226354605, 0.0108603492695074], [0.0037213602134681346, 0.006660140787031181, 0.0015628831782156947, 0.0, 0.004489455717160142, 0.012422992252918255], [0.0007681094365666898, 0.011149226394846114, 0.00605229226354605, 0.004489455717160142, 0.0, 0.016911387695281825], [0.016143512091432416, 0.005763400777193748, 0.0108603492695074, 0.012422992252918255, 0.016911387695281825, 0.0]], [[NaN, NaN, NaN, NaN, NaN, NaN], [NaN, NaN, NaN, NaN, NaN, NaN], [NaN, NaN, NaN, NaN, NaN, NaN], [NaN, NaN, NaN, NaN, NaN, NaN], [NaN, NaN, NaN, NaN, NaN, NaN], [NaN, NaN, NaN, NaN, NaN, NaN]], [[0.0, 0.007986264594447557, 0.01868347031369296, 0.10246721904471276, 0.09615592336055505, 0.0944727506116323], [0.007986264594447557, 0.0, 0.01069923995721635, 0.11029904802048668, 0.1040077066945325, 0.10232957320320657], [0.01868347031369296, 0.01069923995721635, 0.0, 0.12076633133005707, 0.11450277880569353, 0.11283169126960657], [0.10246721904471276, 0.11029904802048668, 0.12076633133005707, 0.0, 0.006458171458577156, 0.008176225540520166], [0.09615592336055505, 0.1040077066945325, 0.11450277880569353, 0.006458171458577156, 0.0, 0.0017183413606628244], [0.0944727506116323, 0.10232957320320657, 0.11283169126960657, 0.008176225540520166, 0.0017183413606628244, 0.0]], [[0.0, 0.014958216460851303, 0.004416505377103057, 0.009022923664514671, 0.016417117420823267, 0.0027045875160947317], [0.014958216460851303, 0.0, 0.010544935444904887, 0.005938932145563827, 0.03133643128396772, 0.012255940391445853], [0.004416505377103057, 0.010544935444904887, 0.0, 0.0046072898020131006, 0.020825619720552333, 0.001712017596009489], [0.009022923664514671, 0.005938932145563827, 0.0046072898020131006, 0.0, 0.025420493101098982, 0.006319073481983759], [0.016417117420823267, 0.03133643128396772, 0.020825619720552333, 0.025420493101098982, 0.0, 0.019117171074166266], [0.0027045875160947317, 0.012255940391445853, 0.001712017596009489, 0.006319073481983759, 0.019117171074166266, 0.0]], [[0.0, 0.007715437932392622, 0.01526916278642662, 0.05942992415666847, 0.0454284920949421, 0.04483597167331627], [0.007715437932392622, 0.0, 0.007555000316683528, 0.06710838840433836, 0.053120826621086574, 0.052528830732784436], [0.01526916278642662, 0.007555000316683528, 0.0, 0.07461634654240815, 0.06064455477070248, 0.06005316619279002], [0.05942992415666847, 0.06710838840433836, 0.07461634654240815, 0.0, 0.014041998052710223, 0.014635735179149805], [0.0454284920949421, 0.053120826621086574, 0.06064455477070248, 0.014041998052710223, 0.0, 0.0005938562035639305], [0.04483597167331627, 0.052528830732784436, 0.06005316619279002, 0.014635735179149805, 0.0005938562035639305, 0.0]], [[0.0, 0.0, 0.0, 0.0, 0.0, 0.0], [0.0, 0.0, 0.0, 0.0, 0.0, 0.0], [0.0, 0.0, 0.0, 0.0, 0.0, 0.0], [0.0, 0.0, 0.0, 0.0, 0.0, 0.0], [0.0, 0.0, 0.0, 0.0, 0.0, 0.0], [0.0, 0.0, 0.0, 0.0, 0.0, 0.0]], [[0.0, 0.004688295042597121, 0.007937824679118924, 0.03824429169329335, 0.022154992113617235, 0.028417218100529388], [0.004688295042597121, 0.0, 0.003249868911323987, 0.042913999451386964, 0.02683619913577746, 0.033094524249416155], [0.007937824679118924, 0.003249868911323987, 0.0, 0.04614793521624621, 0.03007922717716779, 0.03633440774443321], [0.03824429169329335, 0.042913999451386964, 0.04614793521624621, 0.0, 0.016119713929626547, 0.009850470127967564], [0.022154992113617235, 0.02683619913577746, 0.03007922717716779, 0.016119713929626547, 0.0, 0.006271285234289545], [0.028417218100529388, 0.033094524249416155, 0.03633440774443321, 0.009850470127967564, 0.006271285234289545, 0.0]], [[NaN, NaN, NaN, NaN, NaN, NaN], [NaN, NaN, NaN, NaN, NaN, NaN], [NaN, NaN, NaN, NaN, NaN, NaN], [NaN, NaN, NaN, NaN, NaN, NaN], [NaN, NaN, NaN, NaN, NaN, NaN], [NaN, NaN, NaN, NaN, NaN, NaN]], [[0.0, 0.02901897205252597, 0.02850439395964955, 0.08809496969071091, 0.07954463197645104, 0.11378393796835798], [0.02901897205252597, 0.0, 0.0005147284894387796, 0.059128662676373095, 0.05056638557042867, 0.08486228050182325], [0.02850439395964955, 0.0005147284894387796, 0.0, 0.059642760986571695, 0.051080652114597974, 0.08537571615532896], [0.08809496969071091, 0.059128662676373095, 0.059642760986571695, 0.0, 0.008571161713514065, 0.025778586254924744], [0.07954463197645104, 0.05056638557042867, 0.051080652114597974, 0.008571161713514065, 0.0, 0.03434708538021698], [0.11378393796835798, 0.08486228050182325, 0.08537571615532896, 0.025778586254924744, 0.03434708538021698, 0.0]], [[0.0, 0.013370872489839385, 0.00025513811426656276, 0.09374912390305644, 0.06516685135661444, 0.09616043267016518], [0.013370872489839385, 0.0, 0.01362587411309857, 0.10682952842351089, 0.07837576358057297, 0.10922891887686718], [0.00025513811426656276, 0.01362587411309857, 0.0, 0.09349865107171225, 0.0649141706379998, 0.09591016776283194], [0.09374912390305644, 0.10682952842351089, 0.09349865107171225, 0.0, 0.028889479510094133, 0.0024466289490360817], [0.06516685135661444, 0.07837576358057297, 0.0649141706379998, 0.028889479510094133, 0.0, 0.03133307818003188], [0.09616043267016518, 0.10922891887686718, 0.09591016776283194, 0.0024466289490360817, 0.03133307818003188, 0.0]], [[0.0, 0.0, 0.0, 0.0, 0.0, 0.0], [0.0, 0.0, 0.0, 0.0, 0.0, 0.0], [0.0, 0.0, 0.0, 0.0, 0.0, 0.0], [0.0, 0.0, 0.0, 0.0, 0.0, 0.0], [0.0, 0.0, 0.0, 0.0, 0.0, 0.0], [0.0, 0.0, 0.0, 0.0, 0.0, 0.0]], [[0.0, 0.004150236202090191, 0.0009047988711825075, 0.020636674825471716, 0.024217783545586423, 0.014590986871347494], [0.004150236202090191, 0.0, 0.003245448938765577, 0.016487731971162427, 0.020069381877700094, 0.010441336723483127], [0.0009047988711825075, 0.003245448938765577, 0.0, 0.019732215559306047, 0.02331345222760813, 0.013686356551599332], [0.020636674825471716, 0.016487731971162427, 0.019732215559306047, 0.0, 0.00358268594003443, 0.0060473220771651995], [0.024217783545586423, 0.020069381877700094, 0.02331345222760813, 0.00358268594003443, 0.0, 0.00962982926209514], [0.014590986871347494, 0.010441336723483127, 0.013686356551599332, 0.0060473220771651995, 0.00962982926209514, 0.0]], [[0.0, 0.017614230454142586, 0.008070095972380752, 0.005338893631979607, 0.023772472837026517, 0.001895039710147785], [0.017614230454142586, 0.0, 0.009545178313005456, 0.012276229296489562, 0.04137258793874285, 0.015719598884326006], [0.008070095972380752, 0.009545178313005456, 0.0, 0.0027312948863668527, 0.031837503259985196, 0.006175130993367059], [0.005338893631979607, 0.012276229296489562, 0.0027312948863668527, 0.0, 0.02910828689505327, 0.003443881631192648], [0.023772472837026517, 0.04137258793874285, 0.031837503259985196, 0.02910828689505327, 0.0, 0.02566654246688016], [0.001895039710147785, 0.015719598884326006, 0.006175130993367059, 0.003443881631192648, 0.02566654246688016, 0.0]], [[0.0, 0.00016019217050260032, 0.01468957940226276, 0.04933516986036461, 0.035369891695026155, 0.03956555361708081], [0.00016019217050260032, 0.0, 0.014849670502808289, 0.0491763848878912, 0.035210386500587956, 0.0394062344949807], [0.01468957940226276, 0.014849670502808289, 0.0, 0.06386627594196749, 0.049974792383958785, 0.054150988751276406], [0.04933516986036461, 0.0491763848878912, 0.06386627594196749, 0.0, 0.014067225615285842, 0.009850827778791968], [0.035369891695026155, 0.035210386500587956, 0.049974792383958785, 0.014067225615285842, 0.0, 0.0042192665878942985], [0.03956555361708081, 0.0394062344949807, 0.054150988751276406, 0.009850827778791968, 0.0042192665878942985, 0.0]], [[0.0, 0.06481646833263441, 0.04904814870923926, 0.039186350467440956, 0.04832769046671436, 0.04993762615487562], [0.06481646833263441, 0.0, 0.015787232780145072, 0.02565482862874345, 0.016508273191104334, 0.014897002316562432], [0.04904814870923926, 0.015787232780145072, 0.0, 0.009869067972881597, 0.0007211092921205521, 0.0008903071423427903], [0.039186350467440956, 0.02565482862874345, 0.009869067972881597, 0.0, 0.009147982879816635, 0.010759340008164388], [0.04832769046671436, 0.016508273191104334, 0.0007211092921205521, 0.009147982879816635, 0.0, 0.0016114160522390994], [0.04993762615487562, 0.014897002316562432, 0.0008903071423427903, 0.010759340008164388, 0.0016114160522390994, 0.0]], [[0.0, 0.01522145141394737, 0.027542355216045616, 0.02697817113318409, 0.032561050810410413, 0.007645715737927108], [0.01522145141394737, 0.0, 0.012323324388749453, 0.04219095713811803, 0.04777057734395705, 0.02286586748513126], [0.027542355216045616, 0.012323324388749453, 0.0, 0.05450057958973903, 0.060076685635506534, 0.03518450562372603], [0.02697817113318409, 0.04219095713811803, 0.05450057958973903, 0.0, 0.005585490547090154, 0.019334509010989005], [0.032561050810410413, 0.04777057734395705, 0.060076685635506534, 0.005585490547090154, 0.0, 0.02491855273521228], [0.007645715737927108, 0.02286586748513126, 0.03518450562372603, 0.019334509010989005, 0.02491855273521228, 0.0]], [[0.0, 8.975862337924004e-05, 0.013620694715812218, 0.08389546602942526, 0.08177956477863238, 0.08434328312395266], [8.975862337924004e-05, 0.0, 0.01371043068828391, 0.0838063906964272, 0.08169045839809119, 0.08425421443573312], [0.013620694715812218, 0.01371043068828391, 0.0, 0.09739210006935492, 0.09528139308777264, 0.09783880689468644], [0.08389546602942526, 0.0838063906964272, 0.09739210006935492, 0.0, 0.0021292746341709584, 0.0004507218566596974], [0.08177956477863238, 0.08169045839809119, 0.09528139308777264, 0.0021292746341709584, 0.0, 0.002579994553671252], [0.08434328312395266, 0.08425421443573312, 0.09783880689468644, 0.0004507218566596974, 0.002579994553671252, 0.0]], [[0.0, 0.07879928309489648, 0.011641783733435905, 0.0038100634980004575, 0.04043557962750046, 0.024263089941775482], [0.07879928309489648, 0.0, 0.06723556986524346, 0.08257906514747246, 0.11880910353495631, 0.10283313190228374], [0.011641783733435905, 0.06723556986524346, 0.0, 0.015451123102949478, 0.052053374514825834, 0.03589461072057456], [0.0038100634980004575, 0.08257906514747246, 0.015451123102949478, 0.0, 0.03663087254631653, 0.020454881066135827], [0.04043557962750046, 0.11880910353495631, 0.052053374514825834, 0.03663087254631653, 0.0, 0.016186965893383958], [0.024263089941775482, 0.10283313190228374, 0.03589461072057456, 0.020454881066135827, 0.016186965893383958, 0.0]], [[0.0, 0.03454919308726093, 0.014736580161156776, 0.021510873032759198, 0.024843604770113326, 0.04027686229869027], [0.03454919308726093, 0.0, 0.019816879221772037, 0.013042392604570305, 0.009709078893667083, 0.005730962901652542], [0.014736580161156776, 0.019816879221772037, 0.0, 0.006775212483782872, 0.01010860412150047, 0.025546659239246157], [0.021510873032759198, 0.013042392604570305, 0.006775212483782872, 0.0, 0.0033334871157078656, 0.018772786727757375], [0.024843604770113326, 0.009709078893667083, 0.01010860412150047, 0.0033334871157078656, 0.0, 0.015439694537818403], [0.04027686229869027, 0.005730962901652542, 0.025546659239246157, 0.018772786727757375, 0.015439694537818403, 0.0]], [[0.0, 0.001140538431535455, 0.0015839864446200043, 0.06782080927422514, 0.055023878468641006, 0.05428473554358761], [0.001140538431535455, 0.0, 0.0004434498988050552, 0.06895112949936451, 0.056157411055304536, 0.05541843853460395], [0.0015839864446200043, 0.0004434498988050552, 0.0, 0.06939049673918593, 0.056598046605962016, 0.05585914147421026], [0.06782080927422514, 0.06895112949936451, 0.06939049673918593, 0.0, 0.012876043254338493, 0.013618787070098051], [0.055023878468641006, 0.056157411055304536, 0.056598046605962016, 0.012876043254338493, 0.0, 0.0007429311916558476], [0.05428473554358761, 0.05541843853460395, 0.05585914147421026, 0.013618787070098051, 0.0007429311916558476, 0.0]], [[0.0, 0.009160102997638095, 0.00935268203428924, 0.01610033449758781, 0.0029362227790717217, 0.003320517578163564], [0.009160102997638095, 0.0, 0.01851099743079899, 0.025256176772753734, 0.012095964115582067, 0.012480198237930453], [0.00935268203428924, 0.01851099743079899, 0.0, 0.006748863716489058, 0.006416663231284341, 0.006032381498236191], [0.01610033449758781, 0.025256176772753734, 0.006748863716489058, 0.0, 0.013164842948867626, 0.012780620406229647], [0.0029362227790717217, 0.012095964115582067, 0.006416663231284341, 0.013164842948867626, 0.0, 0.0003842990792943113], [0.003320517578163564, 0.012480198237930453, 0.006032381498236191, 0.012780620406229647, 0.0003842990792943113, 0.0]], [[0.0, 0.0004408146291452275, 0.008290487094845662, 0.00745507664293783, 0.0004968458524731376, 0.008647815429120999], [0.0004408146291452275, 0.0, 0.008731224374772525, 0.007895828207886183, 0.0009376599715622335, 0.009088546166861545], [0.008290487094845662, 0.008731224374772525, 0.0, 0.0008355326177603694, 0.007793718836573975, 0.0003573887276288699], [0.00745507664293783, 0.007895828207886183, 0.0008355326177603694, 0.0, 0.006958293248717081, 0.0011929205244941925], [0.0004968458524731376, 0.0009376599715622335, 0.007793718836573975, 0.006958293248717081, 0.0, 0.008151054132067116], [0.008647815429120999, 0.009088546166861545, 0.0003573887276288699, 0.0011929205244941925, 0.008151054132067116, 0.0]], [[0.0, 0.02813208215724654, 0.03292849657940802, 0.02984638692646451, 0.046391542460251074, 0.012798901946436611], [0.02813208215724654, 0.0, 0.004798043863679817, 0.057959952608853345, 0.07448621734851008, 0.015335226694746457], [0.03292849657940802, 0.004798043863679817, 0.0, 0.0627514921473259, 0.07927359474708968, 0.020132730982122482], [0.02984638692646451, 0.057959952608853345, 0.0627514921473259, 0.0, 0.016554375691037265, 0.042639026517935025], [0.046391542460251074, 0.07448621734851008, 0.07927359474708968, 0.016554375691037265, 0.0, 0.05917677411709795], [0.012798901946436611, 0.015335226694746457, 0.020132730982122482, 0.042639026517935025, 0.05917677411709795, 0.0]], [[0.0, 0.010126844927591291, 0.007355474074327774, 0.007056589396293078, 0.01429316059044292, 0.02241054274338548], [0.010126844927591291, 0.0, 0.002771457214011199, 0.0030703473433592943, 0.004166566356256462, 0.012284848307117721], [0.007355474074327774, 0.002771457214011199, 0.0, 0.0002988911864869797, 0.006937990487338939, 0.01505609535919724], [0.007056589396293078, 0.0030703473433592943, 0.0002988911864869797, 0.0, 0.007236875459736087, 0.015354958139661624], [0.01429316059044292, 0.004166566356256462, 0.006937990487338939, 0.007236875459736087, 0.0, 0.008118451293882858], [0.02241054274338548, 0.012284848307117721, 0.01505609535919724, 0.015354958139661624, 0.008118451293882858, 0.0]], [[0.0, 0.01870761318590209, 0.021634475368920433, 0.021566016873262525, 0.029114431871693065, 0.03619920531840738], [0.01870761318590209, 0.0, 0.0029280345693563133, 0.002859545187508725, 0.010412344201547989, 0.017502975810044567], [0.021634475368920433, 0.0029280345693563133, 0.0, 6.848992545050792e-05, 0.0074845225549928, 0.0145756285566225], [0.021566016873262525, 0.002859545187508725, 6.848992545050792e-05, 0.0, 0.007553008887592214, 0.014644105105730328], [0.029114431871693065, 0.010412344201547989, 0.0074845225549928, 0.007553008887592214, 0.0, 0.00709180351986342], [0.03619920531840738, 0.017502975810044567, 0.0145756285566225, 0.014644105105730328, 0.00709180351986342, 0.0]], [[0.0, 0.00845499534935865, 0.027968833825738774, 0.06962652552504407, 0.06457418329816624, 0.08674891990859707], [0.00845499534935865, 0.0, 0.03642036122101828, 0.06118504538906417, 0.05613072300719034, 0.07831526017322221], [0.027968833825738774, 0.03642036122101828, 0.0, 0.09752237777806919, 0.09247860442357639, 0.11461211867377775], [0.06962652552504407, 0.06118504538906417, 0.09752237777806919, 0.0, 0.005060620469549534, 0.01715972367485781], [0.06457418329816624, 0.05613072300719034, 0.09247860442357639, 0.005060620469549534, 0.0, 0.022219664939093848], [0.08674891990859707, 0.07831526017322221, 0.11461211867377775, 0.01715972367485781, 0.022219664939093848, 0.0]], [[0.0, 0.012274782677037195, 0.004002589878328043, 0.06053566701171956, 0.05848691336751847, 0.08537444260419091], [0.012274782677037195, 0.0, 0.016276826330182778, 0.048288240151668764, 0.046237347435312, 0.07316074535449768], [0.004002589878328043, 0.016276826330182778, 0.0, 0.06452667379068187, 0.062478705453874024, 0.08935341224713773], [0.06053566701171956, 0.048288240151668764, 0.06452667379068187, 0.0, 0.002054785363998605, 0.024951223535499955], [0.05848691336751847, 0.046237347435312, 0.062478705453874024, 0.002054785363998605, 0.0, 0.027004652916046333], [0.08537444260419091, 0.07316074535449768, 0.08935341224713773, 0.024951223535499955, 0.027004652916046333, 0.0]], [[NaN, NaN, NaN, NaN, NaN, NaN], [NaN, NaN, NaN, NaN, NaN, NaN], [NaN, NaN, NaN, NaN, NaN, NaN], [NaN, NaN, NaN, NaN, NaN, NaN], [NaN, NaN, NaN, NaN, NaN, NaN], [NaN, NaN, NaN, NaN, NaN, NaN]], [[0.0, 0.0111784112981478, 0.012041426742259364, 0.04008824280859746, 0.003929073951540286, 0.02361960125928573], [0.0111784112981478, 0.0, 0.0008630712978553109, 0.051254875715410306, 0.015107160048946298, 0.034793399121063724], [0.012041426742259364, 0.0008630712978553109, 0.0, 0.052116782821848465, 0.01597013076522404, 0.03565594071878885], [0.04008824280859746, 0.051254875715410306, 0.052116782821848465, 0.0, 0.03616214789791961, 0.016477019008397157], [0.003929073951540286, 0.015107160048946298, 0.01597013076522404, 0.03616214789791961, 0.0, 0.019691462858221202], [0.02361960125928573, 0.034793399121063724, 0.03565594071878885, 0.016477019008397157, 0.019691462858221202, 0.0]], [[0.0, 0.013890656408470387, 0.02320135677159241, 0.04234286015772627, 0.04145377025691559, 0.025176817915903413], [0.013890656408470387, 0.0, 0.009311928305448355, 0.056220677925505294, 0.05533204824972205, 0.039062101904492504], [0.02320135677159241, 0.009311928305448355, 0.0, 0.06551905355535047, 0.06463080979617757, 0.04836698303198697], [0.04234286015772627, 0.056220677925505294, 0.06551905355535047, 0.0, 0.0008896742510206406, 0.017172962517748667], [0.04145377025691559, 0.05533204824972205, 0.06463080979617757, 0.0008896742510206406, 0.0, 0.01628338002222729], [0.025176817915903413, 0.039062101904492504, 0.04836698303198697, 0.017172962517748667, 0.01628338002222729, 0.0]], [[0.0, 0.006488739326478132, 0.010742853079093373, 0.04694743647014406, 0.06399122725299507, 0.053720831533378866], [0.006488739326478132, 0.0, 0.004255755018023661, 0.040516748504811156, 0.057607005487872225, 0.04730739940231446], [0.010742853079093373, 0.004255755018023661, 0.0, 0.036289149686359205, 0.053406074881179016, 0.04308957204336399], [0.04694743647014406, 0.040516748504811156, 0.036289149686359205, 0.0, 0.01723659274155017, 0.006840293233959665], [0.06399122725299507, 0.057607005487872225, 0.053406074881179016, 0.01723659274155017, 0.0, 0.010400071045154894], [0.053720831533378866, 0.04730739940231446, 0.04308957204336399, 0.006840293233959665, 0.010400071045154894, 0.0]], [[0.0, 0.03209178563486785, 0.011487282981405018, 0.005276862085900551, 0.0014044573745985124, 0.021204803982095705], [0.03209178563486785, 0.0, 0.02060924333077772, 0.026817730295378078, 0.030688178043863642, 0.05327506349648937], [0.011487282981405018, 0.02060924333077772, 0.0, 0.006210646431730536, 0.010082922498977688, 0.032687499466366], [0.005276862085900551, 0.026817730295378078, 0.006210646431730536, 0.0, 0.0038724216487144524, 0.026479974107732115], [0.0014044573745985124, 0.030688178043863642, 0.010082922498977688, 0.0038724216487144524, 0.0, 0.02260887899058035], [0.021204803982095705, 0.05327506349648937, 0.032687499466366, 0.026479974107732115, 0.02260887899058035, 0.0]], [[0.0, 0.04034105511166417, 0.035934740636032934, 0.03159359307954088, 0.0427939224896159, 0.05367186238147718], [0.04034105511166417, 0.0, 0.004409486506435489, 0.00875296835276431, 0.002454988547085751, 0.013345468933666749], [0.035934740636032934, 0.004409486506435489, 0.0, 0.004343568445531523, 0.006864436100464806, 0.017754399774344582], [0.03159359307954088, 0.00875296835276431, 0.004343568445531523, 0.0, 0.011207831371644897, 0.022097072432492138], [0.0427939224896159, 0.002454988547085751, 0.006864436100464806, 0.011207831371644897, 0.0, 0.010890671918767999], [0.05367186238147718, 0.013345468933666749, 0.017754399774344582, 0.022097072432492138, 0.010890671918767999, 0.0]], [[0.0, 0.005355452792477154, 0.015367213251412121, 0.06970094831253545, 0.09772694757093728, 0.10847215534264551], [0.005355452792477154, 0.0, 0.02072125879093103, 0.07503079160367447, 0.10303032169137183, 0.11376240820475421], [0.015367213251412121, 0.02072125879093103, 0.0, 0.054389251852563145, 0.08248459096577473, 0.09326509905636265], [0.06970094831253545, 0.07503079160367447, 0.054389251852563145, 0.0, 0.028243770774176474, 0.03911387478624912], [0.09772694757093728, 0.10303032169137183, 0.08248459096577473, 0.028243770774176474, 0.0, 0.010887657405720412], [0.10847215534264551, 0.11376240820475421, 0.09326509905636265, 0.03911387478624912, 0.010887657405720412, 0.0]], [[0.0, 0.0005565533354720342, 0.023250238196578493, 0.0007173427580100678, 0.016995950759220405, 0.017969251327435976], [0.0005565533354720342, 0.0, 0.02269393990998035, 0.0012738956307370081, 0.016439534113138636, 0.017412850778992402], [0.023250238196578493, 0.02269393990998035, 0.0, 0.023967232934708732, 0.006256368990985813, 0.005282841787036211], [0.0007173427580100678, 0.0012738956307370081, 0.023967232934708732, 0.0, 0.017713103225433874, 0.01868638223919898], [0.016995950759220405, 0.016439534113138636, 0.006256368990985813, 0.017713103225433874, 0.0, 0.000973553409095866], [0.017969251327435976, 0.017412850778992402, 0.005282841787036211, 0.01868638223919898, 0.000973553409095866, 0.0]], [[0.0, 0.0024861113125599727, 0.05082489652103172, 0.00896624064703486, 0.020242920092680364, 0.006552403936375067], [0.0024861113125599727, 0.0, 0.04834317891466896, 0.0064802411460610975, 0.017757486784181216, 0.004066344118887473], [0.05082489652103172, 0.04834317891466896, 0.0, 0.04187223086679228, 0.030603955853106272, 0.04428302712103119], [0.00896624064703486, 0.0064802411460610975, 0.04187223086679228, 0.0, 0.011278214904496504, 0.0024139456934536407], [0.020242920092680364, 0.017757486784181216, 0.030603955853106272, 0.011278214904496504, 0.0, 0.013691884165856422], [0.006552403936375067, 0.004066344118887473, 0.04428302712103119, 0.0024139456934536407, 0.013691884165856422, 0.0]], [[0.0, 0.06229500292876265, 0.09775544781221038, 0.10004016029627284, 0.06906175411682232, 0.12406075514112555], [0.06229500292876265, 0.0, 0.035545729780917884, 0.03783790020266476, 0.006778509482247782, 0.06195073274630089], [0.09775544781221038, 0.035545729780917884, 0.0, 0.0022933079964506265, 0.028769823473419463, 0.02642619926282355], [0.10004016029627284, 0.03783790020266476, 0.0022933079964506265, 0.0, 0.03106237836806132, 0.024133415101692406], [0.06906175411682232, 0.006778509482247782, 0.028769823473419463, 0.03106237836806132, 0.0, 0.05518079157769534], [0.12406075514112555, 0.06195073274630089, 0.02642619926282355, 0.024133415101692406, 0.05518079157769534, 0.0]], [[0.0, 0.015169856322021977, 0.029850441105544776, 0.03862482741451687, 0.08462860634548568, 0.051354663484036334], [0.015169856322021977, 0.0, 0.01468415778490952, 0.023462271152270953, 0.06950338082686962, 0.036199530845407946], [0.029850441105544776, 0.01468415778490952, 0.0, 0.008779658020647447, 0.05484621977787978, 0.021521121012371275], [0.03862482741451687, 0.023462271152270953, 0.008779658020647447, 0.0, 0.04607697301476636, 0.01274263820968853], [0.08462860634548568, 0.06950338082686962, 0.05484621977787978, 0.04607697301476636, 0.0, 0.033343301281841604], [0.051354663484036334, 0.036199530845407946, 0.021521121012371275, 0.01274263820968853, 0.033343301281841604, 0.0]], [[0.0, 0.0068408672664015905, 0.002230865559598455, 0.035002982386394835, 0.034832512945319, 0.019937767131874718], [0.0068408672664015905, 0.0, 0.004610806966661821, 0.0282250821207251, 0.028053990815626737, 0.01311518955381513], [0.002230865559598455, 0.004610806966661821, 0.0, 0.03279662677086564, 0.03262593656558337, 0.017715189192361546], [0.035002982386394835, 0.0282250821207251, 0.03279662677086564, 0.0, 0.00017213635409163457, 0.01515659946363916], [0.034832512945319, 0.028053990815626737, 0.03262593656558337, 0.00017213635409163457, 0.0, 0.014984743417887988], [0.019937767131874718, 0.01311518955381513, 0.017715189192361546, 0.01515659946363916, 0.014984743417887988, 0.0]], [[0.0, 0.027508867593257342, 0.019304056164223742, 0.01882311834455906, 0.05223552239411059, 0.06615564780456798], [0.027508867593257342, 0.0, 0.046803950134744476, 0.046323323886276614, 0.07970358555816612, 0.09360411638670833], [0.019304056164223742, 0.046803950134744476, 0.0, 0.00048099979341449846, 0.03294313051559716, 0.04687254228054717], [0.01882311834455906, 0.046323323886276614, 0.00048099979341449846, 0.0, 0.0334239451437517, 0.047353169797989765], [0.05223552239411059, 0.07970358555816612, 0.03294313051559716, 0.0334239451437517, 0.0, 0.01393688286073233], [0.06615564780456798, 0.09360411638670833, 0.04687254228054717, 0.047353169797989765, 0.01393688286073233, 0.0]], [[0.0, 0.0058191249548581615, 0.009698458650065654, 0.0379471591734993, 0.04566724712642521, 0.04485817261285319], [0.0058191249548581615, 0.0, 0.015513780608229825, 0.03215361330827707, 0.03988520304672552, 0.03907484097894649], [0.009698458650065654, 0.015513780608229825, 0.0, 0.047578775677510336, 0.05527503700106525, 0.0544685909127646], [0.0379471591734993, 0.03215361330827707, 0.047578775677510336, 0.0, 0.0077620125752468835, 0.006947982901634283], [0.04566724712642521, 0.03988520304672552, 0.05527503700106525, 0.0077620125752468835, 0.0, 0.0008141475240334303], [0.04485817261285319, 0.03907484097894649, 0.0544685909127646, 0.006947982901634283, 0.0008141475240334303, 0.0]], [[0.0, 0.012116367012543892, 0.008838487881274868, 0.030400403131487074, 0.07236805486824971, 0.05056472494421912], [0.012116367012543892, 0.0, 0.02095406190543661, 0.018286392198427905, 0.06027004982416214, 0.0384565683220424], [0.008838487881274868, 0.02095406190543661, 0.0, 0.039235184915074606, 0.08118844752601223, 0.059393925943354325], [0.030400403131487074, 0.018286392198427905, 0.039235184915074606, 0.0, 0.041999704978922546, 0.02017510121005714], [0.07236805486824971, 0.06027004982416214, 0.08118844752601223, 0.041999704978922546, 0.0, 0.021831019664522163], [0.05056472494421912, 0.0384565683220424, 0.059393925943354325, 0.02017510121005714, 0.021831019664522163, 0.0]], [[0.0, 0.02186586410938621, 0.03362126153990847, 0.11066715551308577, 0.12359107019354121, 0.14153009036906955], [0.02186586410938621, 0.0, 0.011764298205896716, 0.08899085608188902, 0.10196173772809919, 0.11997215299934418], [0.03362126153990847, 0.011764298205896716, 0.0, 0.07729344781642317, 0.09028481434877118, 0.10832718099284853], [0.11066715551308577, 0.08899085608188902, 0.07729344781642317, 0.0, 0.013054282830577694, 0.0312088609094671], [0.12359107019354121, 0.10196173772809919, 0.09028481434877118, 0.013054282830577694, 0.0, 0.01815889396936324], [0.14153009036906955, 0.11997215299934418, 0.10832718099284853, 0.0312088609094671, 0.01815889396936324, 0.0]], [[0.0, 0.017121184836336945, 0.004422167593447308, 0.05598378537839707, 0.043328255679014493, 0.052097067896419005], [0.017121184836336945, 0.0, 0.012700934553866436, 0.03892707533198372, 0.02624189165004269, 0.03503044911075368], [0.004422167593447308, 0.012700934553866436, 0.0, 0.05158444623544143, 0.038919895039895035, 0.047694754237683046], [0.05598378537839707, 0.03892707533198372, 0.05158444623544143, 0.0, 0.012705236839053464, 0.0039046722229544102], [0.043328255679014493, 0.02624189165004269, 0.038919895039895035, 0.012705236839053464, 0.0, 0.008801183432495877], [0.052097067896419005, 0.03503044911075368, 0.047694754237683046, 0.0039046722229544102, 0.008801183432495877, 0.0]], [[0.0, 0.035829221506875814, 0.040437413189987594, 0.04432024507409588, 0.03947393565831744, 0.01906661978321276], [0.035829221506875814, 0.0, 0.00461063342090814, 0.08010453777700888, 0.07526550251130798, 0.05488248710416211], [0.040437413189987594, 0.00461063342090814, 0.0, 0.084703962526801, 0.07986618642579259, 0.05948766858694347], [0.04432024507409588, 0.08010453777700888, 0.084703962526801, 0.0, 0.004849258335839521, 0.025261067197882604], [0.03947393565831744, 0.07526550251130798, 0.07986618642579259, 0.004849258335839521, 0.0, 0.020412676412501527], [0.01906661978321276, 0.05488248710416211, 0.05948766858694347, 0.025261067197882604, 0.020412676412501527, 0.0]], [[0.0, 0.016076455856963538, 0.0069064841586978735, 0.10021292486313504, 0.10726632197131436, 0.10427145998383111], [0.016076455856963538, 0.0, 0.009170448890341012, 0.08419408237006419, 0.09125625983370604, 0.0882576008369754], [0.0069064841586978735, 0.009170448890341012, 0.0, 0.09333412278343793, 0.10039149115475197, 0.09739491354792552], [0.10021292486313504, 0.08419408237006419, 0.09333412278343793, 0.0, 0.007083291284020189, 0.004075292691771974], [0.10726632197131436, 0.09125625983370604, 0.10039149115475197, 0.007083291284020189, 0.0, 0.0030080304661663886], [0.10427145998383111, 0.0882576008369754, 0.09739491354792552, 0.004075292691771974, 0.0030080304661663886, 0.0]], [[0.0, 0.009898272271231643, 0.011632867926987577, 0.07827415590213996, 0.07115618662789196, 0.08766479810432717], [0.009898272271231643, 0.0, 0.0017360732356160534, 0.06865740847675066, 0.061495053594523, 0.07810974739019053], [0.011632867926987577, 0.0017360732356160534, 0.0, 0.06696151498726882, 0.05979219634968604, 0.07642364613833696], [0.07827415590213996, 0.06865740847675066, 0.06696151498726882, 0.0, 0.007283085752065118, 0.009642332446067851], [0.07115618662789196, 0.061495053594523, 0.05979219634968604, 0.007283085752065118, 0.0, 0.016921892255788388], [0.08766479810432717, 0.07810974739019053, 0.07642364613833696, 0.009642332446067851, 0.016921892255788388, 0.0]], [[0.0, 0.0, 0.0, 0.0, 0.0, 0.0], [0.0, 0.0, 0.0, 0.0, 0.0, 0.0], [0.0, 0.0, 0.0, 0.0, 0.0, 0.0], [0.0, 0.0, 0.0, 0.0, 0.0, 0.0], [0.0, 0.0, 0.0, 0.0, 0.0, 0.0], [0.0, 0.0, 0.0, 0.0, 0.0, 0.0]], [[0.0, 0.007338250337112215, 0.005447693293721586, 0.03876614772501557, 0.07502895762525481, 0.049453032297969754], [0.007338250337112215, 0.0, 0.012785480499778209, 0.046093255101249765, 0.08233120704121503, 0.05677412371876052], [0.005447693293721586, 0.012785480499778209, 0.0, 0.033324294183124624, 0.06960334760282817, 0.04401498471310835], [0.03876614772501557, 0.046093255101249765, 0.033324294183124624, 0.0, 0.03634019593503442, 0.010702599893557112], [0.07502895762525481, 0.08233120704121503, 0.06960334760282817, 0.03634019593503442, 0.0, 0.02564431896785657], [0.049453032297969754, 0.05677412371876052, 0.04401498471310835, 0.010702599893557112, 0.02564431896785657, 0.0]], [[0.0, 0.06175145061712224, 0.04907121485403196, 0.055313304505565625, 0.07872804681128326, 0.041690201650343844], [0.06175145061712224, 0.0, 0.012698060271631431, 0.11689849455221685, 0.1402015206766468, 0.10332947749293121], [0.04907121485403196, 0.012698060271631431, 0.0, 0.10426800762134335, 0.12760036840359285, 0.09068409821598712], [0.055313304505565625, 0.11689849455221685, 0.10426800762134335, 0.0, 0.023452960942479863, 0.013635154227705826], [0.07872804681128326, 0.1402015206766468, 0.12760036840359285, 0.023452960942479863, 0.0, 0.037083779145030436], [0.041690201650343844, 0.10332947749293121, 0.09068409821598712, 0.013635154227705826, 0.037083779145030436, 0.0]], [[0.0, 0.010523706407074583, 0.01612343187802374, 0.13377133703507163, 0.1261399056636506, 0.1424413788593523], [0.010523706407074583, 0.0, 0.026642454454005014, 0.14402372584990156, 0.13642543293647041, 0.15265274003363669], [0.01612343187802374, 0.026642454454005014, 0.0, 0.11801151343615963, 0.11033131982986341, 0.12674240440113152], [0.13377133703507163, 0.14402372584990156, 0.11801151343615963, 0.0, 0.007885903398601023, 0.009014207023128832], [0.1261399056636506, 0.13642543293647041, 0.11033131982986341, 0.007885903398601023, 0.0, 0.016896500137757755], [0.1424413788593523, 0.15265274003363669, 0.12674240440113152, 0.009014207023128832, 0.016896500137757755, 0.0]], [[0.0, 0.022916863952130925, 0.028080445331144992, 0.2294742271620715, 0.20067457598225819, 0.27037218915713057], [0.022916863952130925, 0.0, 0.005170542970578611, 0.20789616687080512, 0.17883769077800588, 0.24917393335030108], [0.028080445331144992, 0.005170542970578611, 0.0, 0.20297686700179038, 0.1738652713239665, 0.24433375593677986], [0.2294742271620715, 0.20789616687080512, 0.20297686700179038, 0.0, 0.029956584307704513, 0.04284940705538546], [0.20067457598225819, 0.17883769077800588, 0.1738652713239665, 0.029956584307704513, 0.0, 0.07275538489633969], [0.27037218915713057, 0.24917393335030108, 0.24433375593677986, 0.04284940705538546, 0.07275538489633969, 0.0]], [[0.0, 0.21487194582375357, 0.1426409650663249, 0.2886203646694808, 0.30535674992780515, 0.32901496636352384], [0.21487194582375357, 0.0, 0.07302255563641719, 0.07537168824457803, 0.09259779703408454, 0.11703004652767228], [0.1426409650663249, 0.07302255563641719, 0.0, 0.14810212963433284, 0.16521706671526812, 0.18946131314176712], [0.2886203646694808, 0.07537168824457803, 0.14810212963433284, 0.0, 0.017273775237650724, 0.041807080421501074], [0.30535674992780515, 0.09259779703408454, 0.16521706671526812, 0.017273775237650724, 0.0, 0.02454109802540841], [0.32901496636352384, 0.11703004652767228, 0.18946131314176712, 0.041807080421501074, 0.02454109802540841, 0.0]], [[0.0, 0.035487279393752666, 0.04566450450495858, 0.05540596452295409, 0.03875902624230922, 0.07281484864605459], [0.035487279393752666, 0.0, 0.01019096916653898, 0.01995074369827726, 0.0032755453489066296, 0.03740406407486843], [0.04566450450495858, 0.01019096916653898, 0.0, 0.009761269043729065, 0.006915602873847031, 0.027220674046871965], [0.05540596452295409, 0.01995074369827726, 0.009761269043729065, 0.0, 0.016676029048289756, 0.01746268117313233], [0.03875902624230922, 0.0032755453489066296, 0.006915602873847031, 0.016676029048289756, 0.0, 0.03413160995297533], [0.07281484864605459, 0.03740406407486843, 0.027220674046871965, 0.01746268117313233, 0.03413160995297533, 0.0]], [[0.0, 0.012203394793747805, 0.011074229421799945, 0.002927653492718116, 0.010805321398243377, 0.012943269559999955], [0.012203394793747805, 0.0, 0.0011326371088100809, 0.009282737649863974, 0.0014022570676404092, 0.0007425802890985461], [0.011074229421799945, 0.0011326371088100809, 0.0, 0.008152098005568683, 0.00026963070830774566, 0.0018751769883565896], [0.002927653492718116, 0.009282737649863974, 0.008152098005568683, 0.0, 0.007882865997082497, 0.010023679888716698], [0.010805321398243377, 0.0014022570676404092, 0.00026963070830774566, 0.007882865997082497, 0.0, 0.0021447802833420085], [0.012943269559999955, 0.0007425802890985461, 0.0018751769883565896, 0.010023679888716698, 0.0021447802833420085, 0.0]], [[0.0, 0.004132190490664656, 0.03457605105060535, 0.05301282384623682, 0.0936026966035029, 0.09079902263489917], [0.004132190490664656, 0.0, 0.03870596480176475, 0.057139942801473276, 0.0977200638918077, 0.09491721652779653], [0.03457605105060535, 0.03870596480176475, 0.0, 0.018450054600934834, 0.059099608162032885, 0.05629051229624386], [0.05301282384623682, 0.057139942801473276, 0.018450054600934834, 0.0, 0.04066592809786065, 0.03785499844922926], [0.0936026966035029, 0.0977200638918077, 0.059099608162032885, 0.04066592809786065, 0.0, 0.002812485397215106], [0.09079902263489917, 0.09491721652779653, 0.05629051229624386, 0.03785499844922926, 0.002812485397215106, 0.0]], [[0.0, 0.016630342511540372, 0.014858701301919642, 0.005567571213558229, 0.0005432439851276792, 0.01043272958684729], [0.016630342511540372, 0.0, 0.001772775999441442, 0.01106550625129349, 0.017173164033395364, 0.027049872075632624], [0.014858701301919642, 0.001772775999441442, 0.0, 0.009293194247228954, 0.015401604776128631, 0.025280342619268616], [0.005567571213558229, 0.01106550625129349, 0.009293194247228954, 0.0, 0.006110762986170154, 0.015997587540303282], [0.0005432439851276792, 0.017173164033395364, 0.015401604776128631, 0.006110762986170154, 0.0, 0.009889652714989094], [0.01043272958684729, 0.027049872075632624, 0.025280342619268616, 0.015997587540303282, 0.009889652714989094, 0.0]], [[0.0, 0.0, 0.0, 0.0, 0.0, 0.0], [0.0, 0.0, 0.0, 0.0, 0.0, 0.0], [0.0, 0.0, 0.0, 0.0, 0.0, 0.0], [0.0, 0.0, 0.0, 0.0, 0.0, 0.0], [0.0, 0.0, 0.0, 0.0, 0.0, 0.0], [0.0, 0.0, 0.0, 0.0, 0.0, 0.0]], [[0.0, 0.00825422212665591, 0.01499455619482864, 0.029809170338774973, 0.027747982305397212, 0.040634313375507325], [0.00825422212665591, 0.0, 0.006756983877117748, 0.021648438839768164, 0.0195738145236132, 0.03255543268906901], [0.01499455619482864, 0.006756983877117748, 0.0, 0.014925632240598554, 0.01284385580162275, 0.025880417178572562], [0.029809170338774973, 0.021648438839768164, 0.014925632240598554, 0.0, 0.00208721110873201, 0.011007484879197317], [0.027747982305397212, 0.0195738145236132, 0.01284385580162275, 0.00208721110873201, 0.0, 0.013091265028642784], [0.040634313375507325, 0.03255543268906901, 0.025880417178572562, 0.011007484879197317, 0.013091265028642784, 0.0]], [[0.0, 0.03517781095732476, 0.06032498437614742, 0.011395760393381443, 0.02048231331900981, 0.05504323781344629], [0.03517781095732476, 0.0, 0.025166435989800836, 0.04656658087609182, 0.014699392366116957, 0.019879343061634074], [0.06032498437614742, 0.025166435989800836, 0.0, 0.07170255185752741, 0.03986055490942579, 0.005288027699938808], [0.011395760393381443, 0.04656658087609182, 0.07170255185752741, 0.0, 0.03187526200899609, 0.06642357534449292], [0.02048231331900981, 0.014699392366116957, 0.03986055490942579, 0.03187526200899609, 0.0, 0.03457511463609884], [0.05504323781344629, 0.019879343061634074, 0.005288027699938808, 0.06642357534449292, 0.03457511463609884, 0.0]], [[0.0, 0.013310884765668584, 0.03786085732406959, 0.07263079081641903, 0.058834443325491315, 0.06299617490632124], [0.013310884765668584, 0.0, 0.024560729662331537, 0.05936661437594564, 0.0455533504581603, 0.04971983569452774], [0.03786085732406959, 0.024560729662331537, 0.0, 0.03484451366790568, 0.021010941984136867, 0.025182894462561292], [0.07263079081641903, 0.05936661437594564, 0.03484451366790568, 0.0, 0.013840695760312882, 0.00966754169098765], [0.058834443325491315, 0.0455533504581603, 0.021010941984136867, 0.013840695760312882, 0.0, 0.004173530667545527], [0.06299617490632124, 0.04971983569452774, 0.025182894462561292, 0.00966754169098765, 0.004173530667545527, 0.0]], [[0.0, 0.020043100305062594, 0.01336651148134523, 0.1187340019913267, 0.14331603635082715, 0.11751214666959818], [0.020043100305062594, 0.0, 0.0334055188335248, 0.09881739396869767, 0.12347023233021967, 0.09759248197597231], [0.01336651148134523, 0.0334055188335248, 0.0, 0.13199273778909365, 0.15652326052017873, 0.1307731423840799], [0.1187340019913267, 0.09881739396869767, 0.13199273778909365, 0.0, 0.024854942049897993, 0.0012325125610165946], [0.14331603635082715, 0.12347023233021967, 0.15652326052017873, 0.024854942049897993, 0.0, 0.02608682434060116], [0.11751214666959818, 0.09759248197597231, 0.1307731423840799, 0.0012325125610165946, 0.02608682434060116, 0.0]], [[0.0, 0.0072693571431373906, 0.039026124785359904, 0.08665853733681728, 0.08572078794608917, 0.07480879562154162], [0.0072693571431373906, 0.0, 0.04629046456504185, 0.0794103543427797, 0.07847210997404931, 0.06755481678284056], [0.039026124785359904, 0.04629046456504185, 0.0, 0.12551233493371794, 0.1245778541181124, 0.11370148686368091], [0.08665853733681728, 0.0794103543427797, 0.12551233493371794, 0.0, 0.0009409575315889554, 0.011884681570280031], [0.08572078794608917, 0.07847210997404931, 0.1245778541181124, 0.0009409575315889554, 0.0, 0.01094378541724355], [0.07480879562154162, 0.06755481678284056, 0.11370148686368091, 0.011884681570280031, 0.01094378541724355, 0.0]], [[0.0, 0.004515991285961652, 0.015814701804727205, 0.10242924020505954, 0.11739164934434917, 0.1227869196095696], [0.004515991285961652, 0.0, 0.011300185343692488, 0.09797913749707611, 0.11295950007844201, 0.11836159089470985], [0.015814701804727205, 0.011300185343692488, 0.0, 0.08681346802470101, 0.10183463015141414, 0.10725234158149967], [0.10242924020505954, 0.09797913749707611, 0.08681346802470101, 0.0, 0.015166095049194184, 0.020644212467188002], [0.11739164934434917, 0.11295950007844201, 0.10183463015141414, 0.015166095049194184, 0.0, 0.00547961329152469], [0.1227869196095696, 0.11836159089470985, 0.10725234158149967, 0.020644212467188002, 0.00547961329152469, 0.0]], [[0.0, 0.009574531400413557, 0.018121994466051543, 0.02456586006200739, 0.031922301825242944, 0.04555687573205689], [0.009574531400413557, 0.0, 0.008548532275719075, 0.014993899046839714, 0.02235281328870663, 0.03599421098627094], [0.018121994466051543, 0.008548532275719075, 0.0, 0.006445988240406896, 0.01380629122142898, 0.027452272770301028], [0.02456586006200739, 0.014993899046839714, 0.006445988240406896, 0.0, 0.0073608156703883305, 0.021009266711108157], [0.031922301825242944, 0.02235281328870663, 0.01380629122142898, 0.0073608156703883305, 0.0, 0.013650187879162366], [0.04555687573205689, 0.03599421098627094, 0.027452272770301028, 0.021009266711108157, 0.013650187879162366, 0.0]], [[0.0, 0.030044159342346766, 0.0630665016784384, 0.06424691359619951, 0.0862351072595226, 0.0593569569885785], [0.030044159342346766, 0.0, 0.033051742159489514, 0.03423381758088581, 0.05626125672404369, 0.0293372544696724], [0.0630665016784384, 0.033051742159489514, 0.0, 0.0011827545908012535, 0.023232071871854137, 0.003716305141833953], [0.06424691359619951, 0.03423381758088581, 0.0011827545908012535, 0.0, 0.02204964859608192, 0.004899048378677105], [0.0862351072595226, 0.05626125672404369, 0.023232071871854137, 0.02204964859608192, 0.0, 0.02694711332046498], [0.0593569569885785, 0.0293372544696724, 0.003716305141833953, 0.004899048378677105, 0.02694711332046498, 0.0]], [[0.0, 0.08181571044448668, 0.07311818343929181, 0.006003109190579286, 0.015579287700084496, 0.07060678723551235], [0.08181571044448668, 0.0, 0.008715894580019371, 0.07582554579837748, 0.06626581708903245, 0.01123176359311754], [0.07311818343929181, 0.008715894580019371, 0.0, 0.0671253056057815, 0.05756168840672161, 0.002515958042767315], [0.006003109190579286, 0.07582554579837748, 0.0671253056057815, 0.0, 0.009576489046803882, 0.06461318595820434], [0.015579287700084496, 0.06626581708903245, 0.05756168840672161, 0.009576489046803882, 0.0, 0.05504854211733059], [0.07060678723551235, 0.01123176359311754, 0.002515958042767315, 0.06461318595820434, 0.05504854211733059, 0.0]], [[0.0, 0.03661130068350689, 0.01221734054536358, 0.06557339829552004, 0.07877662815548922, 0.09353053720790204], [0.03661130068350689, 0.0, 0.02439809186391248, 0.0289876353612005, 0.042209703057548016, 0.05698987639860673], [0.01221734054536358, 0.02439809186391248, 0.0, 0.053371961356428334, 0.06658294592488509, 0.08134724689673305], [0.06557339829552004, 0.0289876353612005, 0.053371961356428334, 0.0, 0.013227808846638813, 0.028018583023552365], [0.07877662815548922, 0.042209703057548016, 0.06658294592488509, 0.013227808846638813, 0.0, 0.01479268951238466], [0.09353053720790204, 0.05698987639860673, 0.08134724689673305, 0.028018583023552365, 0.01479268951238466, 0.0]], [[0.0, 0.02010465576574272, 0.009186721632233264, 0.33415126083093016, 0.29540673502404224, 0.3873769916548752], [0.02010465576574272, 0.0, 0.010920168902925164, 0.35285848402027364, 0.31434314196482943, 0.4057569136730573], [0.009186721632233264, 0.010920168902925164, 0.0, 0.34272754526813665, 0.3040855704502448, 0.3958062797638705], [0.33415126083093016, 0.35285848402027364, 0.34272754526813665, 0.0, 0.0403549772570245, 0.055955740155017065], [0.29540673502404224, 0.31434314196482943, 0.3040855704502448, 0.0403549772570245, 0.0, 0.09623527994181298], [0.3873769916548752, 0.4057569136730573, 0.3958062797638705, 0.055955740155017065, 0.09623527994181298, 0.0]], [[0.0, 0.005833181571753154, 0.02174814149074777, 0.00955261548602696, 0.04661593102655887, 0.02453413983942623], [0.005833181571753154, 0.0, 0.01591634501815969, 0.0037195790135258707, 0.0407900544614926, 0.01870278590197211], [0.02174814149074777, 0.01591634501815969, 0.0, 0.012197253638391048, 0.02488398894997911, 0.0027869876703983626], [0.00955261548602696, 0.0037195790135258707, 0.012197253638391048, 0.0, 0.037074124075631834, 0.014983907599602355], [0.04661593102655887, 0.0407900544614926, 0.02488398894997911, 0.037074124075631834, 0.0, 0.022097948595133716], [0.02453413983942623, 0.01870278590197211, 0.0027869876703983626, 0.014983907599602355, 0.022097948595133716, 0.0]], [[0.0, 1.3369397114604655e-05, 0.005059416506155717, 0.04616648420774496, 0.05088126979670952, 0.06227131805817266], [1.3369397114604655e-05, 0.0, 0.005072785302610472, 0.04617980867882551, 0.05089458528551576, 0.06228460904046874], [0.005059416506155717, 0.005072785302610472, 0.0, 0.041122015049573184, 0.04583999605693664, 0.057238832952132994], [0.04616648420774496, 0.04617980867882551, 0.041122015049573184, 0.0, 0.004730220122666451, 0.01616763913420894], [0.05088126979670952, 0.05089458528551576, 0.04583999605693664, 0.004730220122666451, 0.0, 0.011438471037145192], [0.06227131805817266, 0.06228460904046874, 0.057238832952132994, 0.01616763913420894, 0.011438471037145192, 0.0]], [[0.0, 0.013006304281932057, 0.011361955776003229, 0.011241375384700977, 0.031312439100286346, 0.002207831910097872], [0.013006304281932057, 0.0, 0.0016444392764773756, 0.0017650252830888145, 0.018308954665602267, 0.010798587578146387], [0.011361955776003229, 0.0016444392764773756, 0.0, 0.00012058613814461012, 0.019953165057595514, 0.009154209101191689], [0.011241375384700977, 0.0017650252830888145, 0.00012058613814461012, 0.0, 0.02007373281561866, 0.009033626688740647], [0.031312439100286346, 0.018308954665602267, 0.019953165057595514, 0.02007373281561866, 0.0, 0.029105362965377548], [0.002207831910097872, 0.010798587578146387, 0.009154209101191689, 0.009033626688740647, 0.029105362965377548, 0.0]], [[0.0, 0.011057770699789355, 0.029892126971574867, 0.12198123822092412, 0.13520942378637293, 0.1776729534742713], [0.011057770699789355, 0.0, 0.018842348039302063, 0.11107981125815654, 0.12434022544168645, 0.16691967782066494], [0.029892126971574867, 0.018842348039302063, 0.0, 0.0924273490952883, 0.10573445801486055, 0.1484867031616881], [0.12198123822092412, 0.11107981125815654, 0.0924273490952883, 0.0, 0.013408466150970544, 0.05661634900882318], [0.13520942378637293, 0.12434022544168645, 0.10573445801486055, 0.013408466150970544, 0.0, 0.04322776402082301], [0.1776729534742713, 0.16691967782066494, 0.1484867031616881, 0.05661634900882318, 0.04322776402082301, 0.0]], [[0.0, 0.028714937666882618, 0.05518627670550718, 0.2034035909650479, 0.17114515584321938, 0.19234971426092637], [0.028714937666882618, 0.0, 0.026497093902973157, 0.17519867227034186, 0.1427948706136671, 0.16409290064694096], [0.05518627670550718, 0.026497093902973157, 0.0, 0.1490244812849525, 0.1165115634328314, 0.1378792492084379], [0.2034035909650479, 0.17519867227034186, 0.1490244812849525, 0.0, 0.03274304190854583, 0.011237054000195198], [0.17114515584321938, 0.1427948706136671, 0.1165115634328314, 0.03274304190854583, 0.0, 0.0215088996486315], [0.19234971426092637, 0.16409290064694096, 0.1378792492084379, 0.011237054000195198, 0.0215088996486315, 0.0]], [[0.0, 0.005031302928462551, 0.010758447534459457, 0.02777920923105256, 0.023918288154310338, 0.0259160528467901], [0.005031302928462551, 0.0, 0.005727795350967415, 0.02275492162173867, 0.018891943566156293, 0.020890725732135487], [0.010758447534459457, 0.005727795350967415, 0.0, 0.017032184353224622, 0.01316735747828524, 0.015167042585851644], [0.02777920923105256, 0.02275492162173867, 0.017032184353224622, 0.0, 0.0038669207991353827, 0.0018663130813377836], [0.023918288154310338, 0.018891943566156293, 0.01316735747828524, 0.0038669207991353827, 0.0, 0.0020006442836042753], [0.0259160528467901, 0.020890725732135487, 0.015167042585851644, 0.0018663130813377836, 0.0020006442836042753, 0.0]], [[0.0, 0.0, 0.0, 0.0, 0.0, 0.0], [0.0, 0.0, 0.0, 0.0, 0.0, 0.0], [0.0, 0.0, 0.0, 0.0, 0.0, 0.0], [0.0, 0.0, 0.0, 0.0, 0.0, 0.0], [0.0, 0.0, 0.0, 0.0, 0.0, 0.0], [0.0, 0.0, 0.0, 0.0, 0.0, 0.0]], [[0.0, 0.019367485758569628, 0.04068776418694333, 0.1574754660973245, 0.18106872145105748, 0.18331150004546598], [0.019367485758569628, 0.0, 0.021326631660219458, 0.13825828847275762, 0.16190203245924226, 0.16414998137500272], [0.04068776418694333, 0.021326631660219458, 0.0, 0.11705308984561574, 0.14074543504048923, 0.1429984246634252], [0.1574754660973245, 0.13825828847275762, 0.11705308984561574, 0.0, 0.023828918364573688, 0.02609735067665304], [0.18106872145105748, 0.16190203245924226, 0.14074543504048923, 0.023828918364573688, 0.0, 0.0022689449106645565], [0.18331150004546598, 0.16414998137500272, 0.1429984246634252, 0.02609735067665304, 0.0022689449106645565, 0.0]], [[0.0, 0.014846262261680962, 0.01570612522629469, 0.03459525134485309, 0.028845972040014045, 0.029267188401687856], [0.014846262261680962, 0.0, 0.0008599461499163945, 0.01975327201856993, 0.014002227612096917, 0.014423558641882639], [0.01570612522629469, 0.0008599461499163945, 0.0, 0.01889346341322568, 0.013142348905637728, 0.01356368422122362], [0.03459525134485309, 0.01975327201856993, 0.01889346341322568, 0.0, 0.0057517351367225985, 0.005330373045900859], [0.028845972040014045, 0.014002227612096917, 0.013142348905637728, 0.0057517351367225985, 0.0, 0.00042136778298449063], [0.029267188401687856, 0.014423558641882639, 0.01356368422122362, 0.005330373045900859, 0.00042136778298449063, 0.0]], [[0.0, 0.09362038549051216, 0.0774310139259317, 0.004224426312284734, 0.004417400021282104, 0.0016676077177353952], [0.09362038549051216, 0.0, 0.016233631338975103, 0.08940996403981107, 0.09802161958147151, 0.09528207405962902], [0.0774310139259317, 0.016233631338975103, 0.0, 0.07321619704718822, 0.08183710145876662, 0.07909450368761306], [0.004224426312284734, 0.08940996403981107, 0.07321619704718822, 0.0, 0.0086417566288552, 0.005892016137661902], [0.004417400021282104, 0.09802161958147151, 0.08183710145876662, 0.0086417566288552, 0.0, 0.0027498011109786656], [0.0016676077177353952, 0.09528207405962902, 0.07909450368761306, 0.005892016137661902, 0.0027498011109786656, 0.0]], [[0.0, 0.0035371196021224574, 0.010019234071103306, 0.24097890254086074, 0.23356821288905294, 0.2907884872528581], [0.0035371196021224574, 0.0, 0.006483292922701654, 0.23787681479565914, 0.23044931201741226, 0.2877970338748234], [0.010019234071103306, 0.006483292922701654, 0.0, 0.23213971992830726, 0.2246821652104162, 0.28225842883249086], [0.24097890254086074, 0.23787681479565914, 0.23213971992830726, 0.0, 0.007925895687696576, 0.05360161725552021], [0.23356821288905294, 0.23044931201741226, 0.2246821652104162, 0.007925895687696576, 0.0, 0.06151014389724256], [0.2907884872528581, 0.2877970338748234, 0.28225842883249086, 0.05360161725552021, 0.06151014389724256, 0.0]], [[0.0, 0.02604930214640897, 0.005975013544752222, 0.001934780665862864, 0.026962564853611412, 0.03144491947713464], [0.02604930214640897, 0.0, 0.0320213286122371, 0.02411525864625907, 0.05299024345388739, 0.057467051007246465], [0.005975013544752222, 0.0320213286122371, 0.0, 0.00790974131798808, 0.0209894282841068, 0.02547254589990942], [0.001934780665862864, 0.02411525864625907, 0.00790974131798808, 0.0, 0.02889649942076557, 0.033378567527602626], [0.026962564853611412, 0.05299024345388739, 0.0209894282841068, 0.02889649942076557, 0.0, 0.004484392382944228], [0.03144491947713464, 0.057467051007246465, 0.02547254589990942, 0.033378567527602626, 0.004484392382944228, 0.0]], [[0.0, 0.018913218088718903, 0.012207239267062844, 0.09089360157110123, 0.09002481147071789, 0.06606185136294988], [0.018913218088718903, 0.0, 0.006710336246749453, 0.10942441040057627, 0.10856129047956074, 0.08474308481894158], [0.012207239267062844, 0.006710336246749453, 0.0, 0.10287308671511909, 0.10200779726899474, 0.07813368428505608], [0.09089360157110123, 0.10942441040057627, 0.10287308671511909, 0.0, 0.0008797101295748657, 0.025074864782281703], [0.09002481147071789, 0.10856129047956074, 0.10200779726899474, 0.0008797101295748657, 0.0, 0.02419584727391681], [0.06606185136294988, 0.08474308481894158, 0.07813368428505608, 0.025074864782281703, 0.02419584727391681, 0.0]], [[0.0, 0.06852603574152269, 0.0014478627226944673, 0.1254793706228542, 0.07217390689001103, 0.0839030563961555], [0.06852603574152269, 0.0, 0.06708110114601466, 0.057146635754089285, 0.0036553036659317203, 0.015413083012669882], [0.0014478627226944673, 0.06708110114601466, 0.0, 0.12404088777877101, 0.07072928371293785, 0.08245953241648654], [0.1254793706228542, 0.057146635754089285, 0.12404088777877101, 0.0, 0.053495515378366124, 0.04174722280896331], [0.07217390689001103, 0.0036553036659317203, 0.07072928371293785, 0.053495515378366124, 0.0, 0.011758034179139088], [0.0839030563961555, 0.015413083012669882, 0.08245953241648654, 0.04174722280896331, 0.011758034179139088, 0.0]], [[0.0, 0.021422896343904072, 0.018361728991432142, 0.08317034921946004, 0.08065101720042724, 0.07430806647028687], [0.021422896343904072, 0.0, 0.0030616493641753314, 0.061794117729385166, 0.059271421142120174, 0.05292057851286019], [0.018361728991432142, 0.0030616493641753314, 0.0, 0.06485047330549225, 0.06232820245052494, 0.05597834838955761], [0.08317034921946004, 0.061794117729385166, 0.06485047330549225, 0.0, 0.0025269614166326363, 0.008886836571129531], [0.08065101720042724, 0.059271421142120174, 0.06232820245052494, 0.0025269614166326363, 0.0, 0.006359945171889672], [0.07430806647028687, 0.05292057851286019, 0.05597834838955761, 0.008886836571129531, 0.006359945171889672, 0.0]], [[0.0, 0.010866314331094246, 0.0022247325621004067, 0.047550728531531646, 0.08261092058747735, 0.07658196123238224], [0.010866314331094246, 0.0, 0.013090896018574966, 0.036692959922527205, 0.07177260370115914, 0.06573956520855977], [0.0022247325621004067, 0.013090896018574966, 0.0, 0.04977305370261451, 0.08482878743759305, 0.07880074421255176], [0.047550728531531646, 0.036692959922527205, 0.04977305370261451, 0.0, 0.0351180466661925, 0.029075889310470896], [0.08261092058747735, 0.07177260370115914, 0.08482878743759305, 0.0351180466661925, 0.0, 0.006044583114807758], [0.07658196123238224, 0.06573956520855977, 0.07880074421255176, 0.029075889310470896, 0.006044583114807758, 0.0]], [[0.0, 0.09015397945978189, 0.021733409162738342, 0.06383623202063249, 0.00978099430575182, 0.0030082509135883053], [0.09015397945978189, 0.0, 0.06848822422672894, 0.02639867232570348, 0.0998922625544624, 0.08715737013928887], [0.021733409162738342, 0.06848822422672894, 0.0, 0.04213135010025087, 0.031511397538258254, 0.018725715291704685], [0.06383623202063249, 0.02639867232570348, 0.04213135010025087, 0.0, 0.0735956214011227, 0.06083355620293424], [0.00978099430575182, 0.0998922625544624, 0.031511397538258254, 0.0735956214011227, 0.0, 0.012789079638950502], [0.0030082509135883053, 0.08715737013928887, 0.018725715291704685, 0.06083355620293424, 0.012789079638950502, 0.0]], [[0.0, 0.015139924470876693, 0.018783127154751278, 0.03068070889160308, 0.020274328679156572, 0.03416922934168812], [0.015139924470876693, 0.0, 0.003655022467180813, 0.015617140581262446, 0.005152213330073342, 0.019131176791187837], [0.018783127154751278, 0.003655022467180813, 0.0, 0.011968548852862896, 0.0014974736286375418, 0.015486135822451643], [0.03068070889160308, 0.015617140581262446, 0.011968548852862896, 0.0, 0.010472790049655583, 0.003523094478214458], [0.020274328679156572, 0.005152213330073342, 0.0014974736286375418, 0.010472790049655583, 0.0, 0.013991566024608326], [0.03416922934168812, 0.019131176791187837, 0.015486135822451643, 0.003523094478214458, 0.013991566024608326, 0.0]], [[0.0, 0.00798887417268464, 0.022498390357785798, 0.047675938118429906, 0.017333380407307777, 0.01101344656675101], [0.00798887417268464, 0.0, 0.03048230510746813, 0.03969905771512874, 0.009345592012819823, 0.019000840588802234], [0.022498390357785798, 0.03048230510746813, 0.0, 0.07011125371908555, 0.039817968402792885, 0.011487618822501579], [0.047675938118429906, 0.03969905771512874, 0.07011125371908555, 0.0, 0.030362128196349873, 0.058664090833526715], [0.017333380407307777, 0.009345592012819823, 0.039817968402792885, 0.030362128196349873, 0.0, 0.028342121983000356], [0.01101344656675101, 0.019000840588802234, 0.011487618822501579, 0.058664090833526715, 0.028342121983000356, 0.0]], [[0.0, 0.007357808502229702, 0.003786286893882706, 0.04653027910080549, 0.06587427190364253, 0.05115726335478681], [0.007357808502229702, 0.0, 0.011143982568564808, 0.05388123036095704, 0.073218734046063, 0.05850686335379012], [0.003786286893882706, 0.011143982568564808, 0.0, 0.04274681018065065, 0.062093850769547036, 0.04737441975111409], [0.04653027910080549, 0.05388123036095704, 0.04274681018065065, 0.0, 0.019367155289772165, 0.004631239790837485], [0.06587427190364253, 0.073218734046063, 0.062093850769547036, 0.019367155289772165, 0.0, 0.014736452759349145], [0.05115726335478681, 0.05850686335379012, 0.04737441975111409, 0.004631239790837485, 0.014736452759349145, 0.0]], [[0.0, 0.009223343799550249, 0.01562663572289032, 0.0015080265121668467, 0.0310263078938386, 0.023591714777651904], [0.009223343799550249, 0.0, 0.0064041105539577765, 0.007715409929052306, 0.021808666683900812, 0.014371187367745909], [0.01562663572289032, 0.0064041105539577765, 0.0, 0.014118899956651606, 0.015406584072624224, 0.007967757838155473], [0.0015080265121668467, 0.007715409929052306, 0.014118899956651606, 0.0, 0.029519524524869018, 0.02208438538934667], [0.0310263078938386, 0.021808666683900812, 0.015406584072624224, 0.029519524524869018, 0.0, 0.007439712162873426], [0.023591714777651904, 0.014371187367745909, 0.007967757838155473, 0.02208438538934667, 0.007439712162873426, 0.0]], [[0.0, 0.01077707589157799, 0.0033101187663971032, 0.011246717074465385, 0.0036226192889181855, 0.024069432084098858], [0.01077707589157799, 0.0, 0.007467145931925611, 0.00046968208058039356, 0.007154654691532211, 0.0348403881885465], [0.0033101187663971032, 0.007467145931925611, 0.0, 0.007936807901567491, 0.00031250314700293825, 0.02737809163333202], [0.011246717074465385, 0.00046968208058039356, 0.007936807901567491, 0.0, 0.007624318251562433, 0.03530967169236908], [0.0036226192889181855, 0.007154654691532211, 0.00031250314700293825, 0.007624318251562433, 0.0, 0.027690435356364396], [0.024069432084098858, 0.0348403881885465, 0.02737809163333202, 0.03530967169236908, 0.027690435356364396, 0.0]], [[0.0, 0.025644608695571922, 0.022075148831937404, 0.1224781445499315, 0.1386119087331055, 0.1439092488646506], [0.025644608695571922, 0.0, 0.003570234295922508, 0.14795754234768727, 0.16405029112768021, 0.16933320410714892], [0.022075148831937404, 0.003570234295922508, 0.0, 0.14441465577460053, 0.16051355468209427, 0.1657986184831936], [0.1224781445499315, 0.14795754234768727, 0.14441465577460053, 0.0, 0.01622934174101942, 0.021562990407995447], [0.1386119087331055, 0.16405029112768021, 0.16051355468209427, 0.01622934174101942, 0.0, 0.005334317827661024], [0.1439092488646506, 0.16933320410714892, 0.1657986184831936, 0.021562990407995447, 0.005334317827661024, 0.0]], [[0.0, 0.011169843365128879, 0.034744974860828934, 0.12041503334702248, 0.12869816567832607, 0.13940703705414204], [0.011169843365128879, 0.0, 0.02358443532539716, 0.10942470466730456, 0.11773857544547081, 0.12849174299293525], [0.034744974860828934, 0.02358443532539716, 0.0, 0.08613440152943053, 0.09450810215050352, 0.10534879938602046], [0.12041503334702248, 0.10942470466730456, 0.08613440152943053, 0.0, 0.008497240602116405, 0.01954052173859992], [0.12869816567832607, 0.11773857544547081, 0.09450810215050352, 0.008497240602116405, 0.0, 0.011047751551635485], [0.13940703705414204, 0.12849174299293525, 0.10534879938602046, 0.01954052173859992, 0.011047751551635485, 0.0]], [[0.0, 0.06027922284585724, 0.09443348932924771, 0.09809931196066149, 0.08798042993914218, 0.1467273352987264], [0.06027922284585724, 0.0, 0.03425073234661296, 0.03793056311538704, 0.02777467747604684, 0.08680501000273728], [0.09443348932924771, 0.03425073234661296, 0.0, 0.003681947462882461, 0.006478811506847717, 0.052620225902301476], [0.09809931196066149, 0.03793056311538704, 0.003681947462882461, 0.0, 0.010160654688850426, 0.04894214143045465], [0.08798042993914218, 0.02777467747604684, 0.006478811506847717, 0.010160654688850426, 0.0, 0.05909075756279855], [0.1467273352987264, 0.08680501000273728, 0.052620225902301476, 0.04894214143045465, 0.05909075756279855, 0.0]], [[0.0, 0.009332569335272364, 0.028417526247994748, 0.17657667815543232, 0.19148150592406193, 0.19862714719805755], [0.009332569335272364, 0.0, 0.019086717508880365, 0.18580004463300262, 0.20068541435988216, 0.20782109300083687], [0.028417526247994748, 0.019086717508880365, 0.0, 0.20463037049653104, 0.21947366591471779, 0.2265879083279023], [0.17657667815543232, 0.18580004463300262, 0.20463037049653104, 0.0, 0.015110753493593934, 0.022368612188446067], [0.19148150592406193, 0.20068541435988216, 0.21947366591471779, 0.015110753493593934, 0.0, 0.0072590750748968555], [0.19862714719805755, 0.20782109300083687, 0.2265879083279023, 0.022368612188446067, 0.0072590750748968555, 0.0]], [[0.0, 0.0, 0.0, 0.0, 0.0, 0.0], [0.0, 0.0, 0.0, 0.0, 0.0, 0.0], [0.0, 0.0, 0.0, 0.0, 0.0, 0.0], [0.0, 0.0, 0.0, 0.0, 0.0, 0.0], [0.0, 0.0, 0.0, 0.0, 0.0, 0.0], [0.0, 0.0, 0.0, 0.0, 0.0, 0.0]]], "_data_rows": ["Ctrl1_1_Membrane", "Ctrl1_1_Soluble", "Ctrl1_2_Membrane", "Ctrl1_2_Soluble", "Ctrl1_3_Membrane", "Ctrl1_3_Soluble", "COLD_1_Membrane", "COLD_1_Soluble", "COLD_2_Membrane", "COLD_2_Soluble", "COLD_3_Membrane", "COLD_3_Soluble"], "_current_eps": null, "indices": [[0, 1, 2], [3, 4, 5]], "cluster_features": null, "current_embedding": null, "permutation_sufficient_samples": false, "score_columns": ["Rank", "ANOSIM R", "global ANOSIM adj p-Value", "global ANOSIM raw p-Value", "local ANOSIM adj p-Value", "local ANOSIM raw p-Value", "PERMANOVA F", "global PERMANOVA adj p-Value", "global PERMANOVA raw p-Value", "local PERMANOVA adj p-Value", "local PERMANOVA raw p-Value", "Mean Distance", "shift direction", "relative fraction shift", "Permanova p-value", "Permanova adj-p-value", "CTRL Peak adj p-Value", "RNase Peak adj p-Value", "position strongest shift", "Control expected shift", "COLD expected shift"], "treatment_levels": ["Control", "COLD"], "categorical_fraction": true, "_treatment_means": [[[0.9958171150766729, 0.004182884923326667], [0.9121922454712194, 0.08780775452878066], [0.35037581564990367, 0.6496241843500964], [0.36629689013086003, 0.63370310986914], [0.8064909614113883, 0.19350903858861135], [0.22435123218733666, 0.7756487678126635], [0.126583303824854, 0.8734166961751461], [0.025463458396136663, 0.9745365416038633], [0.7879443642255534, 0.21205563577444667], [0.59175524073504, 0.40824475926496], [0.9535997998469997, 0.04640020015300034], [0.3380588892051717, 0.661941110794828], [0.9146756565213078, 0.08532434347869233], [0.876272013970345, 0.12372798602965533], [0.5405177474004037, 0.45948225259959635], [0.9756576095345459, 0.024342390465454333], [0.62003601709749, 0.37996398290251004], [0.9624567694704319, 0.037543230529568], [0.6248447836634237, 0.37515521633657634], [0.8534003024826964, 0.14659969751730367], [0.03157264276854067, 0.9684273572314593], [0.7572801997169497, 0.24271980028305032], [0.024005632131991, 0.9759943678680086], [0.809244400114693, 0.190755599885307], [0.6947709719285067, 0.3052290280714933], [0.3944740504482977, 0.6055259495517024], [0.30758159110668165, 0.6924184088933183], [0.26433093358233234, 0.7356690664176676], [0.6816550977094279, 0.318344902290572], [0.9910649129835797, 0.008935087016420333], [0.167777899657475, 0.8322221003425249], [0.9315605140377846, 0.068439485962215], [0.033002614481916, 0.9669973855180839], [0.06338092011456, 0.9366190798854399], [0.9547064260852604, 0.04529357391473967], [0.17072996538152865, 0.8292700346184713], [0.087113142685049, 0.9128868573149513], [0.8892272726379019, 0.11077272736209799], [0.8411337788592196, 0.15886622114078033], [0.7933568306632037, 0.20664316933679636], [0.8260007237853643, 0.17399927621463565], [0.3674280445290683, 0.6325719554709314], [0.20722198798556402, 0.792778012014436], [0.5256003199004851, 0.474399680099515], [0.252937698489067, 0.7470623015109331], [0.38552241145985006, 0.61447758854015], [0.9475396455492268, 0.05246035445077333], [0.043836005671502004, 0.956163994328498], [0.09099203974690767, 0.9090079602530926], [0.7549151992491131, 0.24508480075088698], [0.9570005067523047, 0.04299949324769567], [0.36749074867923337, 0.6325092513207666], [0.052849474166760335, 0.9471505258332397], [0.409406841991959, 0.5905931580080406], [0.8855098027999033, 0.11449019720009668], [0.994569979414067, 0.005430020585933001], [0.7996433404952322, 0.20035665950476766], [0.112458408584393, 0.887541591415607], [0.2603119304343163, 0.7396880695656834], [0.8212305709770934, 0.17876942902290668], [0.301052688412436, 0.6989473115875641], [0.14392662958625532, 0.8560733704137448], [0.9523054708670046, 0.047694529132995676], [0.11478856002831067, 0.8852114399716893], [0.18154637267575666, 0.8184536273242432], [0.14335599746248298, 0.8566440025375169], [0.07711007571205165, 0.9228899242879484], [0.5688889778853926, 0.43111102211460733], [0.13877721498056603, 0.8612227850194341], [0.06229386033937667, 0.9377061396606233], [0.8999746508783609, 0.10002534912163934], [0.476507893348365, 0.523492106651635], [0.9200230854385959, 0.079976914561404], [0.877620015764769, 0.122379984235231], [0.31780463983360335, 0.6821953601663967], [0.6605606514473853, 0.33943934855261465], [0.07454240981451567, 0.9254575901854843], [0.8917267507036034, 0.10827324929639666], [0.131616579101708, 0.8683834208982919], [0.5985365115979558, 0.401463488402044], [0.4968198480281483, 0.5031801519718516], [0.7460278553298757, 0.25397214467012436], [0.33275304614515566, 0.6672469538548444], [0.7394228575175837, 0.2605771424824163], [0.8754270763794287, 0.12457292362057133], [0.893089699395123, 0.10691030060487701], [0.029394143318996663, 0.9706058566810031], [0.3985598706996197, 0.6014401293003803], [0.3349034466793593, 0.6650965533206407], [0.8726930235761627, 0.12730697642383734], [0.910538214468889, 0.089461785531111], [0.28683696750668103, 0.7131630324933189], [0.03613578968843067, 0.9638642103115694], [0.4021664071103553, 0.5978335928896447], [0.820120847182111, 0.179879152817889], [0.8217635222746563, 0.17823647772534365], [0.477253051513864, 0.522746948486136], [0.9096259765926317, 0.09037402340736833], [0.8956451393928471, 0.104354860607153], [0.07370838945437867, 0.9262916105456215], [0.9580460235026617, 0.041953976497338334], [0.539271000615364, 0.46072899938463596], [0.7917824222625477, 0.208217577737452], [0.23574913857720267, 0.7642508614227973], [0.10701836410492499, 0.8929816358950751], [0.622515802522683, 0.37748419747731704], [0.675224513709965, 0.324775486290035], [0.030029376376791334, 0.9699706236232086], [0.064195554185543, 0.935804445814457], [0.6589697644625233, 0.3410302355374763], [0.23350477080028098, 0.766495229199719], [0.612930796829095, 0.3870692031709053], [0.20255906119980202, 0.797440938800198], [0.43288942898922506, 0.567110571010775], [0.9540770414641764, 0.045922958535823656], [0.7848352581905386, 0.21516474180946132], [0.03939746800832433, 0.9606025319916757], [0.041070686895224334, 0.9589293131047757], [0.9519247849836855, 0.048075215016314655], [0.07266629240395633, 0.9273337075960436], [0.26397724240139836, 0.7360227575986018], [0.6918240909881187, 0.30817590901188135], [0.986982243909832, 0.013017756090167998], [0.04167472468734033, 0.9583252753126597], [0.401737995325053, 0.5982620046749466], [0.23715871036280267, 0.7628412896371973], [0.06600724518270734, 0.9339927548172927], [0.31530396753399864, 0.6846960324660013], [0.8192105868528152, 0.18078941314718466], [0.23729382578770666, 0.7627061742122933], [0.14040471075678032, 0.8595952892432197], [0.7397940003415441, 0.260205999658456], [0.8899929162699136, 0.11000708373008633], [0.9517629220110303, 0.048237077988969666], [0.04359644172467267, 0.9564035582753273], [0.8339199889988183, 0.16608001100118167], [0.47899794910441235, 0.5210020508955877], [0.04033900016557166, 0.9596609998344284], [0.5897792712356963, 0.41022072876430365], [0.04270508158105966, 0.9572949184189401], [NaN, NaN], [0.831269637568472, 0.16873036243152803], [0.521815734079165, 0.478184265920835], [0.21167277785183067, 0.7883272221481691], [0.9392917837771916, 0.06070821622280833], [0.8559647800963749, 0.144035219903625], [0.840903553065843, 0.159096446934157], [0.23713975077823635, 0.7628602492217637], [0.9813340356659603, 0.018665964334039668], [0.08593957462385367, 0.9140604253761467], [0.06500222637076868, 0.9349977736292313], [0.105012852323621, 0.894987147676379], [NaN, NaN], [0.708918186827764, 0.29108181317223597], [0.5855533714982126, 0.4144466285017874], [0.48560482895208334, 0.514395171047917], [0.7894173461235824, 0.21058265387641797], [0.9498170923534733, 0.050182907646526664], [0.8466271529009276, 0.15337284709907234], [0.7692997249603463, 0.23070027503965365], [0.9315841941625633, 0.06841580583743667], [0.33215018914082733, 0.6678498108591727], [0.20391666355834967, 0.7960833364416503], [0.08121781154178966, 0.9187821884582102], [0.9072184662190027, 0.09278153378099734], [0.5564011384610693, 0.44359886153893063], [0.5496935382329419, 0.45030646176705796], [0.3234586081845217, 0.6765413918154786], [0.15527511875245867, 0.844724881247541], [0.332052690109963, 0.667947309890037], [0.8806363240949819, 0.119363675905018], [1.0, 0.0], [0.07872552996169101, 0.9212744700383091], [0.8673373660371073, 0.13266263396289268], [0.05876323582567333, 0.9412367641743263], [0.953716164270617, 0.04628383572938266], [0.4478117088371707, 0.5521882911628294], [0.06468363547712334, 0.9353163645228767], [0.5040212605326627, 0.49597873946733734], [0.5747486944053564, 0.42525130559464364], [0.28900189616060395, 0.7109981038393961], [0.027982236236069002, 0.972017763763931], [0.7984858041126662, 0.20151419588733366], [0.617637910769393, 0.382362089230607], [0.9002039033710837, 0.09979609662891668], [0.9315899648071765, 0.06841003519282367], [0.2578495283693544, 0.7421504716306456], [0.9963367557889423, 0.003663244211057333], [0.633761388215798, 0.36623861178420203], [0.948586146697819, 0.05141385330218099], [0.17131548343111166, 0.8286845165688884], [0.046012283364053, 0.9539877166359467], [0.20562505321926502, 0.7943749467807351], [0.10815450520005433, 0.8918454947999456], [0.8181453624001943, 0.18185463759980566], [0.98801095253457, 0.011989047465430001], [0.41209352776127833, 0.5879064722387217], [1.0, 0.0], [0.5299559699736346, 0.4700440300263657], [0.6533905043054364, 0.34660949569456373], [0.034855408254886, 0.9651445917451139], [0.6966102878838, 0.30338971211619964], [0.30060052703804, 0.6993994729619599], [0.6994321809341394, 0.30056781906586066], [0.5206032230611762, 0.47939677693882365], [0.13484185269432, 0.8651581473056801], [0.3837912001178043, 0.6162087998821957], [0.8520615026817877, 0.14793849731821232], [0.13561180997679334, 0.8643881900232063], [0.24164793268320803, 0.7583520673167921], [0.020459652281078, 0.9795403477189221], [0.16532551343038268, 0.8346744865696173], [0.08718880997211532, 0.9128111900278845], [0.35453204761513596, 0.645467952384864], [0.021256710854558002, 0.978743289145442], [0.8852735597807707, 0.11472644021922933], [0.038568223337042, 0.9614317766629584], [0.878469711534164, 0.12153028846583601], [1.0, 0.0], [0.07379571712959433, 0.9262042828704057], [0.969384490285662, 0.030615509714338], [0.61739816520958, 0.3826018347904199], [0.393217805315359, 0.6067821946846407], [0.26738089982998664, 0.7326191001700133], [0.469933493309916, 0.5300665066900844], [0.5324877999670993, 0.4675122000329006], [0.107793430487856, 0.8922065695121439], [0.9657650464872073, 0.03423495351279267], [0.13154982572391666, 0.8684501742760834], [0.2588171176316827, 0.7411828823683173], [0.125449402648421, 0.874550597351579], [0.5887392807760706, 0.4112607192239293], [0.694382187235266, 0.305617812764734], [0.8907949442015507, 0.10920505579844932], [0.5792076505327474, 0.4207923494672527], [0.29736297126961836, 0.7026370287303817], [0.08160348158371067, 0.9183965184162893], [0.24949696681974035, 0.7505030331802596], [0.7187637962674946, 0.28123620373250535], [0.9777673494886997, 0.02223265051130033], [0.9375787900306011, 0.062421209969399004], [0.724002613246562, 0.2759973867534383], [0.06780200268816966, 0.9321979973118304], [0.7239631116388946, 0.2760368883611057], [0.9820127175307943, 0.017987282469205668], [0.9037387840955747, 0.09626121590442534], [0.918595002498266, 0.08140499750173401], [0.023311597219108332, 0.9766884027808916], [0.4875678588379637, 0.5124321411620363], [0.5249626715547641, 0.475037328445236], [0.5127423268523423, 0.48725767314765767], [0.12179570404257367, 0.8782042959574267], [0.050198571798005, 0.949801428201995], [0.8897244614802807, 0.11027553851971934], [0.9769151924188325, 0.023084807581167332], [0.161189409807035, 0.8388105901929649], [0.6458756381038784, 0.3541243618961217], [0.041011420059380334, 0.9589885799406197], [0.5929241974917326, 0.4070758025082673], [0.7951914342716516, 0.20480856572834769], [0.058675691903121996, 0.9413243080968776], [0.16087711034932364, 0.8391228896506764], [0.7792095420493356, 0.22079045795066435], [0.5732328680938813, 0.42676713190611865], [0.9545774004138057, 0.04542259958619433], [0.9698780933188663, 0.030121906681133667], [0.9839081878717063, 0.016091812128293668], [0.04728102188781933, 0.9527189781121806], [0.298041003965964, 0.7019589960340357], [0.27578065318474626, 0.7242193468152532], [0.045414445718509, 0.954585554281491], [0.19596091452625933, 0.8040390854737406], [0.7714803689777631, 0.22851963102223696], [0.8374849788673466, 0.16251502113265334], [0.614745772097165, 0.38525422790283503], [0.522728040640311, 0.477271959359689], [0.9574266917546607, 0.042573308245339], [0.9928309705701652, 0.007169029429834666], [1.0, 0.0], [NaN, NaN], [0.145365500265655, 0.854634499734345], [0.7437097668016984, 0.25629023319830163], [0.99483769259919, 0.00516230740081], [0.007644370543632334, 0.9923556294563678], [1.0, 0.0], [0.10249813547578868, 0.897501864524212], [0.9798777581235795, 0.020122241876420668], [0.987428759482443, 0.012571240517557], [0.285216365002106, 0.714783634997894], [0.024575166458218, 0.9754248335417817], [0.024699434935295, 0.975300565064705], [0.9079192881125703, 0.09208071188742967], [0.07815097343717066, 0.9218490265628293], [0.21872416514174567, 0.7812758348582544], [0.645056437198652, 0.354943562801348], [0.08731676803471666, 0.9126832319652833], [0.7672261051593426, 0.23277389484065733], [0.9598287518214804, 0.04017124817851933], [0.9819983357783467, 0.01800166422165333], [0.069327669400666, 0.9306723305993341], [0.09914986622447401, 0.9008501337755259], [0.08626171163948966, 0.9137382883605104], [0.8146806508271157, 0.18531934917288437], [0.10836914192562068, 0.8916308580743794], [1.0, 0.0], [0.18411280971478336, 0.8158871902852166], [0.04595551351879834, 0.9540444864812017], [0.754813138221866, 0.24518686177813398], [0.8396607331311796, 0.16033926686882036], [0.34254909557934293, 0.657450904420657], [0.09749156577340934, 0.9025084342265907], [0.7602467294006962, 0.23975327059930399], [0.5672111407387437, 0.4327888592612567], [0.8150919751034302, 0.18490802489656968], [0.073316599554498, 0.9266834004455023], [0.684409208666546, 0.31559079133345436], [0.049426940603995995, 0.950573059396004], [0.093635232906919, 0.9063647670930811], [0.5827033023620399, 0.41729669763796], [0.9825711699146537, 0.017428830085346333], [0.36811327391674137, 0.6318867260832587], [0.6240555240030824, 0.37594447599691766], [0.7494253469448834, 0.250574653055117], [0.930856671219156, 0.06914332878084399], [0.040034488793388, 0.9599655112066122], [0.04058282159567333, 0.9594171784043266], [0.9820470585283423, 0.017952941471657668], [0.9772315624056467, 0.022768437594353333], [0.026628946014914667, 0.9733710539850859], [0.7056351827804019, 0.2943648172195977], [0.0, 1.0], [0.7144534175463937, 0.28554658245360637], [0.5217122683524901, 0.47828773164751004], [0.2974372674157253, 0.7025627325842748], [0.8417537359875219, 0.15824626401247802], [0.9275871478202724, 0.07241285217972766], [0.02266436717871233, 0.9773356328212875], [0.9626792703261451, 0.037320729673854997], [0.33892851895412496, 0.6610714810458757], [0.29544831151174267, 0.7045516884882573], [0.08443914000941, 0.9155608599905903], [0.8646157821917471, 0.13538421780825302], [0.9909440605413787, 0.009055939458621334], [0.9961019580355376, 0.003898041964462333], [0.974778389358166, 0.025221610641833998], [0.8386685613803104, 0.16133143861969], [0.8630631341280947, 0.13693686587190534], [0.209766779217284, 0.790233220782716], [0.5476382340136053, 0.4523617659863947], [0.9152711063480047, 0.08472889365199533], [0.9142578070893678, 0.08574219291063233], [0.7314517266165037, 0.26854827338349635], [0.22429207148943, 0.77570792851057], [0.08240534377000734, 0.9175946562299927], [0.359560455460692, 0.6404395445393076], [0.18867738530515132, 0.811322614694849], [0.8775036778479226, 0.12249632215207733], [0.9140862471132424, 0.08591375288675766], [0.5808682280948457, 0.419131771905154], [0.698039073855042, 0.301960926144958], [0.4296313728115257, 0.5703686271884744], [1.0, 0.0], [0.893826427906674, 0.10617357209332601], [0.2948128777540016, 0.7051871222459981], [0.65135248445113, 0.34864751554886997], [0.09768667358154266, 0.9023133264184574], [0.819824115518989, 0.180175884481011], [0.077087520991634, 0.922912479008366], [0.06753334770941967, 0.93246665229058], [0.42462016271903735, 0.5753798372809626], [0.10358625174144499, 0.896413748258555], [0.049293146175172664, 0.9507068538248272], [0.06186552811822266, 0.9381344718817775], [0.5872944592247457, 0.4127055407752543], [0.8463747168765329, 0.15362528312346732], [0.05744378707139133, 0.9425562129286087], [0.939976612551324, 0.060023387448676], [0.9525285681314773, 0.04747143186852267], [0.188646686372715, 0.811353313627285], [0.8791281485383976, 0.12087185146160233], [0.9930683764054701, 0.0069316235945299995], [0.20611035486753734, 0.7938896451324626], [0.743699423997452, 0.256300576002548], [0.18191731375946232, 0.8180826862405377], [0.15200464181968534, 0.8479953581803149], [0.7064693270562756, 0.2935306729437243], [0.4762314004222166, 0.5237685995777833], [0.1539284199137407, 0.8460715800862593], [0.7930635154863878, 0.20693648451361268], [0.7738437139817843, 0.2261562860182157], [0.027637831390229, 0.972362168609771], [0.6838256909618917, 0.31617430903810834], [0.40574630226735264, 0.5942536977326474], [0.27046519361790533, 0.7295348063820946], [0.9060037054228269, 0.093996294577173], [0.07069300446687032, 0.9293069955331297], [0.7103451280519714, 0.2896548719480287], [0.971461119087811, 0.028538880912188997], [0.059802149065611675, 0.9401978509343883], [0.9122844948042453, 0.08771550519575466], [0.097117918253859, 0.9028820817461408], [0.09100478236377067, 0.9089952176362294], [0.9649769395569586, 0.03502306044304134], [0.3544971885928443, 0.6455028114071557], [0.5883163230234599, 0.41168367697654], [0.225509233508874, 0.7744907664911261], [0.9937491192516593, 0.006250880748340667], [0.2853736079356697, 0.7146263920643303], [0.7823090601819581, 0.217690939818042], [0.0, 1.0], [0.12658302957030235, 0.8734169704296977], [0.7858873318729237, 0.21411266812707633], [0.8835215836486189, 0.11647841635138101], [0.9687553624695453, 0.03124463753045466], [0.9110814479708681, 0.088918552029132], [0.4690669623450403, 0.53093303765496], [0.5814130738993996, 0.41858692610060033], [0.13641396787320834, 0.8635860321267916], [0.11969688133907401, 0.880303118660926], [0.794577876132356, 0.205422123867644], [0.737195036183206, 0.262804963816794], [0.3983160594532827, 0.6016839405467174], [0.145232672213188, 0.8547673277868121], [0.3991742210239933, 0.6008257789760066], [0.041800450182264665, 0.9581995498177353], [0.14281861318255964, 0.8571813868174404], [0.8631540118669146, 0.13684598813308535], [0.6844873853204989, 0.31551261467950104], [0.6771833462171241, 0.322816653782876], [0.664535757305846, 0.33546424269415365], [0.4474940594626056, 0.5525059405373943], [0.5306314342048587, 0.46936856579514097], [0.10002563920008267, 0.8999743607999177], [0.5088222642183003, 0.4911777357816996], [0.398702371577015, 0.601297628422985], [0.9946276814370697, 0.005372318562930333], [0.06711267422638334, 0.9328873257736167], [0.11286851048808899, 0.887131489511911], [0.0, 1.0], [0.899238145071619, 0.10076185492838101], [0.041454459608022666, 0.9585455403919774], [1.0, 0.0], [0.7723472131772217, 0.2276527868227783], [0.43427646314762436, 0.5657235368523756], [0.8159329559766446, 0.18406704402335536], [0.697133726016185, 0.302866273983815], [0.5402232589670333, 0.4597767410329667], [0.12334430919018902, 0.876655690809811], [0.723806061111728, 0.276193938888272], [0.21773376328066033, 0.7822662367193397], [0.42151950010046035, 0.5784804998995398], [0.999344374330226, 0.0006556256697740001], [1.0, 0.0], [0.815232559623139, 0.184767440376861], [0.9026711510966091, 0.097328848903391], [0.7000494310346927, 0.2999505689653073], [0.5238318464787753, 0.476168153521225], [0.858909838550365, 0.14109016144963535], [0.9765935314112536, 0.023406468588746333], [0.11913071898643467, 0.8808692810135653], [0.19362069671120263, 0.8063793032887973], [0.958496290513244, 0.041503709486756336], [0.19298665051346167, 0.8070133494865384], [0.9325337239950947, 0.06746627600490533], [0.21145323358091703, 0.788546766419083], [0.011833733291061, 0.988166266708939], [0.21503324899499598, 0.7849667510050041], [0.93191894216215, 0.06808105783785], [0.8742715449292331, 0.125728455070767], [0.9115801700233637, 0.08841982997663633], [0.897326842728829, 0.102673157271171], [0.05554112808160933, 0.9444588719183907], [0.041204452173560994, 0.958795547826439], [0.03630466032475933, 0.9636953396752409], [0.25870589064880667, 0.7412941093511933], [0.4801380639455637, 0.519861936054436], [0.30838052466318167, 0.6916194753368184], [0.13433182833834367, 0.8656681716616563], [0.10615053275114933, 0.8938494672488507], [0.194978815213521, 0.8050211847864787], [0.936213411656832, 0.063786588343168], [0.9023882510633671, 0.09761174893663299], [0.9980101927711676, 0.001989807228832], [0.9819868688891863, 0.01801313111081367], [0.8505300706896352, 0.14946992931036465], [0.6674643125764282, 0.3325356874235717], [0.422108299656386, 0.5778917003436134], [0.19156621979371802, 0.8084337802062819], [0.8919812509109869, 0.108018749089013], [0.13638772046199465, 0.8636122795380053], [0.9847203284669717, 0.015279671533028333], [0.5532013492124407, 0.44679865078755937], [0.07231562990494667, 0.9276843700950533], [0.09071687810265433, 0.909283121897346], [1.0, 0.0], [0.8046179742579707, 0.19538202574202934], [0.6025339861356986, 0.39746601386430097], [0.24217869475291667, 0.7578213052470834], [0.26378266781890464, 0.7362173321810953], [0.570175854860162, 0.42982414513983797], [0.8947261083122336, 0.10527389168776634], [0.214182818679399, 0.785817181320601], [0.372187914238212, 0.627812085761788], [0.8277928986588581, 0.172207101341142], [0.9253486073120286, 0.07465139268797133], [0.943967160134071, 0.056032839865929], [0.22980311335391868, 0.7701968866460813], [0.7894715190139276, 0.210528480986072], [0.6587459532738803, 0.34125404672611964], [0.451733863082731, 0.548266136917269], [0.029716740125861663, 0.9702832598741383], [0.21493735058965235, 0.7850626494103476], [0.9548003449791717, 0.04519965502082867], [0.5182431543883016, 0.48175684561169835], [0.927225305148888, 0.072774694851112], [0.9854626968599803, 0.014537303140019666], [0.7663933031976496, 0.23360669680235036], [0.22988272196396933, 0.7701172780360307], [0.18982086535787834, 0.8101791346421217], [0.982785411029342, 0.017214588970657998], [0.12942057000426566, 0.8705794299957343], [0.8450351187612323, 0.15496488123876767], [0.06296991290790567, 0.9370300870920943], [0.8691229656088586, 0.13087703439114134], [0.5003432420812023, 0.49965675791879766], [0.07048475879421534, 0.9295152412057845], [0.8163721909595728, 0.18362780904042733], [0.49048962553595965, 0.5095103744640402], [0.8686615374932614, 0.13133846250673867], [0.11453359011576032, 0.8854664098842396], [0.9961873540301279, 0.003812645969872], [0.08626627407444466, 0.9137337259255554], [0.003198464063211, 0.9968015359367891], [0.037635462001084335, 0.9623645379989156], [0.35265007882642, 0.6473499211735797], [0.649883577571389, 0.350116422428611], [0.817656197858041, 0.182343802141959], [0.9498255093300226, 0.050174490669977], [0.047940060747162005, 0.9520599392528379], [0.22756619632544203, 0.7724338036745579], [0.92441814622756, 0.07558185377243999], [0.12208765557647067, 0.8779123444235291], [0.3818671138079297, 0.6181328861920703], [0.9626064623932837, 0.03739353760671666], [0.026971971327411, 0.973028028672589], [0.575768327454063, 0.42423167254593697], [0.31221768455821003, 0.6877823154417899], [0.6806878490123722, 0.3193121509876276], [0.5729052624817047, 0.42709473751829535], [0.965788805205213, 0.034211194794787], [0.963821575427565, 0.03617842457243533], [1.0, 0.0], [0.09742811281888199, 0.9025718871811182], [0.3566276777029704, 0.6433723222970297], [0.9030234129836477, 0.09697658701635233], [0.4294689467883537, 0.5705310532116467], [0.12306054767328767, 0.876939452326713], [0.055231427067993666, 0.9447685729320064], [0.05658580251311366, 0.9434141974868863], [0.17960640901807667, 0.8203935909819234], [0.233237372038124, 0.7667626279618759], [0.9187663436733734, 0.08123365632662634], [0.7053744141439826, 0.29462558585601734], [0.8453321456183592, 0.15466785438164066], [0.6310297453314367, 0.36897025466856337], [0.08650538998803699, 0.9134946100119631], [0.8545321606544953, 0.14546783934550467], [0.063706650016523, 0.9362933499834769], [0.9198690722016476, 0.08013092779835233], [0.9417846352339669, 0.05821536476603334], [0.4931252005483, 0.5068747994517], [1.0, 0.0], [0.18495765641602965, 0.8150423435839701], [0.7187580928270346, 0.2812419071729653], [0.9822488659681583, 0.017751134031841666], [0.7676778323606529, 0.232322167639347], [0.011910546618412001, 0.9880894533815879], [0.022015945885241334, 0.9779840541147586], [0.6611914836538872, 0.3388085163461126], [0.942358796587269, 0.057641203412731], [0.030544465668702666, 0.9694555343312974], [0.32899104472711066, 0.6710089552728893], [0.9015793017091626, 0.09842069829083733], [0.2113297560878967, 0.7886702439121033], [0.7483409860845257, 0.25165901391547435], [0.8424410688713504, 0.15755893112864966], [0.05347541132753, 0.94652458867247], [0.887234709857709, 0.11276529014229099], [0.06369831867290233, 0.9363016813270973], [0.6052595477679764, 0.3947404522320237], [0.07806147293461367, 0.9219385270653864], [0.9317072808956274, 0.06829271910437267], [0.7245277518135987, 0.27547224818640137], [0.5445989838857114, 0.4554010161142887], [0.17195230132408867, 0.8280476986759112], [0.26123902368051766, 0.7387609763194823], [0.24019806740670935, 0.7598019325932907], [0.44747341339153673, 0.5525265866084633], [0.6986472224726336, 0.30135277752736633], [0.27560153108099034, 0.7243984689190097], [0.8107932986397758, 0.189206701360224], [1.0, 0.0], [0.5325471292767711, 0.467452870723229], [0.043102043139701, 0.9568979568602987], [0.9961625358549173, 0.003837464145082667], [0.10410958497446433, 0.8958904150255357], [0.3917497483284977, 0.6082502516715027], [0.30009482332088333, 0.6999051766791166], [0.9900893470796084, 0.009910652920391666], [0.5184374821376316, 0.48156251786236837], [0.8799654945696931, 0.12003450543030698], [0.3061422407265207, 0.6938577592734793], [0.7613247952941099, 0.23867520470589], [0.437596689574628, 0.562403310425372], [0.174826690245799, 0.8251733097542013], [0.7831262132553016, 0.21687378674469834], [0.13426496252172967, 0.8657350374782701], [0.7870049812767422, 0.212995018723257], [0.447101493958332, 0.552898506041668], [0.061004292264758, 0.9389957077352423], [0.36512295638003694, 0.634877043619963], [0.31778480925313796, 0.682215190746862], [0.022799577773720003, 0.97720042222628], [0.08694262220623666, 0.9130573777937633], [0.9447072993494783, 0.055292700650521664], [0.552390163717859, 0.447609836282141], [0.9824842637697361, 0.017515736230263666], [0.5742296199475501, 0.4257703800524504], [0.07873007503180733, 0.9212699249681927], [0.3707802038612773, 0.6292197961387227], [0.44423043889607666, 0.5557695611039233], [0.9105713974452626, 0.089428602554737], [0.18870823445507534, 0.811291765544925], [0.9002292494139189, 0.099770750586081], [0.9947316056127106, 0.005268394387289333], [0.6973391237053418, 0.3026608762946583], [0.061071850247385005, 0.938928149752615], [0.8692056712247433, 0.13079432877525698], [0.200020688634998, 0.7999793113650021], [0.13544757605605665, 0.8645524239439434], [0.405999820963115, 0.594000179036885], [0.6051938547632433, 0.39480614523675667], [0.680690617894351, 0.319309382105649], [0.8667888913588504, 0.13321110864115002], [0.269216161628675, 0.730783838371325], [0.575127482918337, 0.42487251708166296], [0.9420706011982061, 0.057929398801794006], [0.7826210806873757, 0.21737891931262432], [0.946498981143178, 0.05350101885682199], [0.5175381690324506, 0.4824618309675494], [0.14178507205406068, 0.8582149279459393], [0.017520817503493335, 0.9824791824965066], [0.054161683563958, 0.945838316436042], [0.36605272471130795, 0.633947275288692], [0.9587778376924948, 0.04122216230750533], [0.9884330007284857, 0.011566999271514], [0.6828761629838573, 0.31712383701614266], [0.7626803164167931, 0.23731968358320701], [0.302165710577119, 0.6978342894228811], [0.6821490951431958, 0.31785090485680434], [0.5536631507724668, 0.4463368492275334], [0.34727627247545073, 0.6527237275245493], [0.3891421481942226, 0.6108578518057773], [0.08539070483617066, 0.9146092951638293], [0.177821293694347, 0.822178706305653], [0.967019435785335, 0.032980564214665], [0.7080255290192167, 0.2919744709807834], [0.534768697255938, 0.465231302744062], [0.6464922064676889, 0.3535077935323107], [0.33031783889615096, 0.6696821611038489], [0.6056742754420371, 0.3943257245579633], [0.33745273189607766, 0.6625472681039223], [0.7434104669219153, 0.25658953307808496], [1.0, 0.0], [0.17182410873644396, 0.8281758912635556], [0.9536733356204966, 0.046326664379503335], [0.05325023500873233, 0.9467497649912676], [0.005646914161747667, 0.9943530858382523], [0.08650097439618899, 0.913499025603811], [0.14465846927586568, 0.8553415307241344], [0.19110507144967168, 0.8088949285503283], [0.09760457525684567, 0.9023954247431544], [0.231031836458117, 0.7689681635418829], [0.11631142006883499, 0.883688579931165], [0.13672563191493334, 0.8632743680850666], [0.6096101900754453, 0.3903898099245547], [0.5208856284816986, 0.47911437151830133], [0.267237989049476, 0.7327620109505238], [0.6450999440524927, 0.3549000559475073], [0.152051330344851, 0.8479486696551489], [0.36762449252982704, 0.632375507470173], [0.22241964787836166, 0.7775803521216383], [0.6034940345799732, 0.39650596542002664], [0.4612905426305704, 0.5387094573694297], [0.3625637108625997, 0.6374362891374004], [0.394783889469604, 0.6052161105303956], [0.7217743276395371, 0.278225672360463], [0.4974451888387037, 0.5025548111612963], [0.34910720178194937, 0.6508927982180507], [0.38754348817566536, 0.6124565118243347], [0.9705259589096307, 0.029474041090369333], [0.401117982816044, 0.5988820171839561], [0.36770821607752696, 0.632291783922473], [0.516038496402204, 0.483961503597796], [0.17630490565580734, 0.8236950943441926], [0.35988942067971136, 0.6401105793202887], [0.3919733985393454, 0.6080266014606547], [0.34192953673439835, 0.6580704632656017], [0.2817013108060343, 0.7182986891939658], [0.4709533997323803, 0.5290466002676196], [0.610438370774612, 0.389561629225388], [0.5172229342429361, 0.482777065757064], [0.9140947705146937, 0.085905229485306], [0.9660243793270568, 0.03397562067294333], [0.273801544941449, 0.726198455058551], [0.5075374031562657, 0.49246259684373433], [0.5422383949888877, 0.4577616050111127], [0.05054562673256966, 0.9494543732674304], [0.24809179358889835, 0.7519082064111013], [0.01200198692487433, 0.9879980130751257], [0.500390103851673, 0.4996098961483269], [0.6375907056926393, 0.3624092943073607], [0.9792523696298853, 0.020747630370114668], [0.885599693724076, 0.11440030627592433], [0.5902794252675637, 0.409720574732436], [1.0, 0.0], [0.078934354034645, 0.921065645965355], [0.2746129294823263, 0.7253870705176739], [0.5441895778940421, 0.455810422105958], [0.668257337686544, 0.331742662313456], [0.057608238225236, 0.9423917617747639], [0.8328526726376336, 0.16714732736236634], [0.076535851840143, 0.923464148159857], [0.8779032660095177, 0.12209673399048232], [0.7849413139981394, 0.2150586860018607], [0.8264964333417543, 0.17350356665824565], [0.252756542418201, 0.7472434575817989], [0.9982913757239227, 0.0017086242760770002], [0.4512895675083293, 0.5487104324916706], [0.179005383461603, 0.820994616538397], [0.601018700155042, 0.398981299844958], [0.6678577178681634, 0.33214228213183666], [0.027675706463485997, 0.9723242935365143], [0.957882217072555, 0.042117782927445], [0.9393118384013359, 0.060688161598664005], [0.8352494930157636, 0.16475050698423632], [0.7030868252739967, 0.29691317472600337], [0.9554794450096277, 0.04452055499037233], [0.303483476409921, 0.6965165235900791], [0.6862331696347123, 0.3137668303652877], [0.6979797014886068, 0.30202029851139334], [0.8659025715626764, 0.13409742843732333], [0.6243628582515464, 0.37563714174845364], [0.8452432815359208, 0.15475671846407935], [0.571591325150687, 0.4284086748493133], [0.8024375262561283, 0.19756247374387167], [0.905275638166089, 0.09472436183391099], [0.9255487538729636, 0.07445124612703634], [0.17118462128744602, 0.828815378712554], [0.20934334445165034, 0.7906566555483496], [0.6310467093388686, 0.36895329066113164], [0.70923009386641, 0.29076990613359], [0.107782208986355, 0.892217791013645], [0.18961494872333065, 0.8103850512766693], [0.315792401857858, 0.6842075981421419], [0.07836640873494634, 0.9216335912650536], [0.14367363376284567, 0.8563263662371544], [0.9164838806336427, 0.08351611936635733], [0.22065942273965466, 0.7793405772603453], [0.13026852928663935, 0.8697314707133607], [0.11171996834632432, 0.8882800316536758], [0.4065032557500267, 0.5934967442499733], [0.918239593419091, 0.081760406580909], [0.5368699518234676, 0.46313004817653264], [0.13462284445298567, 0.8653771555470143], [0.11719040569221133, 0.8828095943077884], [0.129746226502216, 0.870253773497784], [0.22559249206276166, 0.7744075079372384], [0.9242208422708037, 0.07577915772919633], [1.0, 0.0], [0.801897556463901, 0.198102443536099], [0.050410554597726996, 0.9495894454022725], [0.9978017072966107, 0.0021982927033893335], [NaN, NaN], [0.24109840847888964, 0.7589015915211103], [0.4505561272663323, 0.5494438727336677], [0.41884505236431596, 0.581154947635684], [0.022793712648672, 0.977206287351328], [0.37481127941862297, 0.625188720581377], [0.6053791590440151, 0.39462084095598465], [0.8679358284459177, 0.13206417155408232], [0.5011909980514663, 0.49880900194853367], [0.46301584605456064, 0.5369841539454396], [0.40060404151274737, 0.5993959584872527], [0.5048775496519861, 0.495122450348014], [0.12040226663619198, 0.8795977333638075], [0.5201295719007424, 0.4798704280992577], [0.5761275149033837, 0.4238724850966163], [0.9447562681148497, 0.05524373188515034], [0.650953793415469, 0.349046206584531], [0.20196784943255366, 0.7980321505674467], [0.164172607684513, 0.835827392315487], [0.041570505170290664, 0.9584294948297097], [0.1262926213547477, 0.873707378645252], [0.044738292634835336, 0.9552617073651647], [0.4290942145074987, 0.5709057854925014], [0.472384291801014, 0.5276157081989861], [0.9599097676557967, 0.04009023234420333], [0.507592693539236, 0.49240730646076397], [0.03472309861586167, 0.9652769013841379], [0.5784835846107724, 0.4215164153892276], [0.6114500107485576, 0.38854998925144235], [0.699522494613794, 0.300477505386206], [0.10377800742209768, 0.8962219925779024], [0.07456898790035933, 0.9254310120996406], [0.6701861451341934, 0.32981385486580667], [0.8176654900613881, 0.182334509938612], [0.2456862116876987, 0.7543137883123014], [0.847988123534558, 0.152011876465442], [0.889038007951129, 0.11096199204887099], [0.8547687017687376, 0.14523129823126232], [0.011745206458760335, 0.9882547935412397], [0.8186319077019989, 0.181368092298001], [0.45674347716017233, 0.5432565228398277], [0.792711900363364, 0.207288099636636], [0.8843624210447117, 0.11563757895528833], [0.983345702149922, 0.016654297850078333], [0.8944056666094767, 0.10559433339052333], [0.897444280677703, 0.102555719322297], [0.2523063962815966, 0.7476936037184037], [0.184488329908747, 0.8155116700912527], [0.22114821788421635, 0.7788517821157837], [0.4653524067126733, 0.5346475932873267], [0.9855544310130617, 0.014445568986938334], [0.604937203337152, 0.395062796662848], [0.88397942880448, 0.11602057119551967], [0.8291704096649953, 0.17082959033500467], [0.19728600036188168, 0.8027139996381184], [0.41856754635280174, 0.5814324536471983], [0.8442523289441327, 0.15574767105586734], [0.7459636149315756, 0.25403638506842435], [0.06249350160531734, 0.9375064983946827], [0.9013176513479664, 0.09868234865203368], [0.5803355947551304, 0.41966440524486964], [0.31547976468387634, 0.6845202353161234], [0.7138099941520976, 0.2861900058479026], [0.4421298126370707, 0.5578701873629294], [0.13493970247332765, 0.8650602975266724], [0.020585598018771, 0.979414401981229], [0.8993002509611827, 0.10069974903881733], [0.2940840872260053, 0.7059159127739947], [0.29258503502926964, 0.7074149649707303], [0.4441976678837097, 0.5558023321162904], [0.6999966234934384, 0.30000337650656167], [0.8436656636261199, 0.15633433637387997], [0.93664075527668, 0.06335924472332], [1.0, 0.0], [0.9395961779438476, 0.06040382205615233], [0.38771640693152093, 0.612283593068479], [0.8842467351957813, 0.11575326480421867], [0.17263323625058868, 0.8273667637494114], [0.480812162729318, 0.519187837270682], [0.20938505416210837, 0.7906149458378917], [0.49288646385000473, 0.5071135361499953], [0.6618529951005195, 0.3381470048994803], [0.08700194094930867, 0.9129980590506913], [0.244000905097472, 0.755999094902528], [1.0, 0.0], [0.411675112275516, 0.5883248877244841], [0.3285882209193057, 0.6714117790806947], [0.46221826344944833, 0.5377817365505516], [0.716379267275418, 0.283620732724582], [0.759119656385597, 0.240880343614403], [0.8657936916719745, 0.13420630832802535], [0.8357477085911208, 0.16425229140887931], [0.6535682121311447, 0.34643178786885537], [0.9013012939981747, 0.09869870600182533], [0.532533315024204, 0.467466684975796], [0.451030468098829, 0.548969531901171], [0.8711366427388371, 0.128863357261163], [0.355691091095077, 0.644308908904923], [0.25875317318787466, 0.7412468268121254], [0.7590878006298293, 0.2409121993701707], [0.054194527028361666, 0.945805472971638], [0.3414062476062087, 0.6585937523937914], [0.6432212383096529, 0.356778761690347], [0.7223784645999759, 0.2776215354000244], [0.18963837335376935, 0.8103616266462307], [0.21873399960072068, 0.7812660003992793], [0.8572246248989522, 0.14277537510104768], [0.161245532289944, 0.8387544677100559], [0.7089608744414729, 0.291039125558527], [0.347075262505917, 0.6529247374940831], [0.4602876877724887, 0.539712312227511], [0.8438173097369357, 0.15618269026306433], [1.0, 0.0], [0.12401267926255066, 0.8759873207374493], [0.154483409667839, 0.8455165903321613], [0.24317244938340765, 0.7568275506165923], [0.9762685340658276, 0.023731465934171997], [NaN, NaN], [0.931506004863946, 0.06849399513605402], [0.9791369526665283, 0.020863047333471666], [0.22890777288770667, 0.7710922271122933], [0.41516578619727634, 0.5848342138027237], [0.8840242581393977, 0.115975741860602], [0.096292389690368, 0.903707610309632], [0.9235799602681487, 0.07642003973185132], [0.058653678964796, 0.941346321035204], [0.7514849828897786, 0.24851501711022136], [0.6286824868727859, 0.37131751312721367], [0.8506612244357304, 0.14933877556426967], [0.929518308118478, 0.070481691881522], [0.835578922923944, 0.16442107707605602], [0.514847220231978, 0.48515277976802235], [0.8029159972451057, 0.19708400275489435], [0.5477064979759773, 0.452293502024023], [0.17104425228005735, 0.8289557477199426], [1.0, 0.0], [0.5618978671764464, 0.4381021328235537], [0.6763888139672704, 0.32361118603272965], [0.6705342357570924, 0.3294657642429077], [0.07572628108613866, 0.9242737189138613], [0.05848010733351533, 0.9415198926664847], [0.13203024013978068, 0.8679697598602193], [0.5515574651873953, 0.44844253481260465], [0.5413559917986835, 0.45864400820131634], [0.7592153869421727, 0.24078461305782764], [0.607976770067702, 0.39202322993229793], [0.04448592673315233, 0.9555140732668477], [0.10762179847075633, 0.8923782015292437], [0.8919661939852609, 0.108033806014739], [0.8026776079045828, 0.19732239209541733], [0.882729981725339, 0.11727001827466099], [0.5654588298235603, 0.4345411701764397], [0.02894513458477067, 0.9710548654152293], [0.7054676889999163, 0.294532311000084], [0.271620828640573, 0.7283791713594273], [0.5924799902671759, 0.407520009732824], [0.40376487328348865, 0.596235126716511], [0.5973035456977366, 0.40269645430226303], [0.9109613395605539, 0.08903866043944601], [0.5556999791019243, 0.444300020898076], [0.30179835095092034, 0.6982016490490798], [0.24547591437525232, 0.7545240856247476], [0.9986360130909273, 0.0013639869090726665], [0.5697834711026417, 0.43021652889735834], [0.173187369474937, 0.826812630525063], [0.997528241583309, 0.002471758416691], [0.06514426088202967, 0.9348557391179707], [0.6261688808584104, 0.37383111914158995], [0.5163015094019436, 0.48369849059805636], [0.06882367985244568, 0.9311763201475544], [0.8439253872692679, 0.156074612730732], [0.9328667239749278, 0.06713327602507234], [0.024996270364351664, 0.9750037296356484], [0.5419854127720597, 0.45801458722794036], [0.143371069845129, 0.8566289301548711], [0.7238079275289117, 0.2761920724710883], [0.21650899238168733, 0.7834910076183119], [0.09820994632976333, 0.9017900536702367], [0.014203227470107, 0.9857967725298926], [0.018319616502950664, 0.9816803834970497], [0.9476281221211713, 0.05237187787882867], [0.031603022009529004, 0.968396977990471], [0.031643722401672, 0.968356277598328], [0.701641432595303, 0.2983585674046967], [0.481464212153729, 0.518535787846271], [0.7184083492615073, 0.2815916507384926], [0.9860380696077353, 0.013961930392264668], [0.5017613909948494, 0.49823860900515066], [0.9412982627396236, 0.058701737260376335], [0.07404372708035767, 0.9259562729196427], [0.878251953475099, 0.12174804652490101], [0.26679337441486534, 0.7332066255851347], [0.14166486862735134, 0.8583351313726487], [0.8490621966472881, 0.15093780335271198], [0.014905104323435331, 0.985094895676565], [0.8663678611183441, 0.133632138881656], [0.7943685784313027, 0.20563142156869732], [0.17870562528656933, 0.8212943747134306], [0.45865772945601635, 0.5413422705439837], [0.679456778896676, 0.320543221103324], [0.9575986096737074, 0.042401390326292664], [0.42229012352538503, 0.577709876474615], [0.6871134405368317, 0.3128865594631683], [0.14946721908725932, 0.8505327809127406], [0.04691272302199867, 0.9530872769780014], [0.7767885430954516, 0.22321145690454833], [0.892499221410804, 0.10750077858919567], [0.6622426838277247, 0.33775731617227533], [0.048634488618070675, 0.9513655113819294], [0.052304435663437, 0.9476955643365631], [0.6580108356786977, 0.3419891643213024], [0.2539432264651103, 0.7460567735348896], [0.629339033038574, 0.37066096696142564], [0.9857774080780181, 0.014222591921982], [0.09930853731257466, 0.9006914626874254], [0.245730030413882, 0.754269969586118], [0.9734496007351531, 0.026550399264847004], [0.48231857688930635, 0.5176814231106937], [0.06362706312403366, 0.9363729368759662], [0.172985635360052, 0.827014364639948], [0.33605581429899734, 0.6639441857010023], [0.9289633333295589, 0.071036666670441], [0.7793905935336213, 0.2206094064663787], [0.5114556945291743, 0.4885443054708256], [0.854907393559256, 0.145092606440744], [0.2788306980890663, 0.7211693019109336], [0.0, 1.0], [0.19736906246440467, 0.8026309375355952], [0.8335783735322311, 0.16642162646776934], [0.6035620998900133, 0.3964379001099867], [0.12677568931810967, 0.8732243106818903], [0.32410814718633735, 0.6758918528136624], [0.29083318543737935, 0.7091668145626207], [0.358332108016707, 0.641667891983293], [0.7319673413545557, 0.2680326586454443], [0.6829125671963854, 0.3170874328036146], [0.41786908544827, 0.5821309145517296], [0.15673823951789068, 0.8432617604821093], [1.0, 0.0], [0.8640226540817405, 0.1359773459182597], [0.903521693081068, 0.096478306918932], [0.010351169068464, 0.989648830931536], [0.09428827397558233, 0.9057117260244176], [0.7708656416902083, 0.22913435830979167], [0.20945462950083368, 0.7905453704991663], [0.6272288273274353, 0.37277117267256465], [0.8361149041376154, 0.16388509586238467], [0.6736028277424705, 0.3263971722575297], [0.417909168185942, 0.582090831814058], [0.033586132423187, 0.9664138675768129], [0.8206469059153997, 0.17935309408460032], [0.920572136660805, 0.07942786333919466], [0.8280068750298183, 0.17199312497018168], [0.09620118656580834, 0.9037988134341917], [0.7788197122601033, 0.22118028773989704], [1.0, 0.0], [0.29571462594006664, 0.7042853740599333], [0.978568906841773, 0.021431093158227], [0.9135431015221549, 0.086456898477845], [0.028739920290622667, 0.971260079709377], [0.07135306189489467, 0.9286469381051049], [0.157705741282267, 0.842294258717733], [0.2912209263516206, 0.7087790736483797], [0.18546009880671033, 0.8145399011932897], [0.05323082656837467, 0.9467691734316254], [0.24489875791617932, 0.7551012420838207], [0.937852917505972, 0.062147082494028], [0.06839563458786267, 0.9316043654121374], [0.8802735097233437, 0.11972649027665633], [0.6563059636986209, 0.343694036301379], [0.08686096814093398, 0.9131390318590661], [0.9340025568871823, 0.06599744311281767], [0.11354301949663499, 0.8864569805033651], [0.7461095694734269, 0.253890430526573], [0.9347385344575003, 0.06526146554249966], [0.6748564633597643, 0.3251435366402357], [0.967222137900948, 0.03277786209905167], [0.699948310737451, 0.3000516892625493], [0.9678382151695116, 0.03216178483048834], [0.6335458897173111, 0.366454110282689], [0.056163724024455, 0.9438362759755451], [0.556592036447533, 0.443407963552467], [0.5093481446399147, 0.4906518553600853], [0.7411972757398507, 0.25880272426014933], [0.035173966153816995, 0.964826033846183], [0.8750998142176888, 0.12490018578231134], [0.5340324766508043, 0.4659675233491956], [0.03069071248635567, 0.9693092875136443], [0.23282328634035965, 0.7671767136596404], [0.940543545215323, 0.059456454784677336], [0.100168752369324, 0.8998312476306759], [0.6206654441661633, 0.37933455583383663], [0.6293297778210727, 0.37067022217892703], [0.04314361068717334, 0.9568563893128267], [0.5096494544592937, 0.4903505455407063], [0.8745739192110703, 0.12542608078892967], [0.6536738876689033, 0.3463261123310966], [0.20959482224163664, 0.7904051777583634], [0.9263595897581096, 0.07364041024189033], [0.827240757296836, 0.172759242703164], [0.21139654649062334, 0.7886034535093773], [0.5201449233698833, 0.479855076630117], [0.7173790428026611, 0.282620957197339], [0.07027310906010632, 0.9297268909398936], [0.21411149068189603, 0.785888509318104], [0.28476100972396806, 0.715238990276032], [0.10845431436936233, 0.8915456856306377], [0.09752386368362533, 0.9024761363163747], [0.17684551001855567, 0.8231544899814445], [0.9276339914396906, 0.07236600856030934], [0.7777220768734749, 0.2222779231265247], [0.884871621550403, 0.115128378449597], [0.17680628033290802, 0.8231937196670912], [NaN, NaN], [0.9379371945538767, 0.06206280544612334], [0.3414725567665487, 0.6585274432334515], [0.6035853447240774, 0.39641465527592307], [0.9623920536305236, 0.037607946369476335], [0.095391287370663, 0.904608712629337], [0.008093307213608, 0.991906692786392], [0.7471375822643372, 0.25286241773566265], [0.165259842334887, 0.8347401576651127], [0.10859453031668868, 0.8914054696833112], [0.06960069089056967, 0.9303993091094304], [0.07689428460677833, 0.9231057153932216], [0.07602157595926333, 0.9239784240407363], [0.32039064812066664, 0.6796093518793334], [0.23366378771142934, 0.7663362122885706], [0.267711765221837, 0.7322882347781627], [0.6790678792893354, 0.3209321207106646], [0.704127261350922, 0.29587273864907804], [0.8113359437201954, 0.18866405627980468], [0.8099884943223147, 0.19001150567768532], [0.9597876223501096, 0.040212377649890337], [0.041639050378162665, 0.9583609496218374], [0.5933854427444823, 0.4066145572555177], [0.6259871305426242, 0.37401286945737566], [0.903467126473876, 0.09653287352612401], [0.293777930564437, 0.706222069435563], [0.862364100633518, 0.137635899366482], [0.045412854435348, 0.9545871455646516], [0.9497662960411346, 0.05023370395886533], [0.984607947720331, 0.015392052279669], [0.06280492542945366, 0.9371950745705461], [0.9273016788188504, 0.07269832118114966], [0.627796310984774, 0.37220368901522566], [0.3977755990335323, 0.6022244009664677], [0.150938841302269, 0.8490611586977309], [0.9619910686304757, 0.03800893136952433], [0.6272633931780957, 0.3727366068219043], [0.645862008792588, 0.354137991207412], [0.6658972414702956, 0.334102758529704], [0.981037131465686, 0.018962868534314], [0.2962515944924793, 0.7037484055075206], [0.18069998785572902, 0.819300012144271], [0.04358987610247533, 0.9564101238975247], [0.08212681792599368, 0.9178731820740064], [0.0, 1.0], [0.9785518800283333, 0.021448119971666336], [0.041250023412801665, 0.9587499765871983], [0.9567330822161354, 0.04326691778386466], [0.15418539789617336, 0.8458146021038268], [0.661454026921418, 0.33854597307858203], [NaN, NaN], [0.4121564843878193, 0.5878435156121806], [0.404492835485331, 0.595507164514669], [0.031178146964215666, 0.9688218530357844], [0.061617219689471335, 0.9383827803105284], [0.6383231891987012, 0.36167681080129893], [0.7455547948122184, 0.25444520518778163], [0.07854266448044434, 0.9214573355195556], [0.30022038918734834, 0.6997796108126516], [0.981372652736014, 0.018627347263986], [0.03623099153780166, 0.9637690084621983], [0.5493109828808906, 0.45068901711910964], [0.8899669824405153, 0.11003301755948468], [0.50099154357022, 0.4990084564297799], [0.6368667093971536, 0.3631332906028463], [0.6974923801420884, 0.3025076198579117], [0.7295593728189806, 0.27044062718101936], [0.2142254560984277, 0.7857745439015721], [0.76655728588005, 0.23344271411995], [0.89701818010914, 0.10298181989085999], [0.543234204691688, 0.456765795308312], [0.929482890375572, 0.070517109624428], [0.8774415781023593, 0.12255842189764066], [0.4315736532627266, 0.5684263467372733], [0.3090462139896777, 0.6909537860103224], [0.45489387382748764, 0.5451061261725124], [0.32173458662074594, 0.6782654133792541], [0.378603893763632, 0.621396106236368], [0.7744821670973306, 0.22551783290266902], [0.0, 1.0], [0.988442323295346, 0.011557676704654], [0.554631846904822, 0.445368153095178], [0.05978699173457, 0.94021300826543], [0.005396575716528, 0.994603424283472], [0.126340174705498, 0.8736598252945017], [0.8325995045173133, 0.16740049548268665], [0.16386044389663568, 0.8361395561033643], [0.9815755561481927, 0.01842444385180733], [NaN, NaN], [0.9691895685011174, 0.030810431498882667], [0.8435605486978064, 0.1564394513021937], [0.8203280508325571, 0.179671949167443], [0.590387304353163, 0.40961269564683694], [0.027797664973019, 0.972202335026981], [0.16361900489552533, 0.836380995104475], [0.5110886807277897, 0.48891131927221004], [0.2677317284413783, 0.7322682715586217], [0.24367107323278328, 0.7563289267672166], [0.15988015059184968, 0.8401198494081502], [0.9355995638787786, 0.06440043612122133], [0.8036355240257427, 0.19636447597425732], [0.397789375466629, 0.602210624533371], [0.004090570658889, 0.9959094293411109], [0.21289713543633634, 0.7871028645636636], [0.942389025062259, 0.057610974937741005], [0.5163642330636199, 0.4836357669363803], [0.8473334871196258, 0.152666512880374], [0.022521336364672333, 0.9774786636353276], [0.020167894489156, 0.9798321055108441], [0.7820544553257852, 0.21794554467421468], [0.46575040552616337, 0.5342495944738367], [0.04426749358780233, 0.9557325064121981], [0.13967105844201666, 0.8603289415579832], [0.6124378901456656, 0.3875621098543343], [0.18187391997049498, 0.818126080029505], [0.955071374847312, 0.044928625152688], [0.166332150043728, 0.8336678499562721], [0.23841442122707365, 0.7615855787729263], [0.7794970039817687, 0.22050299601823134], [0.5445597365473117, 0.45544026345268834], [0.9751222200141894, 0.02487777998581067], [0.49116114852331366, 0.5088388514766863], [0.9733322328904009, 0.026667767109599002], [0.098738428176338, 0.9012615718236621], [0.00829463051433, 0.99170536948567], [0.7503408191893733, 0.24965918081062666], [0.006335871878433667, 0.9936641281215662], [0.4909686597130067, 0.5090313402869934], [0.13335227702508, 0.86664772297492], [0.9831380875214983, 0.016861912478501665], [0.03224378495104633, 0.9677562150489537], [0.017579331043845, 0.9824206689561551], [0.10402024922073433, 0.8959797507792654], [0.7139528432930646, 0.28604715670693537], [0.63033440871813, 0.36966559128187004], [0.7119248783378529, 0.288075121662147], [0.45255467525046394, 0.547445324749536], [0.7032974757923706, 0.2967025242076297], [0.202823146368363, 0.7971768536316369], [0.33340792884305764, 0.6665920711569423], [0.7460426922330446, 0.2539573077669553], [0.7557589413956013, 0.24424105860439835], [0.7192645040277936, 0.2807354959722063], [0.4620136635127077, 0.5379863364872923], [0.8963637308538793, 0.10363626914612067], [0.9404803034918029, 0.059519696508196995], [0.16751870806847502, 0.8324812919315251], [0.880928753099949, 0.11907124690005133], [0.14718604684112999, 0.8528139531588703], [0.8479964587782524, 0.15200354122174767], [0.8274102555758379, 0.172589744424162], [0.5047139753700595, 0.4952860246299407], [0.904133973807577, 0.095866026192423], [0.5300938590044281, 0.46990614099557204], [0.9763733314825037, 0.023626668517496997], [0.9052286115762528, 0.09477138842374733], [0.7157914701655921, 0.284208529834408], [0.917938135180019, 0.082061864819981], [0.9069470282405142, 0.093052971759486], [0.464924328950071, 0.535075671049929], [0.9513360251866111, 0.048663974813389], [0.9006630060376443, 0.09933699396235567], [0.5978061181487967, 0.40219388185120336], [0.7812280349475437, 0.21877196505245636], [0.9926677209648306, 0.007332279035169], [0.6817557327694971, 0.3182442672305033], [0.915629154696551, 0.084370845303449], [0.420206919154402, 0.5797930808455979], [0.3081159775736713, 0.6918840224263286], [0.6485921156610066, 0.35140788433899334], [0.6429800819904886, 0.35701991800951133], [0.03325940881340633, 0.9667405911865936], [0.19331007114953533, 0.8066899288504646], [0.13045286073903567, 0.8695471392609643], [0.9326627462431567, 0.06733725375684334], [0.7750375218094403, 0.22496247819055967], [0.9056611558528803, 0.09433884414711967], [0.7524394874988906, 0.24756051250110933], [0.9871450671526, 0.012854932847399999], [0.6033049383699609, 0.3966950616300397], [0.6817175807729061, 0.318282419227094], [0.9202261663009673, 0.07977383369903267], [0.6236060218984526, 0.3763939781015473], [0.6830508821228279, 0.316949117877172], [0.11356010867784833, 0.8864398913221517], [0.8410551844739542, 0.15894481552604567], [0.009449392568602335, 0.990550607431398], [0.7771793466005223, 0.22282065339947765], [0.8484929520947858, 0.15150704790521433], [0.9166402393258014, 0.08335976067419866], [NaN, NaN], [0.08601592077883334, 0.9139840792211666], [0.18250795755578933, 0.8174920424442106], [0.060252830902771004, 0.9397471690972289], [0.8913922003510023, 0.10860779964899765], [0.7571138215247709, 0.24288617847522898], [0.06564436930836533, 0.9343556306916346], [0.03874343383962466, 0.9612565661603752], [0.3358748969090933, 0.6641251030909069], [0.03177953638392966, 0.9682204636160704], [0.321931381945725, 0.678068618054275], [0.082458902301653, 0.9175410976983472], [0.005774790942017667, 0.9942252090579823], [0.6001729814484363, 0.3998270185515637], [0.8598341692590536, 0.14016583074094632], [0.08360729646626767, 0.9163927035337324], [0.914804335788577, 0.085195664211423], [0.037887737866065, 0.962112262133935], [0.20412981850570966, 0.7958701814942906], [0.67235054676053, 0.32764945323946965], [0.004663830981527666, 0.995336169018472], [0.42029476366826196, 0.579705236331738], [0.7020422904741931, 0.297957709525807], [0.8607388051008572, 0.13926119489914268], [0.2887809169740347, 0.7112190830259654], [1.0, 0.0], [0.8526794842648497, 0.14732051573515034], [0.498146517638201, 0.5018534823617989], [0.6323254241248876, 0.3676745758751123], [0.713282600885149, 0.286717399114851], [0.9180341089113876, 0.08196589108861234], [0.110063454542236, 0.889936545457764], [0.030225819511002335, 0.9697741804889977], [0.13580862625554901, 0.864191373744451], [1.0, 0.0], [0.8662907079227303, 0.13370929207726934], [0.6744804866373443, 0.32551951336265567], [0.36044759651602937, 0.6395524034839702], [0.8884626420401713, 0.11153735795982866], [0.9082416467576148, 0.09175835324238533], [0.9790993532985633, 0.020900646701436664], [0.8126306135973297, 0.18736938640267034], [0.9814103421159843, 0.018589657884015665], [0.6345598871607291, 0.3654401128392713], [0.6820760948393224, 0.31792390516067764], [0.23866084082394168, 0.7613391591760584], [0.9479270476015343, 0.052072952398465676], [0.8696347543278707, 0.13036524567212934], [0.17716375134063134, 0.8228362486593687], [0.19868255857977735, 0.8013174414202223], [0.9903463024255447, 0.009653697574455333], [0.586324527565171, 0.41367547243482905], [0.8983927778435387, 0.10160722215646134], [0.0, 1.0], [0.8921881515662253, 0.10781184843377467], [0.013541752433504334, 0.9864582475664957], [0.6370962040653506, 0.36290379593464933], [0.8693014062473746, 0.1306985937526253], [0.07177038003753966, 0.9282296199624603], [0.982275997894738, 0.017724002105262], [0.9363241283869966, 0.06367587161300334], [0.35277399330528064, 0.6472260066947194], [0.6435778450013271, 0.35642215499867264], [0.11660476702395067, 0.8833952329760497], [0.06297104179110867, 0.9370289582088914], [0.8771750273196129, 0.12282497268038699], [0.9765821519315147, 0.023417848068485334], [0.9985601863697456, 0.0014398136302539999], [0.4600175422825186, 0.5399824577174813], [0.8206130313467564, 0.17938696865324366], [0.9605829408562724, 0.039417059143727666], [0.8614772023375344, 0.13852279766246567], [0.9545152151003288, 0.04548478489967133], [0.9179438652404106, 0.08205613475958934], [0.910106001139314, 0.08989399886068634], [0.09702455874464166, 0.9029754412553582], [0.018340420189968665, 0.9816595798100313], [0.9017622565529817, 0.09823774344701834], [0.28735384445368567, 0.7126461555463144], [0.10805049544891566, 0.8919495045510843], [0.9674855384987263, 0.03251446150127367], [0.8973383631433269, 0.102661636856673], [0.9700816486832781, 0.029918351316722002], [0.12288300571940065, 0.8771169942805993], [0.021842668353067668, 0.9781573316469324], [0.9614812087585447, 0.03851879124145533], [0.9340257319360883, 0.06597426806391167], [0.7784357848075959, 0.221564215192404], [0.6108365256680983, 0.3891634743319017], [0.5859532119900109, 0.414046788009989], [0.22722626297660967, 0.7727737370233904], [0.43302348450412803, 0.566976515495872], [0.7724127711382073, 0.2275872288617927], [0.19205062728344766, 0.8079493727165524], [0.3405666916585577, 0.6594333083414424], [0.7687757521411394, 0.23122424785886067], [0.8916213326914293, 0.10837866730857067], [0.10665481411177034, 0.8933451858882299], [0.144411317588808, 0.855588682411192], [0.6705676032872986, 0.329432396712701], [0.7224960913190612, 0.277503908680939], [0.36076429712145003, 0.6392357028785499], [0.5294496826554713, 0.4705503173445287], [0.6727596042289247, 0.32724039577107567], [0.4808479556836543, 0.5191520443163457], [0.09330657317014267, 0.9066934268298578], [0.23199290258389735, 0.7680070974161026], [0.181815763948026, 0.818184236051974], [0.004818114113163, 0.995181885886837], [0.5949429738861136, 0.4050570261138864], [0.9416431873278607, 0.05835681267213933], [0.9230185301369424, 0.07698146986305766], [0.9857191395523713, 0.014280860447628668], [0.25407593816814905, 0.7459240618318509], [0.053661682313554004, 0.9463383176864459], [0.6555965773517943, 0.3444034226482056], [0.460727798000894, 0.539272201999106], [0.07144114639413333, 0.9285588536058667], [0.090216822263207, 0.909783177736793], [0.043244089784774, 0.9567559102152261], [0.33222182357270996, 0.6677781764272903], [0.9411020008125858, 0.05889799918741434], [0.9336877286069444, 0.06631227139305568], [0.7050708758789583, 0.29492912412104166], [0.5085400525826603, 0.49145994741734], [0.9268774900330143, 0.07312250996698566], [0.7106281526985344, 0.289371847301466], [0.24050905507860565, 0.7594909449213944], [0.5463289905466526, 0.4536710094533474], [0.342244179024727, 0.657755820975273], [0.7977254197749124, 0.20227458022508768], [0.8344556607908565, 0.16554433920914333], [0.9812538607107516, 0.018746139289248665], [0.977870560524214, 0.022129439475785998], [0.024041741714540668, 0.9759582582854595], [0.19815802344210368, 0.8018419765578964], [0.07597020280922034, 0.9240297971907797], [0.3896256580816943, 0.6103743419183058], [0.625123119579632, 0.3748768804203677], [1.0, 0.0], [0.9632392957314027, 0.03676070426859734], [0.48813703602055397, 0.511862963979446], [0.26006437294371365, 0.7399356270562866], [0.3848981974559063, 0.6151018025440936], [0.3611692846521817, 0.6388307153478183], [0.9746982399925791, 0.025301760007421], [0.9695858005999191, 0.030414199400081], [0.5037160666595273, 0.49628393334047266], [0.034885415125135995, 0.965114584874864], [0.24984409113706332, 0.7501559088629367], [1.0, 0.0], [0.8599039685540734, 0.14009603144592667], [0.9835733897022796, 0.016426610297720332], [0.07835101462553566, 0.9216489853744646], [0.8834077039905384, 0.11659229600946168], [0.759195545530594, 0.24080445446940635], [0.35974131642009705, 0.640258683579903], [0.9340542812484997, 0.06594571875150067], [0.5808316792867383, 0.4191683207132617], [0.801839736888425, 0.198160263111575], [0.23320001435318835, 0.7667999856468116], [0.050668631257164004, 0.9493313687428361], [0.031271648342038334, 0.9687283516579613], [0.8414849037798197, 0.15851509622018034], [0.38178009910448835, 0.6182199008955117], [0.7925244442307123, 0.20747555576928733], [0.6772874113941127, 0.3227125886058873], [0.5801286083870724, 0.41987139161292736], [0.05510453134225133, 0.9448954686577485], [0.56256475237529, 0.43743524762471003], [0.13552114393183232, 0.8644788560681677], [0.0013060536375806666, 0.9986939463624193], [0.20833876123323933, 0.7916612387667606], [0.341089327906607, 0.658910672093393], [0.9686854297314756, 0.031314570268524335], [0.23140241217056534, 0.7685975878294343], [0.6031263240366197, 0.39687367596338036], [0.049765198635267995, 0.9502348013647316], [0.295865574177959, 0.7041344258220414], [0.7162167921044261, 0.283783207895574], [0.927792295248335, 0.07220770475166466], [0.999097224361048, 0.000902775638952], [0.9537197403671854, 0.04628025963281466], [0.908878274777195, 0.091121725222805], [0.06021832415233366, 0.9397816758476664], [0.9897152330692216, 0.010284766930778332], [0.6391816657904467, 0.3608183342095533], [0.9446505500606593, 0.055349449939340996], [0.5039436805587614, 0.4960563194412386], [0.8183654469425626, 0.18163455305743734], [0.9018405529750316, 0.09815944702496833], [0.7684356933384454, 0.23156430666155467], [0.18465750948413165, 0.8153424905158683], [0.927428698696767, 0.072571301303233], [0.9719838001233666, 0.028016199876633664], [0.8911594021831218, 0.10884059781687834], [0.030560774822037336, 0.9694392251779625], [0.3869188122393206, 0.6130811877606793], [0.5751975420262586, 0.42480245797374133], [0.2612551140041027, 0.7387448859958973], [0.16225128119768567, 0.8377487188023144], [0.30104711335701867, 0.6989528866429814], [0.8500398690152781, 0.14996013098472233], [0.09109796170317268, 0.9089020382968274], [0.050731065129001995, 0.9492689348709978], [0.9624117759323996, 0.03758822406760034], [0.9435079823989, 0.05649201760109967], [0.0030322610323106664, 0.9969677389676898], [0.7791277693571937, 0.22087223064280667], [0.0040436587364379994, 0.9959563412635619], [0.578466270448069, 0.421533729551931], [0.2618768537274337, 0.7381231462725667], [0.9127154081830846, 0.08728459181691532], [0.6876991508756963, 0.31230084912430367], [0.5213305557476543, 0.47866944425234564], [0.12987967182684235, 0.870120328173158], [0.409032726301533, 0.5909672736984674], [0.9866433206761237, 0.013356679323876334], [0.9483121363351463, 0.051687863664853666], [0.9030946280795368, 0.09690537192046333], [0.37657416979829533, 0.6234258302017047], [0.7286866151570677, 0.2713133848429326], [1.0, 0.0], [1.0, 0.0], [0.015596373449188667, 0.984403626550812], [0.020116651622481666, 0.9798833483775183], [0.6619559097438393, 0.3380440902561607], [0.03695063668995433, 0.9630493633100455], [0.10926231047658701, 0.890737689523413], [0.5980742606072723, 0.401925739392728], [0.8974170161476863, 0.10258298385231367], [0.6267561720790987, 0.3732438279209013], [0.5283702724431416, 0.471629727556858], [0.3979413532090213, 0.6020586467909786], [0.8689650704565582, 0.13103492954344167], [0.6898282516580992, 0.3101717483419007], [0.9574481322010779, 0.042551867798922005], [0.7340971880448851, 0.26590281195511534], [0.21001352126362835, 0.7899864787363713], [0.8811299581472319, 0.118870041852768], [0.9924819919380307, 0.007518008061969333], [0.6197224315064404, 0.3802775684935597], [0.023372126137861996, 0.9766278738621379], [0.050630913327022, 0.9493690866729777], [0.414054591188141, 0.5859454088118591], [0.9971910765565397, 0.0028089234434603336], [0.05816661079370433, 0.9418333892062957], [0.9808610233037213, 0.019138976696278665], [0.9970662919170631, 0.002933708082937], [0.9904725381134897, 0.009527461886510666], [0.294175185439508, 0.7058248145604921], [0.407728177572233, 0.592271822427767], [0.8509748441807893, 0.14902515581921066], [0.9512482379949537, 0.04875176200504633], [0.8492834903424257, 0.15071650965757433], [0.945362784165401, 0.054637215834599], [0.7159010121788474, 0.28409898782115267], [0.7943520587872114, 0.20564794121278865], [0.13198743221481035, 0.8680125677851898], [0.177014413738791, 0.8229855862612087], [0.6397805510991283, 0.36021944890087165], [0.10068608642830867, 0.8993139135716918], [0.10939971998886833, 0.8906002800111317], [0.918212676594843, 0.081787323405157], [0.18844526193921665, 0.8115547380607833], [0.08415741201142234, 0.915842587988578], [0.09841531381465667, 0.9015846861853434], [0.11955279917195301, 0.8804472008280472], [0.9204837839461056, 0.07951621605389433], [0.10408946855765433, 0.8959105314423456], [0.162543433360854, 0.8374565666391461], [0.2902969778862433, 0.7097030221137567], [0.96305599539519, 0.03694400460481], [0.48277685466043, 0.51722314533957], [0.040233742697530335, 0.9597662573024697], [0.7672401029713414, 0.23275989702865865], [0.19934963959069832, 0.8006503604093016], [0.8325503095729188, 0.16744969042708133], [0.07422263995064966, 0.9257773600493504], [0.7111937787422713, 0.28880622125772865], [0.910518533666454, 0.08948146633354599], [0.821479619697827, 0.178520380302173], [0.5201391099303904, 0.47986089006960936], [0.0, 1.0], [1.0, 0.0], [0.381746878880302, 0.618253121119698], [0.034518831409208334, 0.965481168590792], [0.0, 1.0], [0.3618447826785904, 0.6381552173214097], [0.911108208302744, 0.08889179169725599], [0.30074094706095966, 0.6992590529390403], [0.693838294118711, 0.306161705881289], [0.018404200652984332, 0.9815957993470157], [1.0, 0.0], [0.851538452235172, 0.148461547764828], [0.9680686362753553, 0.03193136372464467], [0.9600596108944006, 0.039940389105599], [0.9826935491662766, 0.017306450833723334], [0.853457935981373, 0.14654206401862702], [0.4560801148415837, 0.5439198851584159], [0.736403379461585, 0.263596620538415], [0.9264215754490923, 0.07357842455090767], [0.9701960020127144, 0.029803997987285665], [0.23334719795873168, 0.7666528020412681], [0.087296548596543, 0.912703451403457], [0.3780011777176983, 0.6219988222823016], [0.3477219830108729, 0.652278016989127], [0.31798016624172804, 0.682019833758272], [0.09928260417977368, 0.9007173958202263], [0.8786931630034086, 0.12130683699659132], [0.04744495084577966, 0.9525550491542204], [0.24099279813551167, 0.7590072018644883], [0.03761888803055, 0.96238111196945], [0.05025937629055766, 0.9497406237094422], [0.24756950496454833, 0.7524304950354517], [0.40439178900062234, 0.5956082109993778], [0.21043183882137736, 0.7895681611786226], [0.78413559326994, 0.21586440673006], [0.37987323432852266, 0.6201267656714773], [0.6535823406703577, 0.34641765932964197], [0.6689104565509774, 0.331089543449023], [0.6997117653302256, 0.30028823466977433], [0.057846722452175, 0.942153277547825], [0.005725910255995, 0.994274089744005], [0.31090479028639934, 0.6890952097136007], [0.771942193948266, 0.22805780605173434], [0.9682540098361874, 0.031745990163812667], [0.8385460562891938, 0.16145394371080668], [0.055651384093747334, 0.9443486159062523], [0.251106468116653, 0.748893531883347], [0.6988413772222094, 0.30115862277779065], [0.4779008814972583, 0.5220991185027416], [0.20866281408659967, 0.7913371859134003], [0.9913346627257559, 0.008665337274244], [0.7784318949494433, 0.22156810505055669], [0.036543382945628, 0.9634566170543719], [0.8800939071765853, 0.11990609282341468], [0.9746422674239423, 0.025357732576057668], [0.5228496299592507, 0.47715037004074934], [NaN, NaN], [0.9369283225533511, 0.063071677446649], [0.5041549853691456, 0.4958450146308544], [0.3518671168325367, 0.6481328831674634], [0.06737754054071333, 0.9326224594592866], [1.0, 0.0], [0.865425296218696, 0.13457470378130398], [0.006287262311470667, 0.9937127376885293], [0.7661901327404411, 0.233809867259559], [0.442499449083321, 0.557500550916679], [0.009701445455214666, 0.9902985545447853], [0.15824254672057067, 0.8417574532794294], [0.093664322319718, 0.906335677680282], [0.2514902137012593, 0.7485097862987407], [0.827200100506876, 0.17279989949312402], [0.21074429748952397, 0.7892557025104759], [0.36118075747834605, 0.6388192425216537], [0.6306712278200552, 0.3693287721799447], [0.967407596088978, 0.032592403911022], [0.6170269582218267, 0.3829730417781733], [0.7446918109319021, 0.255308189068098], [0.9759068987584696, 0.024093101241530333], [0.019897168000430666, 0.9801028319995693], [0.9920526364201709, 0.007947363579829001], [0.5916218698400244, 0.40837813015997565], [0.028891124617794667, 0.9711088753822054], [0.249855507087837, 0.7501444929121629], [0.881021467297643, 0.11897853270235699], [0.21765486119202168, 0.7823451388079784], [0.2789910020006913, 0.7210089979993087], [0.6428190520310493, 0.35718094796895067], [0.3316964392325917, 0.6683035607674084], [0.37831080684902235, 0.6216891931509777], [0.48789005123225365, 0.512109948767746], [0.9309812988467397, 0.06901870115326032], [0.763529155393829, 0.236470844606171], [0.03456153107262, 0.9654384689273803], [0.2589532487597653, 0.7410467512402347], [0.16421936610006468, 0.8357806338999353], [0.26357532585949167, 0.7364246741405083], [0.9776974019061816, 0.02230259809381833], [0.8370988236915821, 0.1629011763084177], [0.27190648260127165, 0.7280935173987283], [0.8408601385296154, 0.15913986147038467], [0.07519480310298234, 0.9248051968970176], [0.7610786239979239, 0.23892137600207633], [0.37978246574530233, 0.6202175342546977], [0.8482662563851634, 0.15173374361483666], [0.8457134045093233, 0.15428659549067666], [0.6538598925256535, 0.3461401074743467], [0.9989566859488354, 0.0010433140511646667], [0.970359253913951, 0.029640746086048997], [0.7861400424807353, 0.21385995751926465], [0.579126726912024, 0.420873273087976], [0.9387339626055811, 0.06126603739441899], [0.809826445672534, 0.190173554327466], [0.4813754178236937, 0.5186245821763064], [0.08859879810835199, 0.911401201891648], [0.0047047440010983335, 0.9952952559989017], [0.3623016240683133, 0.6376983759316867], [0.93015780027816, 0.06984219972183967], [0.949458008055538, 0.050541991944461996], [0.3984194628028377, 0.6015805371971624], [0.4266945197221197, 0.5733054802778804], [0.9871575810790837, 0.012842418920916332], [0.17779860108054799, 0.8222013989194523], [0.6384830081230667, 0.36151699187693337], [0.03375306962494234, 0.9662469303750577], [0.054636430730315676, 0.9453635692696843], [0.28917676882938764, 0.7108232311706123], [0.32087090772872867, 0.6791290922712713], [0.18263075446802302, 0.8173692455319773], [0.3224301457310393, 0.6775698542689607], [0.6779370905085506, 0.32206290949144933], [0.267768610771393, 0.7322313892286071], [0.11152806549557633, 0.8884719345044236], [0.5531177965850459, 0.446882203414954], [0.831196174933833, 0.16880382506616698], [0.097390186002126, 0.902609813997874], [0.276867971770669, 0.7231320282293306], [0.7260126377782022, 0.27398736222179765], [0.46607781912907836, 0.5339221808709214], [0.8470753460043229, 0.152924653995677], [0.9050691246248737, 0.09493087537512633], [0.9532277400566324, 0.04677225994336767], [0.27454822382712435, 0.7254517761728757], [0.03225035678330534, 0.9677496432166947], [0.40429932068067637, 0.595700679319324], [0.9309672530416636, 0.06903274695833633], [0.11045814097606199, 0.889541859023938], [0.14057811698027167, 0.8594218830197283], [0.9739987120809657, 0.026001287919034666], [0.3207444802975177, 0.679255519702482], [0.07455302131618168, 0.9254469786838183], [0.548372240034722, 0.45162775996527804], [0.05582533728477267, 0.944174662715228], [0.13737741101638568, 0.8626225889836143], [NaN, NaN], [0.12178461490825299, 0.878215385091747], [0.036177517828124, 0.963822482171876], [0.8906394871806547, 0.10936051281934567], [1.0, 0.0], [0.9416000420922094, 0.05839995790779067], [NaN, NaN], [0.5487450054039974, 0.45125499459600266], [0.05595076853026367, 0.9440492314697361], [0.0, 1.0], [0.841471730996021, 0.158528269003979], [0.19228923802103234, 0.8077107619789677], [0.05676638102949666, 0.9432336189705034], [0.39797626647769696, 0.6020237335223033], [0.3066601514789147, 0.6933398485210853], [0.8845918911103764, 0.11540810888962368], [0.8764696768943537, 0.12353032310564634], [0.3426601507819103, 0.6573398492180896], [0.06892587666172667, 0.9310741233382734], [0.13615254018025666, 0.8638474598197434], [0.06705382741380533, 0.9329461725861946], [0.5837424004335283, 0.4162575995664717], [0.34686046663202497, 0.6531395333679749], [0.15325744150827167, 0.8467425584917283], [0.3632874934110217, 0.6367125065889783], [0.21420558704590334, 0.7857944129540969], [NaN, NaN], [0.2986375702597963, 0.7013624297402036], [0.643862069822077, 0.356137930177923], [0.030419436530789334, 0.969580563469211], [0.23280548241607368, 0.7671945175839264], [0.2894745746890513, 0.7105254253109488], [0.8194987932154026, 0.18050120678459733], [0.17239055761527367, 0.8276094423847263], [0.20472218977677703, 0.7952778102232233], [0.6259355533012426, 0.3740644466987573], [0.7321976217574596, 0.26780237824254033], [0.9850715856541523, 0.014928414345847666], [0.4285852274256737, 0.5714147725743263], [0.9615349164108054, 0.03846508358919467], [0.45069339577374096, 0.549306604226259], [0.1479674399290227, 0.8520325600709774], [0.919423751722777, 0.080576248277223], [0.41851558610477535, 0.581484413895225], [0.6934684383980091, 0.306531561601991], [0.022946435887635997, 0.977053564112364], [1.0, 0.0], [0.165854555507983, 0.834145444492017], [0.6894386392485211, 0.310561360751479], [0.8529902781520401, 0.14700972184796], [0.077121218678552, 0.9228787813214483], [0.4516789574704159, 0.5483210425295837], [0.179359518329835, 0.820640481670165], [0.007615882250200666, 0.9923841177497993], [0.3535850664152724, 0.6464149335847272], [0.063019233286172, 0.936980766713828], [1.0, 0.0], [0.008669792472065, 0.9913302075279349], [0.5704676010031433, 0.4295323989968567], [0.17239172724119867, 0.827608272758801], [0.6855029373999942, 0.31449706260000565], [0.38978427710456937, 0.6102157228954307], [0.08737796138771935, 0.9126220386122806], [0.7960344273528452, 0.20396557264715467], [0.306306339320922, 0.6936936606790781], [0.455142015762979, 0.5448579842370214], [0.3949906611723053, 0.6050093388276947], [0.13829901738723135, 0.8617009826127687], [0.21339509731414133, 0.7866049026858587], [0.09059202725137167, 0.9094079727486285], [0.5967217854098887, 0.40327821459011165], [0.121093128195551, 0.8789068718044489], [0.23673465781098502, 0.763265342189015], [0.923230797380755, 0.07676920261924498], [0.0, 1.0], [0.3958947125792877, 0.6041052874207123], [0.649701376909757, 0.35029862309024296], [0.6005424666136847, 0.39945753338631534], [0.032735532091997, 0.9672644679080031], [0.24165768049499703, 0.7583423195050031], [0.058306017095054334, 0.9416939829049457], [0.6718328328027754, 0.32816716719722466], [0.6339905944029727, 0.3660094055970273], [0.3012035853751624, 0.6987964146248378], [0.7143764526637293, 0.28562354733627066], [0.9849177444571237, 0.015082255542876668], [0.8338850791996584, 0.16611492080034165], [0.5770205574154187, 0.42297944258458164], [0.830895594992132, 0.16910440500786802], [0.7929085990254804, 0.20709140097451964], [0.38807612641758366, 0.6119238735824163], [0.8503528301868046, 0.14964716981319567], [0.29096918410659434, 0.7090308158934057], [0.478952364321505, 0.521047635678495], [1.0, 0.0]], [[0.9959054590428732, 0.004094540957126666], [0.9344030880344881, 0.065596911965512], [0.212351313681456, 0.787648686318544], [0.351775690571898, 0.6482243094281016], [0.7782993081004713, 0.22170069189952865], [0.08456720791177201, 0.9154327920882276], [0.156438179702696, 0.843561820297304], [0.021608427187999334, 0.9783915728120007], [0.772011069376458, 0.227988930623542], [0.4958107438823653, 0.504189256117635], [0.9329709463612307, 0.06702905363876933], [0.2697311396380297, 0.7302688603619707], [0.8264402296926824, 0.1735597703073177], [0.7991793843071447, 0.20082061569285534], [0.4096759146531393, 0.5903240853468606], [0.9680378146542017, 0.03196218534579833], [0.6773460977100774, 0.32265390228992263], [0.9518232222409594, 0.04817677775904067], [0.637371958039584, 0.362628041960416], [0.8024276398633323, 0.19757236013666765], [0.02703162990894267, 0.9729683700910573], [0.7031500256308254, 0.2968499743691747], [0.034967832619329335, 0.9650321673806707], [0.8062553004341156, 0.19374469956588433], [0.66838255032687, 0.33161744967313], [0.27426665218140267, 0.7257333478185973], [0.21076328060878133, 0.7892367193912188], [0.17899409759177165, 0.8210059024082287], [0.6798564416461533, 0.3201435583538467], [0.985848253578068, 0.014151746421932001], [0.13005193214101465, 0.8699480678589854], [0.8930423210807823, 0.10695767891921766], [0.03610893986260833, 0.9638910601373917], [0.068794814529965, 0.9312051854700351], [0.9356688961096986, 0.06433110389030133], [0.164261049907369, 0.835738950092631], [0.059514517780644004, 0.9404854822193554], [0.873128153202436, 0.126871846797564], [0.7736994822111457, 0.22630051778885432], [0.7133176227429381, 0.28668237725706197], [0.8018747133080136, 0.19812528669198634], [0.418683978317804, 0.5813160216821961], [0.2814080972873207, 0.7185919027126794], [0.463117602260718, 0.5368823977392819], [0.22084500391084336, 0.7791549960891566], [0.29374760487170565, 0.7062523951282943], [0.907535820476057, 0.092464179523943], [0.05578345176711667, 0.9442165482328834], [0.07433696993515367, 0.9256630300648464], [0.7387219516770743, 0.261278048322926], [0.9832916849976986, 0.016708315002301334], [0.30466419607037065, 0.6953358039296295], [0.17351979414733965, 0.8264802058526604], [0.442189428704284, 0.5578105712957157], [0.864342141159019, 0.13565785884098067], [0.989212577913463, 0.010787422086537], [0.7684454091908446, 0.23155459080915533], [0.080572366918842, 0.9194276330811579], [0.333671095076552, 0.666328904923448], [0.724020052983147, 0.275979947016853], [0.247000889445853, 0.752999110554147], [0.128316916896943, 0.871683083103057], [0.9474448444192604, 0.052555155580739664], [0.10177593179556, 0.8982240682044399], [0.15759379413444033, 0.8424062058655597], [0.23280226551531333, 0.7671977344846868], [0.11412952427883033, 0.8858704757211697], [0.557737709976119, 0.442262290023881], [0.339934080683558, 0.660065919316442], [0.08461761092308932, 0.9153823890769107], [0.8992475151395213, 0.10075248486047866], [0.5006761337800826, 0.49932386621991737], [0.5573151371204023, 0.44268486287959735], [0.8828706878425083, 0.11712931215749167], [0.3451543027660497, 0.6548456972339504], [0.762451355893289, 0.23754864410671103], [0.09935760297640367, 0.9006423970235967], [0.828841199500962, 0.17115880049903764], [0.14425327169947466, 0.8557467283005252], [0.4540017234777707, 0.5459982765222293], [0.4268610610213437, 0.5731389389786563], [0.6815853800462777, 0.31841461995372233], [0.32105365666641467, 0.6789463433335854], [0.6396961877541544, 0.3603038122458453], [0.8430873464419131, 0.156912653558087], [0.8470613844418082, 0.1529386155581917], [0.04073392894462133, 0.9592660710553788], [0.437507719403959, 0.562492280596041], [0.6175486378868157, 0.38245136211318437], [0.8770231849491518, 0.12297681505084801], [0.9121794172239513, 0.087820582776049], [0.3824808141037887, 0.6175191858962114], [0.03901393482923333, 0.9609860651707667], [0.39208577179877496, 0.607914228201225], [0.728279234944078, 0.27172076505592196], [0.7826916361805901, 0.21730836381941], [0.44270063245982366, 0.5572993675401764], [0.910003764913886, 0.089996235086114], [0.7239819146415374, 0.2760180853584627], [0.10282170436500666, 0.8971782956349933], [0.9425053733886123, 0.05749462661138766], [0.46240210089314004, 0.53759789910686], [0.7953652494233271, 0.20463475057667269], [0.32406322599407, 0.67593677400593], [0.14522035146357967, 0.8547796485364203], [0.6850992822336396, 0.31490071776636036], [0.6209285153134737, 0.37907148468652635], [0.021917312789048668, 0.9780826872109514], [0.08721323344614033, 0.9127867665538597], [0.676430785062073, 0.323569214937927], [0.26488518038924797, 0.735114819610752], [0.49252860632108925, 0.5074713936789107], [0.243928782090691, 0.7560712179093086], [0.3136698024664693, 0.6863301975335308], [0.947008974950569, 0.05299102504943067], [0.7798252457294303, 0.22017475427056965], [0.04966647783775233, 0.9503335221622473], [0.04414228509503767, 0.9558577149049624], [0.9595173188235621, 0.040482681176437996], [0.07785650704564166, 0.9221434929543584], [0.20528809290157868, 0.7947119070984213], [0.7125081497541044, 0.287491850245896], [0.9807302675975943, 0.019269732402405666], [0.026278753711851666, 0.9737212462881484], [0.33104751063996435, 0.6689524893600356], [0.23800728854802267, 0.7619927114519774], [0.08582421072803732, 0.9141757892719626], [0.2135323409651133, 0.7864676590348867], [0.732282135460069, 0.267717864539931], [0.3047101735884623, 0.6952898264115377], [0.14417006884205266, 0.8558299311579475], [0.6671944040121848, 0.3328055959878153], [0.8831838717805862, 0.11681612821941367], [0.9480968848279477, 0.05190311517205234], [0.033987354130319336, 0.9660126458696809], [0.7664784203662509, 0.233521579633749], [0.5464226054382476, 0.4535773945617523], [0.05653811527967367, 0.9434618847203263], [0.5754280064356284, 0.4245719935643721], [0.04948905708266834, 0.9505109429173317], [NaN, NaN], [0.835903485083933, 0.164096514916067], [0.5846101447553481, 0.4153898552446517], [0.28368065697094963, 0.7163193430290503], [0.9340091830628591, 0.065990816937141], [0.8388692265649369, 0.161130773435063], [0.835636242333366, 0.164363757666634], [0.21044635336129933, 0.789553646638701], [0.980928323525934, 0.019071676474066], [0.10394630681292867, 0.8960536931870716], [0.055281152478104334, 0.9447188475218957], [0.116165415712938, 0.883834584287062], [NaN, NaN], [0.6741444735748144, 0.32585552642518567], [0.5665135996262761, 0.433486400373724], [0.3852326561348803, 0.6147673438651197], [0.7281127609380914, 0.27188723906190865], [0.9483173338458594, 0.05168266615414067], [0.7759119094870456, 0.22408809051295434], [0.6411459824671674, 0.3588540175328327], [0.8587590889587187, 0.1412409110412813], [0.2920869722017063, 0.7079130277982936], [0.205441200329702, 0.7945587996702983], [0.11782266821333799, 0.882177331786662], [0.8925209633959477, 0.10747903660405234], [0.4962835841895474, 0.5037164158104527], [0.34473323955038, 0.65526676044962], [0.28856598248642595, 0.7114340175135739], [0.162740747425375, 0.8372592525746251], [0.22305075481910366, 0.7769492451808967], [0.908623964462138, 0.091376035537862], [1.0, 0.0], [0.06816567065818234, 0.931834329341818], [0.843408265650958, 0.156591734349042], [0.056306089371582664, 0.9436939106284177], [0.958790795885979, 0.041209204114021], [0.44301347496407034, 0.5569865250359296], [0.09256506753939565, 0.9074349324606042], [0.4008257616376027, 0.5991742383623974], [0.5428453925429336, 0.4571546074570663], [0.18767608853486598, 0.812323911465134], [0.029339038554428334, 0.970660961445572], [0.7788984596080657, 0.22110154039193433], [0.5732814880390533, 0.4267185119609467], [0.9460966769470422, 0.05390332305295767], [0.90563513425316, 0.09436486574684], [0.24482433538014367, 0.7551756646198564], [0.993746151713617, 0.006253848286383], [0.7031733983638736, 0.29682660163612634], [0.9131863456821435, 0.08681365431785633], [0.13578399802228502, 0.8642160019777151], [0.042038552217401666, 0.9579614477825986], [0.22860100390819135, 0.7713989960918086], [0.09260696447876933, 0.9073930355212311], [0.8163773354104307, 0.18362266458956933], [0.9882973207436301, 0.01170267925637], [0.29944239138269896, 0.7005576086173013], [1.0, 0.0], [0.522292894262978, 0.47770710573702235], [0.4497240721643923, 0.550275927835608], [0.06677594406938632, 0.9332240559306136], [0.6612312584984873, 0.33876874150151265], [0.136897898632007, 0.863102101367993], [0.6556231956153463, 0.3443768043846536], [0.386352684988761, 0.613647315011239], [0.15892424430726734, 0.8410757556927327], [0.318128565750589, 0.6818714342494111], [0.784629888275932, 0.2153701117240683], [0.176171572256095, 0.823828427743905], [0.3293997558230946, 0.6706002441769053], [0.029532870699982335, 0.9704671293000177], [0.21031951233167268, 0.7896804876683273], [0.059589961874369664, 0.9404100381256303], [0.34531228280384235, 0.6546877171961574], [0.021296663712138997, 0.978703336287861], [0.8369925072976163, 0.16300749270238332], [0.034273425312653004, 0.965726574687347], [0.8773870158456937, 0.12261298415430633], [1.0, 0.0], [0.07353349854312467, 0.9264665014568753], [0.9579643221699433, 0.04203567783005633], [0.572467909901814, 0.427532090098186], [0.503886150007718, 0.49611384999228236], [0.21396630008214035, 0.7860336999178593], [0.47370481526485636, 0.5262951847351437], [0.6159288638616957, 0.3840711361383043], [0.10985950200978001, 0.89014049799022], [0.9413249736726396, 0.05867502632736033], [0.187742189271788, 0.812257810728212], [0.34558436337925996, 0.65441563662074], [0.06755352325751933, 0.932446476742481], [0.5174845896724999, 0.48251541032749995], [0.551607236192387, 0.448392763807613], [0.8556470544191256, 0.14435294558087433], [0.6700222935265973, 0.3299777064734027], [0.204827862873547, 0.795172137126453], [0.10612865189399068, 0.8938713481060089], [0.342876636594599, 0.6571233634054009], [0.6755066569317213, 0.32449334306827865], [0.9763052000601883, 0.023694799939811665], [0.9343617363864247, 0.06563826361357566], [0.6900087280607461, 0.309991271939254], [0.062481661738092, 0.937518338261908], [0.756636673441871, 0.243363326558129], [0.980170852330437, 0.019829147669562668], [0.900512105947722, 0.099487894052278], [0.9053423076472967, 0.09465769235270334], [0.024827138475641664, 0.9751728615243583], [0.5541266270956434, 0.4458733729043567], [0.580008216270051, 0.419991783729949], [0.47106522006612833, 0.5289347799338714], [0.136597360825183, 0.8634026391748173], [0.045741497897031, 0.9542585021029689], [0.8835354277208972, 0.11646457227910267], [0.9768644810015225, 0.02313551899847767], [0.14005215249249534, 0.8599478475075046], [0.6968424606351782, 0.30315753936482165], [0.07234887056136334, 0.9276511294386367], [0.323686197019394, 0.676313802980606], [0.7283052297549016, 0.2716947702450983], [0.10495727808833734, 0.8950427219116627], [0.177359861901364, 0.822640138098636], [0.5149674633621028, 0.48503253663789736], [0.5477091219352134, 0.4522908780647867], [0.9465953224678146, 0.053404677532185335], [0.9619549793117642, 0.03804502068823567], [0.9831122923894623, 0.016887707610537667], [0.08956740171979433, 0.910432598280206], [0.3724415163106247, 0.6275584836893753], [0.2895601545667217, 0.7104398454332784], [0.06001961602102499, 0.939980383978975], [0.19208342265768633, 0.8079165773423137], [0.7938346824335903, 0.20616531756640968], [0.816257979890537, 0.18374202010946297], [0.6246645946896731, 0.375335405310327], [0.6241667498340476, 0.3758332501659523], [0.9353637053433621, 0.064636294656638], [0.9947784454489383, 0.005221554551061666], [1.0, 0.0], [NaN, NaN], [0.1465740874610343, 0.8534259125389657], [0.6912775955508988, 0.308722404449101], [0.9946081242392913, 0.005391875760708667], [0.009680713012067334, 0.9903192869879326], [1.0, 0.0], [0.129749759772154, 0.8702502402278464], [0.9694328381165896, 0.030567161883410337], [0.983660760019, 0.016339239981], [0.264721422552384, 0.735278577447616], [0.026893151134150667, 0.9731068488658489], [0.01950590596641767, 0.9804940940335823], [0.8950828550198683, 0.10491714498013167], [0.09842145257206232, 0.9015785474279377], [0.18375101268542168, 0.8162489873145784], [0.49612619917895234, 0.5038738008210477], [0.08428947965604032, 0.9157105203439596], [0.6850987436323703, 0.31490125636762967], [0.9655490961389374, 0.034450903861062664], [0.9743655987389723, 0.025634401261027336], [0.08534732576563832, 0.9146526742343614], [0.07668209863417534, 0.9233179013658247], [0.12583825885609867, 0.8741617411439013], [0.7150152384180988, 0.28498476158190134], [0.10468439093818299, 0.8953156090618171], [1.0, 0.0], [0.19815589674769366, 0.8018441032523063], [0.04367913942275766, 0.9563208605772423], [0.6635744183822713, 0.3364255816177287], [0.8085770753757139, 0.191422924624286], [0.310279212575262, 0.6897207874247381], [0.08090217464601734, 0.9190978253539827], [0.5437329553932154, 0.4562670446067847], [0.39229433386859736, 0.6077056661314023], [0.7873882063363444, 0.21261179366365568], [0.08938848658342032, 0.9106115134165798], [0.5802828404420663, 0.41971715955793365], [0.069867963299217, 0.9301320367007829], [0.07505494919571633, 0.9249450508042836], [0.5854514289891554, 0.41454857101084436], [0.9746948461451458, 0.025305153854854334], [0.3614937886366763, 0.6385062113633241], [0.6023482405601547, 0.3976517594398454], [0.6501772814198273, 0.349822718580173], [0.9149678862691627, 0.08503211373083734], [0.04916450396893599, 0.950835496031064], [0.07735065001794933, 0.9226493499820503], [0.985392136040684, 0.014607863959316], [0.9703457899544093, 0.029654210045590667], [0.030876929342639997, 0.96912307065736], [0.621655184997313, 0.37834481500268696], [0.0, 1.0], [0.6463014101602597, 0.3536985898397404], [0.450343964845852, 0.5496560351541476], [0.28475730190680065, 0.7152426980931993], [0.6821987149524253, 0.31780128504757466], [0.9071079907126186, 0.09289200928738132], [0.027364643665269, 0.972635356334731], [0.9607865782842874, 0.03921342171571266], [0.34883480361366964, 0.6511651963863304], [0.311478963203002, 0.688521036796998], [0.08194543796435466, 0.9180545620356453], [0.796203572458739, 0.203796427541261], [0.9895784673940238, 0.010421532605976334], [0.986312562012806, 0.013687437987194002], [0.9721092880889399, 0.02789071191106], [0.781563459969572, 0.218436540030428], [0.846916071093127, 0.15308392890687297], [0.20140965679367565, 0.7985903432063243], [0.5916863934568646, 0.408313606543135], [0.892565197615036, 0.107434802384964], [0.8822139058189133, 0.11778609418108667], [0.5988496513175383, 0.4011503486824617], [0.23194052708062, 0.76805947291938], [0.06388620605295567, 0.9361137939470443], [0.318423542030104, 0.681576457969896], [0.23357110927674932, 0.7664288907232506], [0.9119533228386464, 0.08804667716135366], [0.887720739629379, 0.11227926037062101], [0.44819880311919497, 0.5518011968808051], [0.6352914863116383, 0.36470851368836166], [0.40208170621844, 0.5979182937815599], [1.0, 0.0], [0.8979300639048553, 0.10206993609514466], [0.3050410431586937, 0.6949589568413064], [0.5941784644028353, 0.40582153559716466], [0.07985161499745567, 0.9201483850025439], [0.8308719269860076, 0.16912807301399232], [0.08015040493771901, 0.9198495950622809], [0.06556645237357467, 0.9344335476264254], [0.319286720163791, 0.6807132798362089], [0.11151576012999066, 0.8884842398700094], [0.04905435346855133, 0.9509456465314486], [0.057130191383419675, 0.9428698086165803], [0.39938611246658134, 0.6006138875334187], [0.760032763053568, 0.239967236946432], [0.09903627462493432, 0.9009637253750657], [0.9107584035720118, 0.08924159642798833], [0.9633236142861583, 0.036676385713842], [0.21920434457257568, 0.7807956554274247], [0.8901862160332524, 0.109813783966748], [0.993949866681391, 0.006050133318608666], [0.17839439156319833, 0.8216056084368016], [0.75200203217916, 0.24799796782084002], [0.226084797938967, 0.7739152020610329], [0.3170299352787867, 0.6829700647212134], [0.626536930488146, 0.373463069511854], [0.3831126519540393, 0.6168873480459606], [0.21896858463465466, 0.7810314153653453], [0.7240021869132347, 0.2759978130867653], [0.8135404851295479, 0.18645951487045198], [0.029857715664123, 0.970142284335877], [0.5538606613581136, 0.4461393386418863], [0.33957804248980067, 0.6604219575101994], [0.23306546183856566, 0.7669345381614344], [0.8941003706280964, 0.10589962937190367], [0.05321919603795766, 0.9467808039620422], [0.6072220498247627, 0.3927779501752373], [0.9680421788432353, 0.03195782115676467], [0.08028712470284333, 0.9197128752971566], [0.8660817065530501, 0.13391829344695], [0.11844023844571634, 0.8815597615542837], [0.06344804612050767, 0.9365519538794924], [0.9379964022012487, 0.06200359779875133], [0.23114047710204333, 0.7688595228979566], [0.6040855736216207, 0.39591442637837937], [0.18988961218766534, 0.8101103878123347], [0.9925380578403814, 0.007461942159619], [0.23536328807110332, 0.7646367119288963], [0.7634299681047243, 0.23657003189527567], [0.0, 1.0], [0.10488046128935134, 0.8951195387106486], [0.7374504539677886, 0.26254954603221137], [0.8896326982049874, 0.11036730179501232], [0.9694269295854873, 0.030573070414512668], [0.8968723763873846, 0.10312762361261534], [0.6436247406019213, 0.3563752593980787], [0.5672788333062037, 0.4327211666937963], [0.10789008050776233, 0.8921099194922376], [0.16917627920907466, 0.8308237207909249], [0.7650196529775043, 0.23498034702249534], [0.769540614154116, 0.230459385845884], [0.4357357947474103, 0.5642642052525897], [0.13976747160731331, 0.8602325283926867], [0.242411216526954, 0.757588783473046], [0.09394579239578132, 0.9060542076042184], [0.13516655973136232, 0.8648334402686376], [0.8637405742528896, 0.13625942574711034], [0.6499946403239923, 0.3500053596760077], [0.6076366252275923, 0.3923633747724076], [0.686631744769978, 0.31336825523002204], [0.45079291803868804, 0.549207081961312], [0.5097983656535306, 0.4902016343464693], [0.09345486029308532, 0.906545139706915], [0.4701766772383527, 0.5298233227616475], [0.45554782195189397, 0.5444521780481061], [0.9925041313684764, 0.007495868631524], [0.07952948657640833, 0.9204705134235917], [0.14024439675912467, 0.8597556032408753], [0.0, 1.0], [0.8633662947116676, 0.13663370528833232], [0.08461909468076399, 0.915380905319236], [1.0, 0.0], [0.7955867268524427, 0.20441327314755733], [0.5439737906565446, 0.45602620934345534], [0.7282287337619872, 0.271771266238013], [0.59401502397425, 0.40598497602574996], [0.40148441685236064, 0.5985155831476393], [0.12112500755536666, 0.8788749924446329], [0.7296153093231129, 0.270384690676887], [0.30911170754495504, 0.6908882924550449], [0.446565996300093, 0.553434003699907], [0.9991962851692847, 0.0008037148307153334], [1.0, 0.0], [0.81414788486012, 0.18585211513987965], [0.8962273984041137, 0.10377260159588632], [0.6369721685394221, 0.363027831460578], [0.5133292960631516, 0.48667070393684836], [0.7997444798508059, 0.200255520149194], [0.9910467343613503, 0.008953265638649668], [0.10877998179598465, 0.8912200182040153], [0.16589338617067365, 0.8341066138293264], [0.9818605583240617, 0.018139441675938336], [0.135294492696685, 0.8647055073033151], [0.9323079282805614, 0.06769207171943867], [0.12690987061584666, 0.8730901293841536], [0.010732174663493, 0.989267825336507], [0.22729324972482332, 0.7727067502751767], [0.9169666087199237, 0.08303339128007634], [0.855568682002426, 0.144431317997574], [0.9017278098525131, 0.098272190147487], [0.8550812879683954, 0.14491871203160467], [0.10999674580715134, 0.8900032541928486], [0.042849869003565334, 0.9571501309964345], [0.04721747127252499, 0.952782528727475], [0.181732354902385, 0.818267645097615], [0.4894389753113783, 0.5105610246886214], [0.40299367755650906, 0.597006322443491], [0.11492971998109498, 0.8850702800189053], [0.092860608664921, 0.9071393913350786], [0.24113391981177368, 0.7588660801882264], [0.9411026319984209, 0.058897368001579], [0.8862960749917907, 0.11370392500820932], [0.998276615939483, 0.0017233840605163336], [0.9874409423114751, 0.012559057688525], [0.8555313778384525, 0.14446862216154766], [0.7652266084673993, 0.23477339153260068], [0.5111972051914726, 0.48880279480852734], [0.14174611136242102, 0.8582538886375793], [0.8080112635025077, 0.19198873649749268], [0.24694248932659066, 0.7530575106734094], [0.8718412320277703, 0.12815876797222966], [0.5932092726069134, 0.40679072739308664], [0.08801008993271532, 0.9119899100672849], [0.12366825964699768, 0.876331740353002], [1.0, 0.0], [0.8129972410423306, 0.18700275895766935], [0.545275048960677, 0.4547249510393227], [0.08242100891675401, 0.9175789910832459], [0.3228555535845206, 0.6771444464154793], [0.5975050406574006, 0.4024949593425993], [0.8589617343478056, 0.14103826565219432], [0.19820083396581, 0.80179916603419], [0.270057894814105, 0.729942105185895], [0.810079314899927, 0.18992068510007298], [0.9348950234227226, 0.06510497657727733], [0.9333823641310109, 0.06661763586898933], [0.186387840298082, 0.813612159701918], [0.7852571108468457, 0.21474288915315398], [0.5973087181791207, 0.40269128182087927], [0.3998947998423503, 0.6001052001576503], [0.033819238914030665, 0.9661807610859697], [0.1509178901254997, 0.8490821098745003], [0.9544177855342566, 0.045582214465743336], [0.5408061243091263, 0.459193875690874], [0.902292833579577, 0.097707166420423], [0.983914614429472, 0.016085385570527997], [0.5647902036018048, 0.43520979639819535], [0.20123895837538233, 0.7987610416246177], [0.3233560136073603, 0.6766439863926398], [0.9950305992627589, 0.004969400737241], [0.22843812899607266, 0.7715618710039274], [0.875677496678665, 0.12432250332133467], [0.083780471940885, 0.9162195280591147], [0.8663699037634843, 0.13363009623651567], [0.4492871881739003, 0.5507128118260997], [0.067895181408155, 0.9321048185918449], [0.8295804658287432, 0.17041953417125666], [0.5142336412184481, 0.48576635878155167], [0.8589118128330168, 0.14108818716698335], [0.11118420259291067, 0.8888157974070889], [0.996037333025319, 0.003962666974681], [0.080183484569762, 0.919816515430238], [0.005490800247033333, 0.9945091997529666], [0.03584667888131333, 0.9641533211186867], [0.369054933009769, 0.6309450669902309], [0.6599460816665053, 0.3400539183334947], [0.7979230033175817, 0.20207699668241838], [0.9594595713946686, 0.040540428605331], [0.04305267238187, 0.9569473276181301], [0.3333543757968, 0.6666456242032003], [0.9095302280450941, 0.090469771954906], [0.09024413012863468, 0.9097558698713654], [0.26645332977969666, 0.7335466702203033], [0.9589037641366084, 0.041096235863391666], [0.021076354219427666, 0.9789236457805724], [0.5179703435862489, 0.482029656413751], [0.3095429133440703, 0.6904570866559298], [0.6564970064913133, 0.3435029935086867], [0.431586810143356, 0.568413189856644], [0.9693938364065326, 0.030606163593467], [0.9543589990915624, 0.045641000908437666], [1.0, 0.0], [0.08070149378777834, 0.9192985062122213], [0.33883316195092433, 0.6611668380490756], [0.9025809263942929, 0.09741907360570701], [0.3764955994291493, 0.6235044005708511], [0.11265629664244899, 0.887343703357551], [0.049770046007440005, 0.9502299539925604], [0.06237297150698134, 0.9376270284930186], [0.185547262538328, 0.8144527374616719], [0.4161977275576123, 0.5838022724423872], [0.8837616450514133, 0.11623835494858668], [0.623185051299455, 0.376814948700545], [0.7724934395395384, 0.22750656046046167], [0.6559729315098813, 0.344027068490119], [0.06989923721817999, 0.93010076278182], [0.6954207003667703, 0.30457929963322966], [0.09215196163813932, 0.9078480383618603], [0.9174240515330353, 0.08257594846696466], [0.9393225613827609, 0.060677438617239], [0.62419550405021, 0.37580449594979], [1.0, 0.0], [0.14127904187251833, 0.8587209581274816], [0.645957192711052, 0.35404280728894805], [0.9778282010660261, 0.022171798933974002], [0.636932790397191, 0.36306720960280897], [0.012251749807551999, 0.9877482501924479], [0.01981419366117967, 0.9801858063388207], [0.5776630070859756, 0.4223369929140244], [0.883332595730506, 0.116667404269494], [0.026875709840832665, 0.9731242901591672], [0.30539770716167763, 0.6946022928383222], [0.8636138971503847, 0.1363861028496153], [0.21651772929156432, 0.7834822707084358], [0.731077599503365, 0.268922400496635], [0.7517726687961496, 0.24822733120385032], [0.06890936405134233, 0.9310906359486576], [0.8246428320679371, 0.17535716793206335], [0.06126244886228633, 0.9387375511377137], [0.5985857462194843, 0.40141425378051565], [0.07181704093398467, 0.9281829590660152], [0.9312545095409908, 0.06874549045900967], [0.6489402085360086, 0.3510597914639913], [0.6361508201600147, 0.3638491798399854], [0.16872584795308998, 0.8312741520469099], [0.2978853068164363, 0.7021146931835637], [0.22419021908968198, 0.7758097809103184], [0.3814428277048643, 0.6185571722951356], [0.6619659661424203, 0.33803403385757974], [0.19408515388538797, 0.8059148461146121], [0.8282913506410057, 0.171708649358994], [1.0, 0.0], [0.3342312112070003, 0.6657687887929997], [0.039817319145349334, 0.9601826808546506], [0.9952652483150013, 0.004734751684998667], [0.10554445820707366, 0.8944555417929266], [0.243640929392735, 0.7563590706072653], [0.46345588741064264, 0.5365441125893573], [0.983671490622465, 0.016328509377534998], [0.37344103373743237, 0.6265589662625676], [0.8927579837397382, 0.10724201626026166], [0.2705218456667963, 0.7294781543332037], [0.75087215991253, 0.24912784008747], [0.41866172937601204, 0.581338270623988], [0.11410101533710167, 0.8858989846628983], [0.7520354550385849, 0.24796454496141498], [0.150215584232433, 0.849784415767567], [0.6819223432649576, 0.3180776567350423], [0.31592917681622434, 0.684070823183776], [0.058732510232163665, 0.9412674897678364], [0.27874441188053733, 0.7212555881194627], [0.3233747482279897, 0.6766252517720104], [0.03044479733871767, 0.9695552026612823], [0.12012215285955567, 0.8798778471404444], [0.9345466358478154, 0.065453364152185], [0.5491334385462947, 0.4508665614537053], [0.9843014671044613, 0.01569853289553867], [0.46828524586342263, 0.5317147541365773], [0.12389762344229865, 0.8761023765577014], [0.242031874275113, 0.757968125724887], [0.3674667583669007, 0.632533241633099], [0.8424905292852567, 0.15750947071474333], [0.21527588450766133, 0.7847241154923387], [0.864145510711908, 0.135854489288092], [0.9924666964167682, 0.007533303583232], [0.6849978367944657, 0.31500216320553437], [0.04193359625780733, 0.9580664037421927], [0.861100679627885, 0.138899320372115], [0.24668442353484835, 0.7533155764651513], [0.11443787046093401, 0.885562129539066], [0.3926722981010537, 0.6073277018989464], [0.5252186897092856, 0.47478131029071435], [0.595066408335512, 0.404933591664488], [0.88031844353914, 0.11968155646085965], [0.36102502704520695, 0.6389749729547932], [0.4501683161758983, 0.5498316838241016], [0.9514876735940945, 0.048512326405905665], [0.7841540835307527, 0.21584591646924767], [0.9398656764263006, 0.060134323573699335], [0.4363009454589206, 0.5636990545410794], [0.06762632302455933, 0.9323736769754407], [0.030522626481359002, 0.9694773735186409], [0.043127357135813, 0.9568726428641866], [0.3637684089920407, 0.6362315910079593], [0.955026757709684, 0.044973242290316], [0.9898234412318491, 0.010176558768151335], [0.6667386754800543, 0.33326132451994567], [0.8601791909471217, 0.13982080905287833], [0.29823317272061733, 0.7017668272793826], [0.7525098026286646, 0.24749019737133535], [0.7220405868715595, 0.2779594131284407], [0.5476212882031161, 0.4523787117968836], [0.6819848786682733, 0.31801512133172666], [0.11513374398028133, 0.8848662560197186], [0.23681861643119703, 0.7631813835688032], [0.9494499679810393, 0.050550032018961], [0.7499915150219812, 0.25000848497801903], [0.45559335237776, 0.5444066476222397], [0.6609187202030914, 0.33908127979690833], [0.28583472040957236, 0.7141652795904276], [0.4964653825917496, 0.5035346174082503], [0.5112713887580077, 0.48872861124199235], [0.6620644325980533, 0.33793556740194663], [1.0, 0.0], [0.098708631999379, 0.901291368000621], [0.9327843226161118, 0.06721567738388833], [0.06401942660185833, 0.9359805733981413], [0.008522665059842666, 0.9914773349401574], [0.07741898286696365, 0.9225810171330364], [0.28382307223934466, 0.7161769277606557], [0.21004706756508731, 0.7899529324349127], [0.2668828748310527, 0.7331171251689473], [0.23539081199130998, 0.7646091880086899], [0.08294748159401934, 0.9170525184059811], [0.08967553670703234, 0.9103244632929677], [0.6464430507180797, 0.35355694928192033], [0.5435028419628987, 0.45649715803710134], [0.3683769202976787, 0.6316230797023213], [0.7092401535363391, 0.290759846463661], [0.22363828426486734, 0.7763617157351327], [0.369095095999932, 0.6309049040000679], [0.248248829760933, 0.751751170239067], [0.6735705740114301, 0.32642942598857], [0.5345047495491776, 0.46549525045082235], [0.4575122268657103, 0.5424877731342896], [0.5587631579472521, 0.4412368420527477], [0.7511233949640411, 0.248876605035959], [0.55723660733132, 0.44276339266868], [0.4272044484126227, 0.5727955515873773], [0.4308700833103563, 0.5691299166896436], [0.9676297234776924, 0.032370276522307666], [0.2945214329947827, 0.7054785670052173], [0.4227162303948033, 0.5772837696051966], [0.5622780255572254, 0.4377219744427747], [0.18556872413282532, 0.8144312758671749], [0.38664920757099736, 0.6133507924290026], [0.46719803577318103, 0.532801964226819], [0.4318841076306073, 0.5681158923693929], [0.214082807403006, 0.785917192596994], [0.639106939060622, 0.36089306093937806], [0.6151507968876816, 0.38484920311231835], [0.5336552430518536, 0.4663447569481463], [0.8878414509838691, 0.112158549016131], [0.9867439313148707, 0.013256068685129333], [0.159049174312993, 0.8409508256870071], [0.4902844498240129, 0.509715550175987], [0.4881889482782033, 0.5118110517217966], [0.06277845982037, 0.93722154017963], [0.090067456647052, 0.9099325433529476], [0.02474588646528733, 0.9752541135347127], [0.5407898604201146, 0.4592101395798853], [0.5565664235810543, 0.44343357641894565], [0.9675947930762554, 0.03240520692374466], [0.9269237406304996, 0.07307625936950034], [0.8369506582811543, 0.16304934171884566], [1.0, 0.0], [0.09693440975681533, 0.9030655902431847], [0.24828305354045, 0.75171694645955], [0.6722735232857026, 0.32772647671429733], [0.6243949060943237, 0.3756050939056763], [0.053848830352904, 0.9461511696470963], [0.8091266679706927, 0.19087333202930767], [0.06939701985703467, 0.9306029801429659], [0.8232469002964907, 0.17675309970350936], [0.7576019794115547, 0.2423980205884453], [0.775175497491936, 0.22482450250806432], [0.25465781959271666, 0.7453421804072833], [0.9970728709693223, 0.0029271290306776662], [0.707745246177987, 0.292254753822013], [0.21359636715698835, 0.7864036328430117], [0.5858653299675574, 0.41413467003244303], [0.7357371252016404, 0.2642628747983597], [0.025538549500040336, 0.9744614504999597], [0.949199207633423, 0.050800792366576995], [0.9125681117537746, 0.08743188824622533], [0.8454310535248134, 0.15456894647518668], [0.659588511006515, 0.340411488993485], [0.9459851864530573, 0.054014813546942674], [0.22640267101728265, 0.7735973289827173], [0.690815296923384, 0.309184703076616], [0.6000949183403671, 0.399905081659633], [0.8102680947198047, 0.18973190528019535], [0.5740035219187144, 0.42599647808128566], [0.772273106337826, 0.22772689366217433], [0.5686125084994881, 0.431387491500512], [0.8160536633518093, 0.18394633664819068], [0.8496443772018979, 0.15035562279810233], [0.9075679823031567, 0.09243201769684334], [0.16868591905348798, 0.831314080946512], [0.25060243550168165, 0.7493975644983187], [0.5186520541868339, 0.481347945813166], [0.6717654832549292, 0.32823451674507065], [0.105714439660182, 0.894285560339818], [0.17133712815677768, 0.8286628718432224], [0.5335743130248333, 0.4664256869751666], [0.08931933105426533, 0.9106806689457346], [0.089558357299583, 0.9104416427004169], [0.8904877474996167, 0.10951225250038366], [0.15609590307017568, 0.8439040969298244], [0.15495349076922801, 0.8450465092307718], [0.10493674970679634, 0.8950632502932035], [0.32033142331828834, 0.6796685766817117], [0.8210195312809118, 0.17898046871908832], [0.41558371619316165, 0.584416283806838], [0.12701972149865634, 0.8729802785013433], [0.071141898412164, 0.928858101587836], [0.072278927876426, 0.9277210721235741], [0.409197070876613, 0.590802929123387], [0.9372228819296877, 0.06277711807031233], [1.0, 0.0], [0.7747401878545414, 0.22525981214545868], [0.037948527860705, 0.962051472139295], [0.996263490351279, 0.003736509648721334], [NaN, NaN], [0.268678521274839, 0.7313214787251611], [0.40115447659319264, 0.598845523406807], [0.419604605918974, 0.5803953940810259], [0.042122564415285, 0.9578774355847153], [0.321658617736136, 0.6783413822638641], [0.4984985543200873, 0.5015014456799126], [0.7357392171782227, 0.2642607828217773], [0.39458675602886206, 0.605413243971138], [0.444268817513575, 0.555731182486425], [0.41281180068793294, 0.587188199312067], [0.534200188342233, 0.465799811657767], [0.11016653415340467, 0.8898334658465954], [0.4549313864462114, 0.5450686135537887], [0.4584736594697394, 0.5415263405302606], [0.9543048185538879, 0.04569518144611167], [0.7971730235361499, 0.20282697646384998], [0.2511276694566243, 0.7488723305433758], [0.12974060896747766, 0.8702593910325223], [0.055854507779965, 0.9441454922200351], [0.15568060746846168, 0.8443193925315383], [0.04516540149643833, 0.9548345985035613], [0.424419572208991, 0.5755804277910089], [0.39118467003004137, 0.6088153299699587], [0.9505352392229994, 0.04946476077700066], [0.41613408937907065, 0.5838659106209296], [0.05150683106335966, 0.9484931689366404], [0.46343847477965, 0.53656152522035], [0.5183099736217726, 0.48169002637822733], [0.6941698770618098, 0.30583012293818995], [0.10900043763779266, 0.890999562362207], [0.10418766927316732, 0.8958123307268328], [0.7268642827340749, 0.2731357172659246], [0.8357702556256674, 0.16422974437433266], [0.129187490919737, 0.8708125090802631], [0.8276988282439367, 0.17230117175606333], [0.8833766165952651, 0.116623383404735], [0.8051473023283773, 0.19485269767162264], [0.015412247222246002, 0.9845877527777539], [0.8007773036094584, 0.19922269639054166], [0.387677565683858, 0.612322434316142], [0.7756206778293167, 0.22437932217068335], [0.9458658526984434, 0.05413414730155667], [0.9850147492530174, 0.014985250746982667], [0.9197322560130502, 0.08026774398694968], [0.925472699961063, 0.074527300038937], [0.236018107257528, 0.7639818927424721], [0.214770862508878, 0.7852291374911221], [0.13265610153573035, 0.8673438984642696], [0.3854675875904503, 0.6145324124095494], [0.97891462383906, 0.02108537616094], [0.6117555027509246, 0.38824449724907534], [0.801837299022619, 0.19816270097738098], [0.816892815534735, 0.18310718446526497], [0.228551838358216, 0.771448161641784], [0.25998934683687, 0.74001065316313], [0.8012808193445147, 0.19871918065548533], [0.6967379055409039, 0.30326209445909597], [0.04927425824492534, 0.950725741755075], [0.893269443205448, 0.10673055679455201], [0.5628188658261323, 0.4371811341738676], [0.22326850203021364, 0.776731497969786], [0.607979491948186, 0.39202050805181404], [0.35049754130355065, 0.6495024586964493], [0.09723823717913967, 0.9027617628208603], [0.026394284995954004, 0.9736057150040459], [0.8573964827209976, 0.14260351727900233], [0.2597204696136894, 0.7402795303863107], [0.236910448707665, 0.7630895512923351], [0.5001317740285753, 0.49986822597142466], [0.6095645577215895, 0.39043544227841026], [0.8287667014444797, 0.17123329855552036], [0.9023050426113867, 0.09769495738861333], [1.0, 0.0], [0.936187486130302, 0.063812513869698], [0.564650386160393, 0.43534961383960696], [0.865288227890909, 0.134711772109091], [0.07797126036440466, 0.922028739635595], [0.44292215098004967, 0.5570778490199504], [0.41865726717332397, 0.581342732826676], [0.4291074116015567, 0.5708925883984434], [0.5865576158901173, 0.41344238410988265], [0.08451209924304633, 0.9154879007569533], [0.498673874654497, 0.5013261253455027], [1.0, 0.0], [0.3912944331313897, 0.6087055668686103], [0.30827405728110535, 0.6917259427188945], [0.40228916719529934, 0.5977108328047004], [0.5060975497707857, 0.49390245022921436], [0.7690847250912887, 0.23091527490871133], [0.8588050273889793, 0.14119497261102068], [0.7796275617034106, 0.22037243829658934], [0.627238025405456, 0.372761974594544], [0.8966537632535463, 0.103346236746454], [0.43964928984091806, 0.5603507101590817], [0.45052858412780034, 0.5494714158721997], [0.9001665662860843, 0.09983343371391568], [0.3553121172849267, 0.6446878827150737], [0.41307785218636894, 0.5869221478136311], [0.7159751877556566, 0.28402481224434334], [0.04834704353129867, 0.9516529564687013], [0.2604120842872897, 0.7395879157127103], [0.6013905877972493, 0.39860941220275065], [0.6855650644697038, 0.3144349355302964], [0.32074342686344304, 0.6792565731365571], [0.27633514459363734, 0.723664855406363], [0.7389808489986937, 0.2610191510013067], [0.15456750603431565, 0.8454324939656844], [0.644445765935166, 0.35555423406483405], [0.31288721557240967, 0.6871127844275904], [0.33775825400243803, 0.6622417459975619], [0.6898305631540856, 0.3101694368459143], [1.0, 0.0], [0.09413765379380867, 0.9058623462061913], [0.055405930181261664, 0.9445940698187384], [0.1933816436856083, 0.8066183563143916], [0.958448517356489, 0.041551482643511], [NaN, NaN], [0.9331815882269286, 0.06681841177307134], [0.9785939267412401, 0.02140607325876], [0.3733313539774306, 0.6266686460225693], [0.483598154810966, 0.516401845189034], [0.8686567647385074, 0.1313432352614927], [0.08624532373947867, 0.9137546762605213], [0.897026865229973, 0.10297313477002701], [0.05981566315641399, 0.9401843368435859], [0.72719274690496, 0.27280725309504], [0.6304419690188553, 0.36955803098114465], [0.8468515434900684, 0.15314845650993167], [0.9247378807550724, 0.07526211924492766], [0.8206062244035186, 0.17939377559648131], [0.4894756256504203, 0.5105243743495796], [0.8371767076489589, 0.16282329235104098], [0.7172600659793886, 0.2827399340206113], [0.3410264224190937, 0.6589735775809064], [1.0, 0.0], [0.582650466374827, 0.41734953362517296], [0.6870327287772517, 0.3129672712227483], [0.6489532877982417, 0.35104671220175837], [0.06780510612578967, 0.9321948938742105], [0.05761755958706533, 0.9423824404129347], [0.18325267889502903, 0.816747321104971], [0.507170399741892, 0.49282960025810807], [0.32083115669721796, 0.679168843302782], [0.703649357039609, 0.296350642960391], [0.5451546010754263, 0.4548453989245737], [0.07218744709043166, 0.9278125529095683], [0.144750120295713, 0.8552498797042873], [0.9228113105615593, 0.07718868943844066], [0.8517851775786935, 0.148214822421306], [0.843656362536117, 0.156343637463883], [0.4796865220654354, 0.5203134779345647], [0.030111248659617663, 0.9698887513403823], [0.607290287387528, 0.39270971261247234], [0.29163914719788636, 0.708360852802114], [0.48518335519095207, 0.514816644809048], [0.5272533023233926, 0.4727466976766073], [0.7344740794504201, 0.26552592054957996], [0.8768037929944277, 0.12319620700557234], [0.5618115542412977, 0.43818844575870236], [0.26678232110606737, 0.7332176788939323], [0.23463194757789965, 0.7653680524221004], [0.9980345093634954, 0.0019654906365046665], [0.4592523555473336, 0.5407476444526663], [0.13271323574390034, 0.8672867642560999], [0.997097325612129, 0.002902674387871], [0.06394685472129599, 0.936053145278704], [0.6286436151655189, 0.37135638483448097], [0.3790160840966113, 0.6209839159033886], [0.091246961052805, 0.9087530389471951], [0.8630168258832392, 0.13698317411676067], [0.9219593917069746, 0.07804060829302534], [0.028043128085757665, 0.9719568719142421], [0.6269717980691306, 0.37302820193086933], [0.16633574368468032, 0.8336642563153197], [0.692662724713521, 0.30733727528647864], [0.24996238823883968, 0.7500376117611603], [0.083142755405196, 0.9168572445948039], [0.016974205942915332, 0.9830257940570842], [0.014066917165978333, 0.9859330828340216], [0.9427327482378404, 0.05726725176215967], [0.036734498868184334, 0.9632655011318157], [0.03471406650107233, 0.9652859334989277], [0.7535478084615144, 0.246452191538486], [0.5903980082124151, 0.409601991787585], [0.6866896060511203, 0.31331039394887966], [0.9828350378277649, 0.017164962172235], [0.41179572519946467, 0.5882042748005353], [0.9201082749776258, 0.07989172502237434], [0.09251213489360233, 0.9074878651063977], [0.8901507358526713, 0.10984926414732865], [0.13801509620704466, 0.8619849037929551], [0.13150586250345767, 0.8684941374965424], [0.8002860441591547, 0.19971395584084503], [0.039641959841589004, 0.960358040158411], [0.8138543589794777, 0.186145641020522], [0.7897255120891761, 0.21027448791082434], [0.23250961692421734, 0.7674903830757827], [0.42529552624519135, 0.5747044737548087], [0.6460241301531786, 0.35397586984682133], [0.9511401920408465, 0.04885980795915334], [0.26560898475335765, 0.7343910152466423], [0.6738199730391541, 0.3261800269608463], [0.09588103676369668, 0.9041189632363033], [0.032752475446260004, 0.96724752455374], [0.7715987674867176, 0.22840123251328268], [0.8857157032652602, 0.11428429673473967], [0.5647956800491484, 0.4352043199508517], [0.056569552566794336, 0.9434304474332057], [0.062660397957856, 0.937339602042144], [0.6263194698691437, 0.37368053013085595], [0.32115019290102303, 0.678849807098977], [0.6229659301391387, 0.37703406986086135], [0.9821083750748935, 0.017891624925106667], [0.17580176782959533, 0.8241982321704047], [0.2694081217331857, 0.7305918782668144], [0.9540673014863983, 0.04593269851360133], [0.527161932713713, 0.472838067286287], [0.07178678473688667, 0.928213215263113], [0.15765014447546402, 0.8423498555245357], [0.3811104660011133, 0.618889533998887], [0.912457920763948, 0.087542079236052], [0.6758859824837713, 0.3241140175162287], [0.5049918485021544, 0.49500815149784566], [0.7794448867002024, 0.22055511329979768], [0.24351712083785335, 0.7564828791621467], [0.0, 1.0], [0.248056648789216, 0.7519433512107839], [0.8615912461045606, 0.1384087538954397], [0.7334730716568912, 0.26652692834310865], [0.16928642568948296, 0.8307135743105171], [0.4474263852654343, 0.5525736147345657], [0.279881007591582, 0.7201189924084179], [0.3031780496323953, 0.6968219503676046], [0.7341416040315004, 0.2658583959684997], [0.6218449276388807, 0.37815507236111934], [0.31628132832740696, 0.683718671672593], [0.13178413020642965, 0.8682158697935703], [1.0, 0.0], [0.8575645892027647, 0.14243541079723532], [0.9005783111889251, 0.09942168881107499], [0.010070402672024666, 0.9899295973279753], [0.06051779152095433, 0.9394822084790461], [0.6022489227361957, 0.3977510772638044], [0.1979675068121113, 0.8020324931878889], [0.5318823452338677, 0.4681176547661323], [0.7950097805552664, 0.2049902194447337], [0.6888225263730553, 0.3111774736269447], [0.4129948778614143, 0.5870051221385857], [0.030483939908610005, 0.96951606009139], [0.8440121589217834, 0.15598784107821667], [0.8824509132902927, 0.11754908670970733], [0.8014351930117316, 0.1985648069882683], [0.06773415050405267, 0.932265849495947], [0.7614661219269238, 0.23853387807307633], [1.0, 0.0], [0.25521809277227403, 0.7447819072277264], [0.9751326431132027, 0.024867356886797337], [0.8508235851771889, 0.149176414822811], [0.022505491922027665, 0.9774945080779723], [0.06223768829042633, 0.9377623117095734], [0.14263047505728332, 0.8573695249427163], [0.190533206622573, 0.809466793377427], [0.14897047087652368, 0.8510295291234763], [0.08776024097686734, 0.9122397590231327], [0.13885333341579334, 0.8611466665842062], [0.9248622656802338, 0.07513773431976634], [0.08258017535677466, 0.917419824643226], [0.9212499552690251, 0.07875004473097501], [0.61508032400206, 0.38491967599794], [0.09050177791385933, 0.9094982220861407], [0.9450368811946466, 0.05496311880535334], [0.16763573078820035, 0.8323642692117996], [0.6752581977082673, 0.3247418022917327], [0.9390423917583323, 0.06095760824166766], [0.690747114602344, 0.309252885397656], [0.9701265630310477, 0.029873436968952], [0.65687230531756, 0.34312769468244], [0.9499014086157634, 0.05009859138423667], [0.5961016017343154, 0.4038983982656847], [0.06929970077221366, 0.9307002992277864], [0.571174219588178, 0.428825780411822], [0.37065288869429497, 0.6293471113057051], [0.7454912172345886, 0.25450878276541133], [0.042562639312998335, 0.9574373606870017], [0.869091142998101, 0.130908857001899], [0.6520671587085026, 0.3479328412914973], [0.030681427702413333, 0.969318572297586], [0.08987410555717334, 0.9101258944428271], [0.9163475399944897, 0.08365246000551034], [0.064063568132622, 0.9359364318673781], [0.6117591843174951, 0.388240815682505], [0.7054425370227603, 0.29455746297723967], [0.05194933811406267, 0.9480506618859373], [0.395469628978906, 0.604530371021094], [0.9074692397861644, 0.09253076021383566], [0.603691138905294, 0.3963088610947059], [0.29729156761065334, 0.7027084323893468], [0.9029424043388513, 0.09705759566114867], [0.7895244135072206, 0.21047558649277934], [0.20274746709009164, 0.7972525329099084], [0.45557015226624725, 0.5444298477337526], [0.672068258174981, 0.327931741825019], [0.04791238662180166, 0.9520876133781982], [0.25104639440102533, 0.7489536055989747], [0.299925195035808, 0.7000748049641919], [0.09449905771597766, 0.9055009422840223], [0.08698896376617034, 0.9130110362338296], [0.21865510156558166, 0.7813448984344183], [0.925560033200883, 0.074439966799117], [0.7290619374846283, 0.27093806251537167], [0.8725853834070533, 0.12741461659294664], [0.37095465825855606, 0.629045341741444], [NaN, NaN], [0.914707043852638, 0.08529295614736199], [0.30712324618962566, 0.6928767538103743], [0.4895714554929064, 0.5104285445070937], [0.9547648759285536, 0.04523512407144633], [0.06139034385400066, 0.9386096561459997], [0.017725106764104003, 0.9822748932358959], [0.7067822306409267, 0.29321776935907334], [0.17449522781275065, 0.8255047721872494], [0.13914765801723336, 0.8608523419827664], [0.198897920108978, 0.801102079891022], [0.10090310136296365, 0.8990968986370363], [0.05532460106386233, 0.9446753989361376], [0.24610800404601899, 0.7538919959539813], [0.20956252971759634, 0.7904374702824036], [0.23787708996459833, 0.7621229100354018], [0.6177158427630987, 0.38228415723690135], [0.6329732133738434, 0.3670267866261567], [0.919472296758488, 0.08052770324151166], [0.7005960854207136, 0.29940391457928633], [0.970304666394317, 0.029695333605682998], [0.03949721231329634, 0.9605027876867037], [0.5270363537963593, 0.4729636462036407], [0.5795852547447127, 0.4204147452552873], [0.8337445212115541, 0.16625547878844602], [0.28286282744130137, 0.7171371725586987], [0.8801217154623181, 0.119878284537682], [0.029470028786614002, 0.9705299712133857], [0.9346651637796795, 0.065334836220321], [0.968979584586361, 0.031020415413638997], [0.07283767124372732, 0.9271623287562726], [0.8696325785080586, 0.13036742149194133], [0.5823010540734347, 0.41769894592656537], [0.4295819520316117, 0.5704180479683884], [0.151389171075682, 0.848610828924318], [0.9533208656470084, 0.046679134352992], [0.7456598280309695, 0.25434017196903036], [0.5315723928077437, 0.46842760719225635], [0.6370378385983827, 0.36296216140161736], [0.9799753520963174, 0.020024647903682666], [0.2976951431419843, 0.7023048568580156], [0.24651010323349534, 0.7534898967665047], [0.05124909953341, 0.94875090046659], [0.13425962455337634, 0.8657403754466236], [0.0, 1.0], [0.9426178391422756, 0.05738216085772433], [0.037506960475361666, 0.9624930395246384], [0.9584423538343957, 0.04155764616560467], [0.13390167979291967, 0.8660983202070803], [0.7337936549234624, 0.2662063450765377], [NaN, NaN], [0.3892020385851527, 0.6107979614148473], [0.329792515133025, 0.670207484866975], [0.024543900708385, 0.9754560992916153], [0.11671687923056899, 0.8832831207694309], [0.4361533897611296, 0.5638466102388703], [0.6946400067833097, 0.3053599932166904], [0.07071111426628666, 0.9292888857337133], [0.16392258408294233, 0.8360774159170573], [0.9770941869473523, 0.022905813052647665], [0.04748585082201467, 0.9525141491779854], [0.46088057256126463, 0.5391194274387353], [0.9244947732245944, 0.07550522677540566], [0.533469648853847, 0.466530351146153], [0.7701694852614648, 0.22983051473853533], [0.568845967683243, 0.4311540323167573], [0.79215315212688, 0.20784684787312], [0.18639990673135165, 0.8136000932686483], [0.7737614202772587, 0.22623857972274133], [0.8628479450808989, 0.13715205491910135], [0.40497838744902, 0.5950216125509796], [0.9083061735482126, 0.09169382645178732], [0.891382150834673, 0.108617849165327], [0.42230721013965394, 0.577692789860346], [0.34587676066749395, 0.6541232393325059], [0.2571700688443843, 0.7428299311556152], [0.22916141810288135, 0.7708385818971187], [0.335748606521915, 0.664251393478085], [0.728470646733542, 0.271529353266458], [0.0, 1.0], [0.985254135970478, 0.014745864029521999], [0.6249098379465062, 0.37509016205349405], [0.060064687225434, 0.9399353127745657], [0.014495690369385333, 0.9855043096306146], [0.173245020751664, 0.826754979248336], [0.8089742742916773, 0.19102572570832266], [0.14648399503047502, 0.8535160049695253], [0.9771145482491802, 0.022885451750819668], [NaN, NaN], [0.9645297584641747, 0.035470241535825335], [0.8090696882948679, 0.190930311705132], [0.7787090053531666, 0.22129099464683333], [0.4149005144865287, 0.5850994855134709], [0.035472985158578996, 0.9645270148414209], [0.1841879477005187, 0.8158120522994817], [0.6452302326647734, 0.35476976733522675], [0.3392647736653567, 0.6607352263346433], [0.23018065792022266, 0.7698193420797773], [0.16319960675979334, 0.8368003932402067], [0.9078819523648353, 0.09211804763516467], [0.7322358483455785, 0.26776415165442136], [0.4426266067354456, 0.5573733932645544], [0.004750732515896667, 0.9952492674841033], [0.16946689231428, 0.8305331076857203], [0.9238060720448753, 0.07619392795512465], [0.5313199424237393, 0.46868005757626063], [0.7748075520883031, 0.22519244791169735], [0.02081480599095233, 0.9791851940090472], [0.032720677090449006, 0.9672793229095511], [0.6923148851745117, 0.307685114825488], [0.42295864779263165, 0.5770413522073684], [0.07015658267815333, 0.9298434173218467], [0.07143790534986734, 0.9285620946501326], [0.6202038749952297, 0.37979612500477034], [0.13700795990118667, 0.862992040098813], [0.9444586106800806, 0.055541389319918665], [0.166565166687254, 0.833434833312746], [0.17245882835218065, 0.8275411716478193], [0.7297145653688609, 0.27028543463113897], [0.3989367745799706, 0.6010632254200293], [0.9692020650821896, 0.03079793491781033], [0.3804887294357933, 0.6195112705642066], [0.9722248034921884, 0.027775196507811666], [0.10538371811919667, 0.8946162818808033], [0.0053150329152720005, 0.9946849670847281], [0.644853830216099, 0.35514616978390096], [0.007022733414889334, 0.9929772665851107], [0.3810483488314696, 0.6189516511685303], [0.08783702982239, 0.91216297017761], [0.978340133374613, 0.021659866625387002], [0.038184624245825, 0.9618153757541746], [0.020215740067906, 0.979784259932094], [0.098331205201265, 0.9016687947987351], [0.7233092198780854, 0.27669078012191467], [0.64675538257029, 0.35324461742971], [0.6536402014969457, 0.3463597985030544], [0.43722212610019007, 0.56277787389981], [0.6664529581979927, 0.333547041802007], [0.22990012912617, 0.77009987087383], [0.42693633576995166, 0.5730636642300483], [0.6521307490419282, 0.3478692509580717], [0.7059244188500434, 0.2940755811499567], [0.7509911582861183, 0.24900884171388168], [0.394814350435228, 0.605185649564772], [0.886673903004958, 0.113326096995042], [0.9357858765733713, 0.06421412342662867], [0.18858227839718567, 0.8114177216028143], [0.8296321200980549, 0.170367879901945], [0.26538303004145, 0.73461696995855], [0.827571732275997, 0.17242826772400266], [0.7719236375397908, 0.22807636246020935], [0.45821277598352866, 0.5417872240164713], [0.8823181257735923, 0.11768187422640768], [0.5610612864798364, 0.43893871352016367], [0.972510507276906, 0.027489492723093995], [0.9019819124239822, 0.098018087576018], [0.5899878468669276, 0.4100121531330723], [0.8923004800983589, 0.107699519901641], [0.9146922628077591, 0.085307737192241], [0.520222409211746, 0.4797775907882536], [0.9378421270370924, 0.062157872962908], [0.9016743740033313, 0.09832562599666868], [0.534106788643371, 0.465893211356629], [0.7237800768360864, 0.2762199231639137], [0.9913472201308796, 0.008652779869120332], [0.780201002761917, 0.21979899723808302], [0.9029178779167576, 0.09708212208324234], [0.3926358789381414, 0.6073641210618587], [0.36576637430278597, 0.634233625697214], [0.5786996854097693, 0.4213003145902307], [0.57135352767546, 0.42864647232454], [0.029853021953556335, 0.9701469780464437], [0.29621338055646534, 0.7037866194435347], [0.08884681807045101, 0.911153181929549], [0.9349010317807757, 0.065098968219224], [0.6681631370957116, 0.3318368629042883], [0.8693974191062858, 0.13060258089371435], [0.670957365250469, 0.329042634749531], [0.9851759438005416, 0.014824056199458334], [0.468211761284711, 0.531788238715289], [0.5586633875326531, 0.441336612467347], [0.9231861152011124, 0.07681388479888768], [0.6175492862231523, 0.38245071377684764], [0.5872244585166454, 0.412775541483355], [0.12819566164435334, 0.871804338355647], [0.7549927107475534, 0.24500728925244666], [0.009608818863444333, 0.9903911811365557], [0.7546913107815421, 0.24530868921845803], [0.8168343759148247, 0.18316562408517534], [0.9058099324106065, 0.09419006758939368], [NaN, NaN], [0.07433437445654299, 0.925665625543457], [0.17704068238960535, 0.8229593176103948], [0.05931405223785333, 0.9406859477621466], [0.867750404573629, 0.13224959542637102], [0.6567741465562964, 0.34322585344370365], [0.08568823321211799, 0.9143117667878821], [0.036854772787565666, 0.9631452272124342], [0.370411352077292, 0.629588647922708], [0.05814177178669366, 0.9418582282133063], [0.25171544025603265, 0.7482845597439672], [0.08401096156779002, 0.91598903843221], [0.005479205936381667, 0.994520794063618], [0.548341475739284, 0.451658524260716], [0.8667968669987194, 0.13320313300128064], [0.07756948406155767, 0.922430515938442], [0.9522399533336764, 0.04776004666632366], [0.029936813767359, 0.970063186232641], [0.12590660821667, 0.87409339178333], [0.572780358461187, 0.4272196415388127], [0.004174852474107666, 0.9958251475258924], [0.44851675168905736, 0.5514832483109426], [0.633658266120973, 0.36634173387902697], [0.8190004850097901, 0.1809995149902103], [0.186535941864612, 0.8134640581353877], [1.0, 0.0], [0.8818540653007084, 0.11814593469929167], [0.7158851434592753, 0.2841148565407244], [0.6903969352002696, 0.3096030647997303], [0.655105579350888, 0.344894420649112], [0.924912323025986, 0.07508767697401399], [0.08604468540337433, 0.9139553145966253], [0.069334967640372, 0.930665032359628], [0.16036234133455965, 0.8396376586654403], [1.0, 0.0], [0.840721227361913, 0.15927877263808699], [0.6079952495376787, 0.39200475046232136], [0.37211293723566996, 0.62788706276433], [0.8266242257039286, 0.173375774296071], [0.9007657603155073, 0.09923423968449234], [0.975278701491149, 0.024721298508851335], [0.8110789077813481, 0.18892109221865203], [0.9806100821919886, 0.01938991780801133], [0.5640377711660163, 0.43596222883398367], [0.7014227913483057, 0.29857720865169435], [0.2517560580355303, 0.7482439419644696], [0.9466047000403041, 0.05339529995969633], [0.8214037346346004, 0.17859626536539966], [0.20199731700912568, 0.7980026829908744], [0.18116886734215934, 0.8188311326578407], [0.9867277721841826, 0.013272227815817], [0.5657329052915476, 0.4342670947084524], [0.9194985099651887, 0.08050149003481134], [0.0, 1.0], [0.9023156012596897, 0.09768439874031067], [0.014771377237342334, 0.9852286227626577], [0.588017641174399, 0.411982358825601], [0.8275600834244606, 0.17243991657553967], [0.15128602611437234, 0.8487139738856276], [0.978279609175221, 0.021720390824778668], [0.9297779075885314, 0.07022209241146866], [0.23930210825880668, 0.7606978917411933], [0.582923847253789, 0.417076152746211], [0.08143043243491101, 0.918569567565089], [0.07234214347964767, 0.9276578565203524], [0.8263768739760861, 0.17362312602391397], [0.9749825212929686, 0.025017478707031], [0.9979516841742404, 0.002048315825759667], [0.5009940729438707, 0.49900592705612934], [0.800021502653078, 0.199978497346922], [0.958172391220392, 0.041827608779608005], [0.8435271937271566, 0.15647280627284366], [0.941965304392821, 0.058034695607179], [0.9047304112378516, 0.09526958876214835], [0.8804328506396647, 0.11956714936033534], [0.09253250451640434, 0.907467495483596], [0.028364075254827665, 0.9716359247451726], [0.8873298999393393, 0.11267010006066068], [0.25672287635020835, 0.7432771236497917], [0.08772196587006333, 0.9122780341299367], [0.9730577948461483, 0.026942205153851668], [0.8675440151482467, 0.13245598485175333], [0.962111309004036, 0.037888690995964], [0.10667069934320866, 0.8933293006567914], [0.021478144313917997, 0.9785218556860821], [0.9516466629881953, 0.048353337011804665], [0.8927258599224036, 0.10727414007759634], [0.8324787423122846, 0.16752125768771498], [0.728620270218852, 0.2713797297811483], [0.5906670731545224, 0.4093329268454777], [0.15910928174703234, 0.8408907182529677], [0.45254381291335766, 0.5474561870866423], [0.7362961159658864, 0.2637038840341143], [0.13240465453958467, 0.8675953454604154], [0.42256408057103295, 0.5774359194289673], [0.7820059483166083, 0.217994051683392], [0.866881716160982, 0.133118283839018], [0.10295258236070566, 0.8970474176392944], [0.10949959787871932, 0.8905004021212807], [0.49249370950759497, 0.5075062904924054], [0.645246167559562, 0.354753832440438], [0.26941362007797703, 0.730586379922023], [0.5202452688440299, 0.47975473115596995], [0.6187021615628697, 0.3812978384371304], [0.29023402375654866, 0.709765976243451], [0.15719350645250232, 0.8428064935474978], [0.2085703526740507, 0.7914296473259493], [0.10477974832554067, 0.8952202516744595], [0.009970978458158001, 0.990029021541842], [0.5566495525406486, 0.4433504474593513], [0.9390545712651542, 0.060945428734846006], [0.916888049957128, 0.08311195004287232], [0.974928241094786, 0.025071758905214], [0.2730653172892406, 0.7269346827107596], [0.06275957096536733, 0.9372404290346328], [0.5546958191779291, 0.445304180822071], [0.5782759425752824, 0.4217240574247177], [0.14049246599037332, 0.8595075340096267], [0.09519143644142398, 0.9048085635585764], [0.047484843173734, 0.9525151568262666], [0.29341969512547034, 0.7065803048745294], [0.8473859290249046, 0.15261407097509536], [0.8902133016275967, 0.109786698372403], [0.627591450762914, 0.37240854923708594], [0.36855937944455003, 0.63144062055545], [0.9217242164665956, 0.07827578353340432], [0.6898351616067887, 0.31016483839321135], [0.16554745467177268, 0.8344525453282273], [0.4227395621235104, 0.5772604378764896], [0.30437877160366994, 0.69562122839633], [0.7822762139506118, 0.21772378604938836], [0.826001634361824, 0.17399836563817597], [0.9877126114744351, 0.012287388525565], [0.968933010527282, 0.031066989472718003], [0.025273030330672002, 0.974726969669328], [0.24587220389338701, 0.7541277961066131], [0.10307887674096167, 0.8969211232590384], [0.44704787282197506, 0.552952127178025], [0.43322580731577903, 0.566774192684221], [1.0, 0.0], [0.9509094231953946, 0.04909057680460533], [0.42016327099355166, 0.5798367290064483], [0.17560745729882665, 0.8243925427011733], [0.2707341834686017, 0.7292658165313983], [0.183774887252006, 0.8162251127479939], [0.9711873507932497, 0.028812649206750002], [0.974299970169402, 0.025700029830598003], [0.24266631403812436, 0.7573336859618757], [0.017897057557403, 0.9821029424425971], [0.179496422242297, 0.8205035777577027], [1.0, 0.0], [0.844967540800007, 0.15503245919999334], [0.9684257701248491, 0.031574229875150996], [0.06946096634122433, 0.9305390336587757], [0.8551455408946337, 0.14485445910536635], [0.805277507441029, 0.194722492558971], [0.45344444199535666, 0.5465555580046434], [0.9428135381580653, 0.05718646184193466], [0.3571580209646903, 0.642841979035309], [0.7668251926448666, 0.23317480735513332], [0.33345093615612, 0.6665490638438799], [0.110242243914027, 0.8897577560859734], [0.027145201913692667, 0.9728547980863073], [0.7719145509981673, 0.228085449001833], [0.429718961297991, 0.5702810387020091], [0.7580310891544589, 0.24196891084554098], [0.6324452614241246, 0.3675547385758753], [0.556098200523194, 0.44390179947680597], [0.05209314899494166, 0.9479068510050584], [0.485613652844244, 0.514386347155756], [0.13575375651557733, 0.8642462434844228], [0.002207120067884, 0.9977928799321161], [0.277579112930293, 0.722420887069707], [0.43790263399511037, 0.5620973660048897], [0.9643905833851694, 0.035609416614830997], [0.24728727164306633, 0.752712728356934], [0.4582474073819547, 0.5417525926180453], [0.05299543986602267, 0.9470045601339773], [0.24947519708678267, 0.7505248029132173], [0.5996559027012204, 0.4003440972987797], [0.9159860499565706, 0.084013950043429], [1.0, 0.0], [0.93078676430296, 0.06921323569704001], [0.9145916968956537, 0.08540830310434633], [0.038036504542529, 0.9619634954574711], [0.9888659104923256, 0.011134089507674], [0.5887027296435804, 0.41129727035641966], [0.9254539667456236, 0.07454603325437632], [0.4988498878363547, 0.5011501121636454], [0.7292223594900586, 0.2707776405099413], [0.9122109861933397, 0.08778901380666033], [0.7397633621754673, 0.260236637824533], [0.1517037708198933, 0.8482962291801067], [0.8958706480684424, 0.10412935193155766], [0.9735637895796693, 0.026436210420330664], [0.9021432827576991, 0.097856717242301], [0.028761597528504, 0.9712384024714961], [0.2509062094370013, 0.7490937905629987], [0.44994679455151004, 0.55005320544849], [0.1933857941128503, 0.8066142058871497], [0.09199724969822799, 0.908002750301772], [0.299969066031126, 0.7000309339688741], [0.8129627220265018, 0.18703727797349834], [0.08373470307290533, 0.916265296927095], [0.14427791854389868, 0.8557220814561014], [0.9473200677963215, 0.05267993220367833], [0.9306927010880224, 0.06930729891197766], [0.007052676034128667, 0.9929473239658714], [0.8079965288239194, 0.19200347117608066], [0.005505032210347, 0.994494967789653], [0.46781343894827904, 0.532186561051721], [0.240671251441013, 0.7593287485589869], [0.9098951922503881, 0.090104807749612], [0.614944730714579, 0.385055269285421], [0.5346871460669179, 0.46531285393308236], [0.10802061351572967, 0.8919793864842706], [0.324216502096292, 0.6757834979037082], [0.9848794904699293, 0.015120509530070667], [0.9489834167330281, 0.051016583266972004], [0.8848510400555217, 0.11514895994447834], [0.279106076289569, 0.720893923710431], [0.6744105705185701, 0.32558942948143], [1.0, 0.0], [1.0, 0.0], [0.014376558870118334, 0.9856234411298813], [0.019195395262561334, 0.9808046047374388], [0.5222526507678517, 0.4777473492321483], [0.026782453492854002, 0.9732175465071459], [0.11834881841798567, 0.8816511815820144], [0.6115153341613616, 0.38848466583863833], [0.8755149962506735, 0.12448500374932599], [0.47701748895414964, 0.5229825110458499], [0.443187214119867, 0.556812785880133], [0.3328988006451503, 0.6671011993548497], [0.8514034664220697, 0.14859653357793035], [0.681084673885758, 0.31891532611424206], [0.9616193264142395, 0.03838067358576], [0.6648363991397593, 0.3351636008602407], [0.16307517223762466, 0.8369248277623753], [0.853287534187111, 0.146712465812889], [0.992969151076741, 0.007030848923259], [0.6105764894460106, 0.3894235105539893], [0.015130416527576332, 0.9848695834724236], [0.072640957158773, 0.9273590428412269], [0.28086551587764363, 0.7191344841223567], [0.99694422884885, 0.0030557711511499997], [0.050265578664730665, 0.9497344213352696], [0.9795502951997864, 0.02044970480021367], [0.9968199032241533, 0.0031800967758466667], [0.98944457373974, 0.01055542626026], [0.41052229171160964, 0.5894777082883903], [0.25925263228771933, 0.7407473677122806], [0.8125878178227487, 0.18741218217725134], [0.9457003149733222, 0.05429968502667767], [0.8117555036127869, 0.18824449638721297], [0.9501083842680759, 0.049891615731924], [0.6372359609079833, 0.362764039092017], [0.8002452335290045, 0.19975476647099566], [0.10534104437393332, 0.8946589556260666], [0.21107920981024367, 0.7889207901897564], [0.649153565752876, 0.35084643424712403], [0.117782787442271, 0.882217212557729], [0.162724870494593, 0.837275129505407], [0.9115866376439626, 0.08841336235603732], [0.28676249911966706, 0.713237500880333], [0.07265670434697334, 0.9273432956530266], [0.07439181803306366, 0.9256081819669363], [0.10525956736679465, 0.8947404326332054], [0.890676196096055, 0.10932380390394465], [0.11040672193340567, 0.8895932780665943], [0.1739211974359227, 0.8260788025640773], [0.30390802305103864, 0.6960919769489613], [0.9408993265004817, 0.059100673499517996], [0.5492324008575991, 0.45076759914240094], [0.05343510641110966, 0.9465648935888907], [0.8070162661791248, 0.19298373382087533], [0.19194412082744763, 0.8080558791725524], [0.7967591381553142, 0.20324086184468568], [0.061582987614272, 0.9384170123857279], [0.595644269144173, 0.404355730855827], [0.9289757377277136, 0.07102426227228666], [0.8805523906327024, 0.11944760936729766], [0.4894216738729464, 0.5105783261270537], [0.0, 1.0], [1.0, 0.0], [0.41134304035981933, 0.5886569596401806], [0.05332729749019133, 0.9466727025098086], [0.0, 1.0], [0.35484716818915896, 0.645152831810841], [0.8901598881830707, 0.10984011181692933], [0.27720530800466464, 0.7227946919953353], [0.6985082672656597, 0.3014917327343403], [0.029862061120084337, 0.970137938879916], [1.0, 0.0], [0.7123392143750579, 0.287660785624942], [0.9101773035794687, 0.08982269642053133], [0.955161560448083, 0.04483843955191733], [0.9753784078780731, 0.024621592121926664], [0.7883089380632123, 0.21169106193678766], [0.376568832974775, 0.6234311670252249], [0.6988198464784087, 0.30118015352159133], [0.8919564412262714, 0.10804355877372866], [0.9692423628925471, 0.030757637107453], [0.275337060219924, 0.724662939780076], [0.15622986230823432, 0.8437701376917657], [0.2836888776198297, 0.7163111223801703], [0.27181670971585836, 0.7281832902841416], [0.3927545192789867, 0.6072454807210134], [0.1269396645580487, 0.8730603354419513], [0.8752785764382977, 0.12472142356170235], [0.10830532013318733, 0.8916946798668127], [0.16431726318679898, 0.8356827368132009], [0.052863326184590664, 0.9471366738154093], [0.04921173790708667, 0.9507882620929137], [0.17928090205988934, 0.8207190979401107], [0.378350023569395, 0.6216499764306049], [0.26432190427808233, 0.7356780957219177], [0.7615129459677877, 0.23848705403221235], [0.33554605399592136, 0.6644539460040787], [0.5089010358505176, 0.49109896414948234], [0.7359517588943464, 0.26404824110565367], [0.569917596955494, 0.430082403044506], [0.05246791738483467, 0.9475320826151657], [0.009526097470020665, 0.9904739025299794], [0.251316727660043, 0.748683272339957], [0.6853044816579152, 0.3146955183420847], [0.970310047339308, 0.029689952660692003], [0.8443939915669546, 0.1556060084330453], [0.096102269692949, 0.903897730307051], [0.3262942395610357, 0.6737057604389639], [0.5987318664975874, 0.40126813350241264], [0.4886589271096577, 0.5113410728903424], [0.3986783591829626, 0.6013216408170373], [0.9861745587332734, 0.013825441266726331], [0.5548996208265152, 0.44510037917348466], [0.033086070452737, 0.966913929547263], [0.8647573076808047, 0.13524269231919533], [0.975783285794224, 0.024216714205775664], [0.419372139577978, 0.580627860422022], [NaN, NaN], [0.9282494142926376, 0.07175058570736233], [0.544103217517413, 0.45589678248258664], [0.342451327158009, 0.6575486728419909], [0.041451554272557666, 0.958548445727442], [1.0, 0.0], [0.8711275506885929, 0.12887244931140698], [0.009410636566381999, 0.9905893634336183], [0.718192520862956, 0.2818074791370437], [0.4009155128161163, 0.5990844871838836], [0.012643081422203, 0.987356918577797], [0.15684608737843, 0.84315391262157], [0.06989523110392733, 0.9301047688960727], [0.17746321835846102, 0.822536781641539], [0.8761279794239587, 0.12387202057604134], [0.19685561666926832, 0.8031443833307313], [0.37554717557451633, 0.6244528244254837], [0.48227737659977804, 0.517722623400222], [0.9576175095944953, 0.04238249040550466], [0.4884742614563043, 0.5115257385436957], [0.6036839800268217, 0.39631601997317834], [0.9703065429083839, 0.029693457091616], [0.027682658908542, 0.972317341091458], [0.9906318544805254, 0.009368145519474666], [0.5016087643967909, 0.4983912356032087], [0.034055201429006005, 0.965944798570994], [0.26704027632586996, 0.73295972367413], [0.8294170206637146, 0.17058297933628533], [0.18362820878912467, 0.8163717912108757], [0.26968902299152797, 0.730310977008472], [0.5685853360155466, 0.4314146639844534], [0.37585724641355406, 0.624142753586446], [0.3728586815087227, 0.6271413184912774], [0.6434753906957666, 0.35652460930423296], [0.9059416183442307, 0.09405838165576934], [0.776256419311481, 0.22374358068851866], [0.041549884980604336, 0.9584501150193961], [0.20524210326249934, 0.7947578967375007], [0.24767493801461068, 0.7523250619853895], [0.32336900250881634, 0.6766309974911836], [0.9797870958153393, 0.02021290418466067], [0.8631108472272441, 0.136889152772756], [0.22196336558335897, 0.7780366344166411], [0.8477745143205441, 0.152225485679456], [0.05928332624465301, 0.9407166737553471], [0.8199922599913844, 0.18000774000861566], [0.24003042444745168, 0.7599695755525483], [0.8124560282655819, 0.1875439717344177], [0.8503962030687436, 0.14960379693125667], [0.547165278389688, 0.45283472161031196], [0.998953054674144, 0.001046945325856], [0.9664949709576147, 0.03350502904238534], [0.7086256884433727, 0.29137431155662735], [0.5067705089456443, 0.4932294910543557], [0.9412784946338885, 0.05872150536611167], [0.804908072432552, 0.19509192756744834], [0.5626540353462527, 0.43734596465374737], [0.040977658121964335, 0.959022341878036], [0.003306301794361, 0.996693698205639], [0.3676377089236483, 0.6323622910763513], [0.9328142591560763, 0.06718574084392366], [0.9320088874553324, 0.06799111254466766], [0.3654627498144796, 0.6345372501855203], [0.37128301446240936, 0.6287169855375906], [0.9697621444505806, 0.030237855549419667], [0.1906714209835183, 0.8093285790164817], [0.5081777345614413, 0.49182226543855867], [0.10922486935949433, 0.8907751306405056], [0.060964386005840004, 0.93903561399416], [0.1465530135324973, 0.8534469864675026], [0.320869596254941, 0.679130403745059], [0.24368325868613136, 0.7563167413138686], [0.2931659150654103, 0.7068340849345897], [0.5253699754337786, 0.4746300245662214], [0.22512551789832666, 0.7748744821016736], [0.10116100390792933, 0.8988389960920706], [0.5537737546539673, 0.44622624534603267], [0.8355275245337955, 0.16447247546620436], [0.05264327762447866, 0.9473567223755213], [0.3907669613926053, 0.6092330386073946], [0.6653719067598433, 0.33462809324015663], [0.46229167833032037, 0.5377083216696796], [0.7721335370261536, 0.22786646297384636], [0.9208261796737127, 0.07917382032628734], [0.9521960296080453, 0.047803970391954664], [0.27587243232151765, 0.7241275676784823], [0.05236188927594967, 0.9476381107240504], [0.3256749062227324, 0.6743250937772677], [0.9114888680265922, 0.08851113197340767], [0.085455682002689, 0.914544317997311], [0.10398802290230268, 0.8960119770976974], [0.9720490811799163, 0.02795091882008367], [0.334478450071491, 0.6655215499285086], [0.065992746483235, 0.9340072535167648], [0.5705715788610473, 0.4294284211389527], [0.08729056879974134, 0.9127094312002583], [0.1364849405772127, 0.8635150594227873], [NaN, NaN], [0.052051624302387, 0.9479483756976129], [0.03283524069623267, 0.9671647593037673], [0.8448467177171587, 0.15515328228284134], [1.0, 0.0], [0.9214971470091807, 0.07850285299081934], [NaN, NaN], [0.46092108780765034, 0.53907891219235], [0.114240859340366, 0.885759140659634], [0.0, 1.0], [0.8255587494643564, 0.17444125053564366], [0.17950578503154468, 0.8204942149684552], [0.034189622119366, 0.9658103778806341], [0.4068282368296326, 0.5931717631703677], [0.26763675970319933, 0.7323632402968007], [0.81063898952348, 0.18936101047652032], [0.8337786478762013, 0.166221352123799], [0.3565790785991747, 0.6434209214008253], [0.10899477693977, 0.89100522306023], [0.13022281468527833, 0.8697771853147219], [0.068777860904561, 0.931222139095439], [0.6312785435505524, 0.36872145644944765], [0.356718469537251, 0.6432815304627489], [0.16659231619043766, 0.8334076838095624], [0.45593056473528065, 0.5440694352647194], [0.154705566477324, 0.845294433522676], [NaN, NaN], [0.26665794814217564, 0.7333420518578243], [0.588148256616155, 0.41185174338384495], [0.0535458343985, 0.9464541656015001], [0.25231176993681764, 0.7476882300631824], [0.271078997781568, 0.7289210022184319], [0.892241840344178, 0.10775815965582199], [0.17545715472802068, 0.8245428452719793], [0.198776181676632, 0.801223818323368], [0.5751787461670229, 0.424821253832977], [0.6858957672551184, 0.3141042327448817], [0.9763359275950143, 0.023664072404985664], [0.48538005253937033, 0.5146199474606297], [0.9391029849895866, 0.060897015010413336], [0.5095110768325427, 0.49048892316745735], [0.24779188156317267, 0.7522081184368273], [0.889533742411399, 0.11046625758860067], [0.4884002824915667, 0.5115997175084334], [0.5847515999841376, 0.41524840001586233], [0.055407459839411, 0.9445925401605889], [1.0, 0.0], [0.21693854142759098, 0.783061458572409], [0.5817402248141573, 0.4182597751858426], [0.94527239641944, 0.05472760358056], [0.26609147861949733, 0.7339085213805027], [0.6719496419646823, 0.3280503580353177], [0.20574905881032102, 0.794250941189679], [0.007370149388859333, 0.9926298506111406], [0.4328694713686367, 0.5671305286313634], [0.056153798517352665, 0.9438462014826476], [1.0, 0.0], [0.015002555582625999, 0.984997444417374], [0.5825940215263853, 0.41740597847361466], [0.21670595519749067, 0.783294044802509], [0.8119153959709013, 0.18808460402909866], [0.286296815070343, 0.713703184929657], [0.17175304968009833, 0.8282469503199016], [0.8190187049087333, 0.18098129509126668], [0.2646432608773193, 0.7353567391226807], [0.479669296117928, 0.520330703882072], [0.46843810170122996, 0.53156189829877], [0.5136858177789191, 0.486314182221081], [0.23083407881431764, 0.7691659211856822], [0.128362304090574, 0.871637695909426], [0.6045281354169927, 0.3954718645830073], [0.23949932131296134, 0.7605006786870386], [0.41361169585805735, 0.5863883041419427], [0.9356721333212189, 0.064327866678781], [0.0, 1.0], [0.5766912013398611, 0.423308798660139], [0.672811317031084, 0.327188682968916], [0.6664404698441363, 0.33355953015586365], [0.22008167299639933, 0.779918327003601], [0.26783253704966065, 0.7321674629503393], [0.11983922484113667, 0.8801607751588634], [0.592068136617612, 0.407931863382388], [0.7071642357410046, 0.2928357642589953], [0.3747802471472603, 0.6252197528527397], [0.6950643494848854, 0.30493565051511434], [0.9796599705370034, 0.020340029462996668], [0.813052349674032, 0.18694765032596763], [0.6409873967335037, 0.35901260326649637], [0.8398902109456216, 0.16010978905437834], [0.7852883238253613, 0.21471167617463868], [0.5649036497898853, 0.43509635021011434], [0.9332355770945163, 0.06676442290548333], [0.355813492407159, 0.644186507592841], [0.710370795702242, 0.289629204297758], [1.0, 0.0]]]}
```
