## Supplementary Dataset S1 archive file for "RAPDOR: Using Jensen-Shannon Distance for the computational analysis of complex proteomics datasets": RAPDORforSynechocystisabioticStressDARK.json (part 4 of 4)

```
8251, 0.005957259054062997], [0.009090149446126116, 0.011169827798889554, 0.0031070468408355045, 0.001710893405988251, 0.0, 0.007667829120281767], [0.016753349575063303, 0.01883131542772663, 0.010773834141840579, 0.005957259054062997, 0.007667829120281767, 0.0]], [[0.0, 0.016380732788974894, 0.0108843770982245, 0.0016974956485827546, 0.0024694409637293193, 0.011816781414571285], [0.016380732788974894, 0.0, 0.0054982723267144986, 0.01807720998941999, 0.018848625532597207, 0.004565674720597923], [0.0108843770982245, 0.0054982723267144986, 0.0, 0.012581394220154283, 0.01335307758368411, 0.00093264189862147], [0.0016974956485827546, 0.01807720998941999, 0.012581394220154283, 0.0, 0.0007719522408609704, 0.013513720550463], [0.0024694409637293193, 0.018848625532597207, 0.01335307758368411, 0.0007719522408609704, 0.0, 0.014285364661989514], [0.011816781414571285, 0.004565674720597923, 0.00093264189862147, 0.013513720550463, 0.014285364661989514, 0.0]], [[0.0, 0.03286117382332007, 0.016090755387302515, 0.011058839189743784, 0.0031752546764852413, 0.001193762240897404], [0.03286117382332007, 0.0, 0.016786174015207316, 0.04388952645302245, 0.036029396567273504, 0.03166970781738277], [0.016090755387302515, 0.016786174015207316, 0.0, 0.027139911389832298, 0.019264079914758543, 0.01489754749446805], [0.011058839189743784, 0.04388952645302245, 0.027139911389832298, 0.0, 0.007884171502095975, 0.012252262828325112], [0.0031752546764852413, 0.036029396567273504, 0.019264079914758543, 0.007884171502095975, 0.0, 0.004368983027936553], [0.001193762240897404, 0.03166970781738277, 0.01489754749446805, 0.012252262828325112, 0.004368983027936553, 0.0]], [[0.0, 0.019356055039327545, 0.008312370287527236, 0.03396383420381653, 0.008413682865013893, 0.011758084475238134], [0.019356055039327545, 0.0, 0.027661154953857764, 0.053266348168491295, 0.010945414998010636, 0.031102679203209513], [0.008312370287527236, 0.027661154953857764, 0.0, 0.025661813156118263, 0.016724195173991884, 0.0034462226347934917], [0.03396383420381653, 0.053266348168491295, 0.025661813156118263, 0.0, 0.042359503160072746, 0.022218318984782416], [0.008413682865013893, 0.010945414998010636, 0.016724195173991884, 0.042359503160072746, 0.0, 0.020168625808307965], [0.011758084475238134, 0.031102679203209513, 0.0034462226347934917, 0.022218318984782416, 0.020168625808307965, 0.0]], [[0.0, 0.0021735751483431404, 0.010245400831251333, 0.011967979405239504, 0.011764092949708614, 0.018937941659538327], [0.0021735751483431404, 0.0, 0.008073495745330624, 0.009796747554901541, 0.009592775935195863, 0.01677045996076826], [0.010245400831251333, 0.008073495745330624, 0.0, 0.0017244344450462997, 0.0015203023089307916, 0.00870678983782955], [0.011967979405239504, 0.009796747554901541, 0.0017244344450462997, 0.0, 0.00020413653550903192, 0.006983183963123307], [0.011764092949708614, 0.009592775935195863, 0.0015203023089307916, 0.00020413653550903192, 0.0, 0.007187240190581585], [0.018937941659538327, 0.01677045996076826, 0.00870678983782955, 0.006983183963123307, 0.007187240190581585, 0.0]], [[0.0, 0.004036077239311919, 0.010486694646104276, 0.015033534046556845, 0.015383387444762683, 0.036845936936023845], [0.004036077239311919, 0.0, 0.006451056962850526, 0.010998518619032815, 0.011348430285309765, 0.03281720452534517], [0.010486694646104276, 0.006451056962850526, 0.0, 0.004547961571022433, 0.0048979283412465035, 0.026374335912264363], [0.015033534046556845, 0.010998518619032815, 0.004547961571022433, 0.0, 0.00034997850839909905, 0.021830112683786863], [0.015383387444762683, 0.011348430285309765, 0.0048979283412465035, 0.00034997850839909905, 0.0, 0.021480365710438643], [0.036845936936023845, 0.03281720452534517, 0.026374335912264363, 0.021830112683786863, 0.021480365710438643, 0.0]], [[0.0, 0.0010050664588201815, 0.008473901017427433, 0.03152992329919221, 0.03189249707178284, 0.03636230085081866], [0.0010050664588201815, 0.0, 0.009478927139549183, 0.032534459317976515, 0.032897020757786374, 0.03736666030521383], [0.008473901017427433, 0.009478927139549183, 0.0, 0.02305923144439989, 0.023421894737803144, 0.027892905140391774], [0.03152992329919221, 0.032534459317976515, 0.02305923144439989, 0.0, 0.0003627698111908053, 0.004835374912241207], [0.03189249707178284, 0.032897020757786374, 0.023421894737803144, 0.0003627698111908053, 0.0, 0.004472609536096593], [0.03636230085081866, 0.03736666030521383, 0.027892905140391774, 0.004835374912241207, 0.004472609536096593, 0.0]], [[0.0, 0.007236475527628166, 0.005714942606881799, 0.008721423241647451, 0.00779727591710081, 0.00822021643145242], [0.007236475527628166, 0.0, 0.00152162426695569, 0.001485084776295019, 0.015032560129842101, 0.0009838263801101328], [0.005714942606881799, 0.00152162426695569, 0.0, 0.003006698965892742, 0.01351137599088605, 0.002505445091020567], [0.008721423241647451, 0.001485084776295019, 0.003006698965892742, 0.0, 0.016517115933636854, 0.000501259489186105], [0.00779727591710081, 0.015032560129842101, 0.01351137599088605, 0.016517115933636854, 0.0, 0.01601604712585985], [0.00822021643145242, 0.0009838263801101328, 0.002505445091020567, 0.000501259489186105, 0.01601604712585985, 0.0]], [[0.0, 0.005488274612873506, 0.017002083706602514, 0.006748761281214294, 0.0022651787705904388, 0.0012329686978557633], [0.005488274612873506, 0.0, 0.011519366879754132, 0.012234920510326628, 0.007752994799659695, 0.006721025966629899], [0.017002083706602514, 0.011519366879754132, 0.0, 0.0237374996147636, 0.019263555446374085, 0.018233133874681652], [0.006748761281214294, 0.012234920510326628, 0.0237374996147636, 0.0, 0.004483892319118235, 0.005516000922535128], [0.0022651787705904388, 0.007752994799659695, 0.019263555446374085, 0.004483892319118235, 0.0, 0.0010322234064488595], [0.0012329686978557633, 0.006721025966629899, 0.018233133874681652, 0.005516000922535128, 0.0010322234064488595, 0.0]], [[0.0, 0.004890602440772263, 0.03351094512827681, 0.022604978753773108, 0.04317498874307969, 0.02376340517951504], [0.004890602440772263, 0.0, 0.028627557201700505, 0.017717307688578904, 0.03829712560965816, 0.018876095312364997], [0.03351094512827681, 0.028627557201700505, 0.0, 0.010919274029144941, 0.009687831540962377, 0.00976008178115826], [0.022604978753773108, 0.017717307688578904, 0.010919274029144941, 0.0, 0.020603173813504336, 0.0011594038473838138], [0.04317498874307969, 0.03829712560965816, 0.009687831540962377, 0.020603173813504336, 0.0, 0.019444586066372477], [0.02376340517951504, 0.018876095312364997, 0.00976008178115826, 0.0011594038473838138, 0.019444586066372477, 0.0]], [[0.0, 0.006401276783501844, 0.004408340955659821, 0.011659565234213149, 0.0028990772869713576, 0.0006430346674029038], [0.006401276783501844, 0.0, 0.010807901261639618, 0.018053002214018142, 0.0035025533567818465, 0.005758372481877768], [0.004408340955659821, 0.010807901261639618, 0.0, 0.007253508099520794, 0.007306884061930739, 0.005051292847442541], [0.011659565234213149, 0.018053002214018142, 0.007253508099520794, 0.0, 0.014555731899688354, 0.01230204837947305], [0.0028990772869713576, 0.0035025533567818465, 0.007306884061930739, 0.014555731899688354, 0.0, 0.0022560661257194897], [0.0006430346674029038, 0.005758372481877768, 0.005051292847442541, 0.01230204837947305, 0.0022560661257194897, 0.0]], [[0.0, 0.009100632059712755, 0.009346663742700234, 0.0030848308487673934, 0.0047704216066192726, 0.009963303583167622], [0.009100632059712755, 0.0, 0.0002460580828652737, 0.012185018831654555, 0.013870268890981939, 0.01906165567518142], [0.009346663742700234, 0.0002460580828652737, 0.0, 0.012431029568609787, 0.014116265535831006, 0.019307596883302847], [0.0030848308487673934, 0.012185018831654555, 0.012431029568609787, 0.0, 0.001685624026948403, 0.006878759798922311], [0.0047704216066192726, 0.013870268890981939, 0.014116265535831006, 0.001685624026948403, 0.0, 0.005193218469587548], [0.009963303583167622, 0.01906165567518142, 0.019307596883302847, 0.006878759798922311, 0.005193218469587548, 0.0]], [[0.0, 0.0004628352372549239, 0.00503447228718458, 0.00857820104541548, 0.005328523956362792, 0.006942760408087297], [0.0004628352372549239, 0.0, 0.004571719778404396, 0.008115611314183438, 0.00486578176402068, 0.006480085226769556], [0.00503447228718458, 0.004571719778404396, 0.0, 0.0035448674027551918, 0.0002941113720144213, 0.0019087886669157965], [0.00857820104541548, 0.008115611314183438, 0.0035448674027551918, 0.0, 0.0032507805500738675, 0.0016361581623780827], [0.005328523956362792, 0.00486578176402068, 0.0002941113720144213, 0.0032507805500738675, 0.0, 0.00161468390901454], [0.006942760408087297, 0.006480085226769556, 0.0019087886669157965, 0.0016361581623780827, 0.00161468390901454, 0.0]], [[0.0, 0.007372215052470794, 0.0064607668018484415, 0.01441855620055526, 0.004081809041038289, 0.0008132461608502869], [0.007372215052470794, 0.0, 0.0009116364261393586, 0.007049695763480004, 0.003290831049881528, 0.008185254701615463], [0.0064607668018484415, 0.0009116364261393586, 0.0, 0.007961096877917474, 0.0023792260784028657, 0.007273852717356499], [0.01441855620055526, 0.007049695763480004, 0.007961096877917474, 0.0, 0.010339434563153954, 0.015231029297307406], [0.004081809041038289, 0.003290831049881528, 0.0023792260784028657, 0.010339434563153954, 0.0, 0.004894987713228182], [0.0008132461608502869, 0.008185254701615463, 0.007273852717356499, 0.015231029297307406, 0.004894987713228182, 0.0]], [[0.0, 0.016398600929543608, 0.0333483391773736, 0.011275706636907482, 0.04543342146929214, 0.010670461393747114], [0.016398600929543608, 0.0, 0.016972689804133703, 0.02766326151450495, 0.06174212356935243, 0.02705881917665284], [0.0333483391773736, 0.016972689804133703, 0.0, 0.04458599381412046, 0.07853797724106193, 0.04398321219966469], [0.011275706636907482, 0.02766326151450495, 0.04458599381412046, 0.0, 0.034189446170757004, 0.0006053907309584852], [0.04543342146929214, 0.06174212356935243, 0.07853797724106193, 0.034189446170757004, 0.0, 0.0347935689536255], [0.010670461393747114, 0.02705881917665284, 0.04398321219966469, 0.0006053907309584852, 0.0347935689536255, 0.0]], [[0.0, 0.0035560420336894546, 0.001768242724861296, 0.017347403107131485, 0.03453438202092576, 0.025803319651343203], [0.0035560420336894546, 0.0, 0.0017878067074177902, 0.02090256977174, 0.03808715732905294, 0.02935750734048558], [0.001768242724861296, 0.0017878067074177902, 0.0, 0.01911524660082692, 0.03630107188389108, 0.02757069384614784], [0.017347403107131485, 0.02090256977174, 0.01911524660082692, 0.0, 0.0171944328382529, 0.008458615997226084], [0.03453438202092576, 0.03808715732905294, 0.03630107188389108, 0.0171944328382529, 0.0, 0.00873677856377444], [0.025803319651343203, 0.02935750734048558, 0.02757069384614784, 0.008458615997226084, 0.00873677856377444, 0.0]], [[0.0, 0.039014983883548945, 0.047860840152889286, 0.04778478173742091, 0.09310459741755261, 0.0651012682525116], [0.039014983883548945, 0.0, 0.008852178685909453, 0.08673308542729878, 0.13191343159748922, 0.10400559342206711], [0.047860840152889286, 0.008852178685909453, 0.0, 0.09555620148965806, 0.14069802515404656, 0.11281605065583766], [0.04778478173742091, 0.08673308542729878, 0.09555620148965806, 0.0, 0.045415240593353744, 0.017341169853393124], [0.09310459741755261, 0.13191343159748922, 0.14069802515404656, 0.045415240593353744, 0.0, 0.028085384151075914], [0.0651012682525116, 0.10400559342206711, 0.11281605065583766, 0.017341169853393124, 0.028085384151075914, 0.0]], [[0.0, 0.015431875053384359, 0.01062883409735079, 0.034173258595277964, 0.04563322086966345, 0.02601130170205976], [0.015431875053384359, 0.0, 0.004803330640360952, 0.0495952619379928, 0.061048748355168755, 0.010580976001819155], [0.01062883409735079, 0.004803330640360952, 0.0, 0.04479593251278115, 0.05625164694418796, 0.01538402288473069], [0.034173258595277964, 0.0495952619379928, 0.04479593251278115, 0.0, 0.011467008226040848, 0.0601645074703615], [0.04563322086966345, 0.061048748355168755, 0.05625164694418796, 0.011467008226040848, 0.0, 0.07161242084898979], [0.02601130170205976, 0.010580976001819155, 0.01538402288473069, 0.0601645074703615, 0.07161242084898979, 0.0]], [[0.0, 0.024340665881215254, 0.06474370064083226, 0.07989404238977482, 0.0419758870978174, 0.012108433209541237], [0.024340665881215254, 0.0, 0.04044393745547357, 0.10412928613409764, 0.0662794426514676, 0.012234368114047172], [0.06474370064083226, 0.04044393745547357, 0.0, 0.14422779344938316, 0.10655160647157609, 0.052661257137996284], [0.07989404238977482, 0.10412928613409764, 0.14422779344938316, 0.0, 0.03797920702222348, 0.09195688972502075], [0.0419758870978174, 0.0662794426514676, 0.10655160647157609, 0.03797920702222348, 0.0, 0.05406950975805096], [0.012108433209541237, 0.012234368114047172, 0.052661257137996284, 0.09195688972502075, 0.05406950975805096, 0.0]], [[0.0, 0.004402018373089098, 0.03548526161612914, 0.0018123984546991145, 0.008493453507890228, 0.03663429127365328], [0.004402018373089098, 0.0, 0.031084987709008912, 0.0025896272471618497, 0.012895301426091398, 0.03223414133154377], [0.03548526161612914, 0.031084987709008912, 0.0, 0.03367364037142939, 0.04397397823851254, 0.0011495744893758688], [0.0018123984546991145, 0.0025896272471618497, 0.03367364037142939, 0.0, 0.01030579592058246, 0.034822722970021536], [0.008493453507890228, 0.012895301426091398, 0.04397397823851254, 0.01030579592058246, 0.0, 0.04512272452012662], [0.03663429127365328, 0.03223414133154377, 0.0011495744893758688, 0.034822722970021536, 0.04512272452012662, 0.0]], [[0.0, 0.006102429940669648, 0.04333022191642399, 0.02380315416999676, 0.043694321880489564, 0.012716142821005192], [0.006102429940669648, 0.0, 0.049424285597591905, 0.029902886362063768, 0.03759752711185425, 0.018817681037088717], [0.04333022191642399, 0.049424285597591905, 0.0, 0.019540604424111326, 0.08692514146196134, 0.030625210934558653], [0.02380315416999676, 0.029902886362063768, 0.019540604424111326, 0.0, 0.06745630601187241, 0.011089158062665562], [0.043694321880489564, 0.03759752711185425, 0.08692514146196134, 0.06745630601187241, 0.0, 0.05639237211229227], [0.012716142821005192, 0.018817681037088717, 0.030625210934558653, 0.011089158062665562, 0.05639237211229227, 0.0]], [[0.0, 0.00847835602909274, 0.01564758677738999, 0.05188812787104816, 0.008232920445144242, 0.010426538881803345], [0.00847835602909274, 0.0, 0.024123476835967547, 0.06034728847099141, 0.016710365701685857, 0.01890359520923124], [0.01564758677738999, 0.024123476835967547, 0.0, 0.036260980461758574, 0.0074153810521944636, 0.005221682838668249], [0.05188812787104816, 0.06034728847099141, 0.036260980461758574, 0.0, 0.04366831986635453, 0.04147730410384013], [0.008232920445144242, 0.016710365701685857, 0.0074153810521944636, 0.04366831986635453, 0.0, 0.002193760625712685], [0.010426538881803345, 0.01890359520923124, 0.005221682838668249, 0.04147730410384013, 0.002193760625712685, 0.0]], [[0.0, 0.007518933241059814, 0.035583683823299586, 0.024306091102686975, 0.006353466701212317, 0.045189479973843295], [0.007518933241059814, 0.0, 0.04309771422826048, 0.03182257779486221, 0.013872125716747034, 0.05270072835275918], [0.035583683823299586, 0.04309771422826048, 0.0, 0.011281874817143864, 0.029233065470010002, 0.009612729341093532], [0.024306091102686975, 0.03182257779486221, 0.011281874817143864, 0.0, 0.017953806241180016, 0.02089356046668175], [0.006353466701212317, 0.013872125716747034, 0.029233065470010002, 0.017953806241180016, 0.0, 0.038840865646701576], [0.045189479973843295, 0.05270072835275918, 0.009612729341093532, 0.02089356046668175, 0.038840865646701576, 0.0]], [[0.0, 0.0071627816271906996, 0.004988950333089404, 0.00908339790460503, 0.014507823566741998, 0.007211915936469311], [0.0071627816271906996, 0.0, 0.002173880100956936, 0.016245529700263436, 0.02166923218720257, 0.014374239739958097], [0.004988950333089404, 0.002173880100956936, 0.0, 0.014071957477057494, 0.019495916325092667, 0.01220059650774992], [0.00908339790460503, 0.016245529700263436, 0.014071957477057494, 0.0, 0.005424851055986659, 0.0018715557232495703], [0.014507823566741998, 0.02166923218720257, 0.019495916325092667, 0.005424851055986659, 0.0, 0.007296363166221519], [0.007211915936469311, 0.014374239739958097, 0.01220059650774992, 0.0018715557232495703, 0.007296363166221519, 0.0]], [[0.0, 0.003940343831378465, 0.007456942500600487, 0.02303914439979996, 0.016387549831709123, 0.019045452281112096], [0.003940343831378465, 0.0, 0.011396801782794615, 0.026976077062874644, 0.020326035613792502, 0.022983370168839327], [0.007456942500600487, 0.011396801782794615, 0.0, 0.01558583158328994, 0.008932110724901054, 0.011590762636530166], [0.02303914439979996, 0.026976077062874644, 0.01558583158328994, 0.0, 0.0066549292271630865, 0.003996004663479491], [0.016387549831709123, 0.020326035613792502, 0.008932110724901054, 0.0066549292271630865, 0.0, 0.0026590143482702333], [0.019045452281112096, 0.022983370168839327, 0.011590762636530166, 0.003996004663479491, 0.0026590143482702333, 0.0]], [[0.0, 0.03354636309514376, 0.022398711277832987, 0.005169536967826713, 0.0012856132845425188, 0.026180618038984863], [0.03354636309514376, 0.0, 0.011160018968366216, 0.028383785053655193, 0.032262698442699564, 0.007375388084357566], [0.022398711277832987, 0.011160018968366216, 0.0, 0.01723192097995918, 0.02111392719037064, 0.0037851217562322364], [0.005169536967826713, 0.028383785053655193, 0.01723192097995918, 0.0, 0.003883957488720096, 0.02101503178752427], [0.0012856132845425188, 0.032262698442699564, 0.02111392719037064, 0.003883957488720096, 0.0, 0.02489615787401491], [0.026180618038984863, 0.007375388084357566, 0.0037851217562322364, 0.02101503178752427, 0.02489615787401491, 0.0]], [[0.0, 0.0009230359242667767, 0.03139601232809103, 0.05568724537143085, 0.04012650841097393, 0.03874076873091977], [0.0009230359242667767, 0.0, 0.03231805788631869, 0.056607357842975034, 0.041047966128646036, 0.039662328069415], [0.03139601232809103, 0.03231805788631869, 0.0, 0.0243312727593811, 0.008741192581243614, 0.007353468563395616], [0.05568724537143085, 0.056607357842975034, 0.0243312727593811, 0.0, 0.015592967938878911, 0.01698045668613847], [0.04012650841097393, 0.041047966128646036, 0.008741192581243614, 0.015592967938878911, 0.0, 0.0013878042816765927], [0.03874076873091977, 0.039662328069415, 0.007353468563395616, 0.01698045668613847, 0.0013878042816765927, 0.0]], [[0.0, 0.030479041350442902, 0.013792491990452838, 0.09504682206402511, 0.12882190787834205, 0.17442459224573315], [0.030479041350442902, 0.0, 0.044263382417096396, 0.0646420880256288, 0.09849245620026006, 0.14423330939358742], [0.013792491990452838, 0.044263382417096396, 0.0, 0.10878058495215423, 0.1425130711935554, 0.18804223837786557], [0.09504682206402511, 0.0646420880256288, 0.10878058495215423, 0.0, 0.033929220693545564, 0.07985754827682363], [0.12882190787834205, 0.09849245620026006, 0.1425130711935554, 0.033929220693545564, 0.0, 0.045971701118932215], [0.17442459224573315, 0.14423330939358742, 0.18804223837786557, 0.07985754827682363, 0.045971701118932215, 0.0]], [[0.0, 0.013024111286357748, 0.018670864995204817, 0.012931283895453723, 0.01000723652906303, 0.002219027253567129], [0.013024111286357748, 0.0, 0.031690985157768845, 9.28351695640387e-05, 0.003017071101960911, 0.015242915162211983], [0.018670864995204817, 0.031690985157768845, 0.0, 0.03159819733670133, 0.028675315744263033, 0.016452197927439318], [0.012931283895453723, 9.28351695640387e-05, 0.03159819733670133, 0.0, 0.002924236335124109, 0.015150090687964295], [0.01000723652906303, 0.003017071101960911, 0.028675315744263033, 0.002924236335124109, 0.0, 0.01222612558579687], [0.002219027253567129, 0.015242915162211983, 0.016452197927439318, 0.015150090687964295, 0.01222612558579687, 0.0]], [[0.0, 0.0068371861052539265, 0.02487445248041532, 0.1031982102230077, 0.09552036452217164, 0.023058945713915816], [0.0068371861052539265, 0.0, 0.031709454979235024, 0.11000578196277097, 0.1023319183125597, 0.01622284068290306], [0.02487445248041532, 0.031709454979235024, 0.0, 0.0783990057281491, 0.0707090238080085, 0.047922111732662934], [0.1031982102230077, 0.11000578196277097, 0.0783990057281491, 0.0, 0.007705222937270607, 0.12614133818903553], [0.09552036452217164, 0.1023319183125597, 0.0707090238080085, 0.007705222937270607, 0.0, 0.11847806706025053], [0.023058945713915816, 0.01622284068290306, 0.047922111732662934, 0.12614133818903553, 0.11847806706025053, 0.0]], [[0.0, 0.04416815984023706, 0.006586344821506205, 0.03222909181978992, 0.0027359974792392334, 0.011966177769852197], [0.04416815984023706, 0.0, 0.03758563098816739, 0.011945035363742872, 0.04690218240507022, 0.056124016075198305], [0.006586344821506205, 0.03758563098816739, 0.0, 0.02564464295852994, 0.009322284022586412, 0.018552015621145144], [0.03222909181978992, 0.011945035363742872, 0.02564464295852994, 0.0, 0.03496401693127074, 0.044189348563761374], [0.0027359974792392334, 0.04690218240507022, 0.009322284022586412, 0.03496401693127074, 0.0, 0.009230285035580354], [0.011966177769852197, 0.056124016075198305, 0.018552015621145144, 0.044189348563761374, 0.009230285035580354, 0.0]], [[0.0, 0.016188142697559603, 0.016655840668040132, 0.02247485161835034, 0.0356538677128244, 0.0636763513420837], [0.016188142697559603, 0.0, 0.0004677535354311892, 0.0062877107886394204, 0.01947058164395803, 0.047508807441125796], [0.016655840668040132, 0.0004677535354311892, 0.0, 0.005819964625295584, 0.01900290169620546, 0.047041486943624304], [0.02247485161835034, 0.0062877107886394204, 0.005819964625295584, 0.0, 0.013183553325010818, 0.04122617161000728], [0.0356538677128244, 0.01947058164395803, 0.01900290169620546, 0.013183553325010818, 0.0, 0.028048795246278235], [0.0636763513420837, 0.047508807441125796, 0.047041486943624304, 0.04122617161000728, 0.028048795246278235, 0.0]], [[0.0, 0.006190628548937667, 0.0038225981987844255, 0.03531561546437339, 0.005291943242142189, 0.011889296524711152], [0.006190628548937667, 0.0, 0.010013144384276751, 0.02912721503100727, 0.0008986955527764109, 0.00569881409184662], [0.0038225981987844255, 0.010013144384276751, 0.0, 0.039136368820557065, 0.009114477359879442, 0.015711646339891173], [0.03531561546437339, 0.02912721503100727, 0.039136368820557065, 0.0, 0.030025635255419722, 0.02342976544846391], [0.005291943242142189, 0.0008986955527764109, 0.009114477359879442, 0.030025635255419722, 0.0, 0.0065974978637058975], [0.011889296524711152, 0.00569881409184662, 0.015711646339891173, 0.02342976544846391, 0.0065974978637058975, 0.0]], [[0.0, 0.0009575631833656014, 0.010792124471603264, 0.013044631708283162, 0.024640524339421176, 0.011911452345384238], [0.0009575631833656014, 0.0, 0.011749480967152854, 0.014001898944347762, 0.025597096319064545, 0.012868766412859348], [0.010792124471603264, 0.011749480967152854, 0.0, 0.0022530276964009637, 0.013854266093793664, 0.0011195647306299625], [0.013044631708283162, 0.014001898944347762, 0.0022530276964009637, 0.0, 0.0116017962815593, 0.0011334675154955536], [0.024640524339421176, 0.025597096319064545, 0.013854266093793664, 0.0116017962815593, 0.0, 0.012735006533032299], [0.011911452345384238, 0.012868766412859348, 0.0011195647306299625, 0.0011334675154955536, 0.012735006533032299, 0.0]], [[0.0, 0.012815379828124527, 0.009290520532883347, 0.05613029581224731, 0.033967219632228283, 0.011376501373048116], [0.012815379828124527, 0.0, 0.003525122057999423, 0.043333098193857784, 0.021157392281614618, 0.001439009379284393], [0.009290520532883347, 0.003525122057999423, 0.0, 0.04685410126262867, 0.024681419827683113, 0.0020861191890023637], [0.05613029581224731, 0.043333098193857784, 0.04685410126262867, 0.0, 0.02218700885877259, 0.0447705057314555], [0.033967219632228283, 0.021157392281614618, 0.024681419827683113, 0.02218700885877259, 0.0, 0.022595993878779662], [0.011376501373048116, 0.001439009379284393, 0.0020861191890023637, 0.0447705057314555, 0.022595993878779662, 0.0]], [[0.0, 0.01432642956773541, 0.005508944561563747, 0.04773534583174531, 0.006996676817111459, 0.014588992893215164], [0.01432642956773541, 0.0, 0.019834092750052264, 0.06202960973123281, 0.007330368362829486, 0.0002626099708282028], [0.005508944561563747, 0.019834092750052264, 0.0, 0.04223453765237844, 0.01250523208459197, 0.020096614682068886], [0.04773534583174531, 0.06202960973123281, 0.04223453765237844, 0.0, 0.054718341518021726, 0.0622914301610934], [0.006996676817111459, 0.007330368362829486, 0.01250523208459197, 0.054718341518021726, 0.0, 0.007592965746204289], [0.014588992893215164, 0.0002626099708282028, 0.020096614682068886, 0.0622914301610934, 0.007592965746204289, 0.0]], [[0.0, 0.05561170485045914, 0.01060341326221151, 0.008350749711977067, 0.006862155047872952, 0.0013603023866929926], [0.05561170485045914, 0.0, 0.06445015780343989, 0.04865256161671082, 0.06132868158722301, 0.05674454131036866], [0.01060341326221151, 0.06445015780343989, 0.0, 0.018908604188642146, 0.0037476859687519447, 0.009246420208817057], [0.008350749711977067, 0.04865256161671082, 0.018908604188642146, 0.0, 0.015188296418692054, 0.009707750433182971], [0.006862155047872952, 0.06132868158722301, 0.0037476859687519447, 0.015188296418692054, 0.0, 0.005503174429435229], [0.0013603023866929926, 0.05674454131036866, 0.009246420208817057, 0.009707750433182971, 0.005503174429435229, 0.0]], [[0.0, 0.01008095037338081, 0.021011397563565223, 0.025161112632112948, 0.004705886627244046, 0.043145972528608495], [0.01008095037338081, 0.0, 0.010931309712287894, 0.015081590777172268, 0.005375157860633251, 0.0330704535033493], [0.021011397563565223, 0.010931309712287894, 0.0, 0.004150539937679861, 0.01630610967103727, 0.022142208479814286], [0.025161112632112948, 0.015081590777172268, 0.004150539937679861, 0.0, 0.02045612762982099, 0.01799230836264138], [0.004705886627244046, 0.005375157860633251, 0.01630610967103727, 0.02045612762982099, 0.0, 0.03844302323240987], [0.043145972528608495, 0.0330704535033493, 0.022142208479814286, 0.01799230836264138, 0.03844302323240987, 0.0]], [[0.0, 0.03516590259439866, 0.008666415595892098, 0.01757294720696371, 0.00023625889549100802, 0.018889522150887916], [0.03516590259439866, 0.0, 0.02652226751300423, 0.017622757663007145, 0.03540130761181474, 0.016305893584157648], [0.008666415595892098, 0.02652226751300423, 0.0, 0.008910593375007901, 0.008902616441555333, 0.010228095483223981], [0.01757294720696371, 0.017622757663007145, 0.008910593375007901, 0.0, 0.017808977914725042, 0.0013178394496412883], [0.00023625889549100802, 0.03540130761181474, 0.008902616441555333, 0.017808977914725042, 0.0, 0.019125518843002648], [0.018889522150887916, 0.016305893584157648, 0.010228095483223981, 0.0013178394496412883, 0.019125518843002648, 0.0]], [[0.0, 0.017396580767753096, 0.015013776469975294, 0.01005801709388482, 0.014851767642542837, 0.02014672837886024], [0.017396580767753096, 0.0, 0.0023841081287237676, 0.027443772523509248, 0.002546191221896125, 0.0027521373478658633], [0.015013776469975294, 0.0023841081287237676, 0.0, 0.025063199362149187, 0.00016208506771430505, 0.005136178863651965], [0.01005801709388482, 0.027443772523509248, 0.025063199362149187, 0.0, 0.024901334011519005, 0.0301910683243264], [0.014851767642542837, 0.002546191221896125, 0.00016208506771430505, 0.024901334011519005, 0.0, 0.0052982551495992245], [0.02014672837886024, 0.0027521373478658633, 0.005136178863651965, 0.0301910683243264, 0.0052982551495992245, 0.0]], [[0.0, 0.0007471049688931304, 0.0039705203749706595, 0.007992727911639958, 0.0013134065461063835, 0.0065292436623994084], [0.0007471049688931304, 0.0, 0.0032235298290609862, 0.007246154653987239, 0.0020604881442225125, 0.005782481968391379], [0.0039705203749706595, 0.0032235298290609862, 0.0, 0.004023811245931864, 0.005283601675149836, 0.0025595484805095705], [0.007992727911639958, 0.007246154653987239, 0.004023811245931864, 0.0, 0.00930495062941613, 0.0014644608782354324], [0.0013134065461063835, 0.0020604881442225125, 0.005283601675149836, 0.00930495062941613, 0.0, 0.007841842997989344], [0.0065292436623994084, 0.005782481968391379, 0.0025595484805095705, 0.0014644608782354324, 0.007841842997989344, 0.0]], [[0.0, 0.01657836046986251, 0.001188800745038214, 0.01219798854068193, 0.008798573888103943, 0.011955142452962865], [0.01657836046986251, 0.0, 0.015389731956740182, 0.02877298070865785, 0.007780424100536471, 0.004623730511493741], [0.001188800745038214, 0.015389731956740182, 0.0, 0.013386674341779137, 0.007609818850106766, 0.01076642917558989], [0.01219798854068193, 0.02877298070865785, 0.013386674341779137, 0.0, 0.020995243079176794, 0.024151078379514666], [0.008798573888103943, 0.007780424100536471, 0.007609818850106766, 0.020995243079176794, 0.0, 0.003156756321375337], [0.011955142452962865, 0.004623730511493741, 0.01076642917558989, 0.024151078379514666, 0.003156756321375337, 0.0]], [[0.0, 0.017833138688492876, 0.009190090004012592, 0.04365955156468935, 0.0051323395940240605, 0.0124427195364014], [0.017833138688492876, 0.0, 0.008647398042763023, 0.02588140162142025, 0.012704418264035271, 0.0053940512926268], [0.009190090004012592, 0.008647398042763023, 0.0, 0.03450833651397925, 0.004058364685070064, 0.003253793160100546], [0.04365955156468935, 0.02588140162142025, 0.03450833651397925, 0.0, 0.038551794319523755, 0.03126400803095293], [0.0051323395940240605, 0.012704418264035271, 0.004058364685070064, 0.038551794319523755, 0.0, 0.007311861195053588], [0.0124427195364014, 0.0053940512926268, 0.003253793160100546, 0.03126400803095293, 0.007311861195053588, 0.0]], [[0.0, 0.005833156559797503, 0.009060782036332395, 0.039608852870628285, 0.04437907449169282, 0.015922328169278528], [0.005833156559797503, 0.0, 0.003227697279666352, 0.04543777723680372, 0.05020701212003548, 0.02175465342992951], [0.009060782036332395, 0.003227697279666352, 0.0, 0.04866257532258617, 0.053431206184177314, 0.024981623131947364], [0.039608852870628285, 0.04543777723680372, 0.04866257532258617, 0.0, 0.004773474446593027, 0.023692443097090385], [0.04437907449169282, 0.05020701212003548, 0.053431206184177314, 0.004773474446593027, 0.0, 0.028464683519307112], [0.015922328169278528, 0.02175465342992951, 0.024981623131947364, 0.023692443097090385, 0.028464683519307112, 0.0]], [[0.0, 0.017577426539669327, 0.007370743000610965, 0.0068062664959310125, 0.0570515050427159, 0.0558403480108785], [0.017577426539669327, 0.0, 0.010207147550102415, 0.010771612277290626, 0.03948784633775063, 0.03827598543043585], [0.007370743000610965, 0.010207147550102415, 0.0, 0.0005644864687421805, 0.049688036813859665, 0.04847655299071736], [0.0068062664959310125, 0.010771612277290626, 0.0005644864687421805, 0.0, 0.05025203302076196, 0.049040572607196575], [0.0570515050427159, 0.03948784633775063, 0.049688036813859665, 0.05025203302076196, 0.0, 0.0012124960829649654], [0.0558403480108785, 0.03827598543043585, 0.04847655299071736, 0.049040572607196575, 0.0012124960829649654, 0.0]], [[0.0, 0.01494268817674618, 0.019503170431315445, 0.01126313480996644, 0.012448582799009475, 0.0001843293508697548], [0.01494268817674618, 0.0, 0.004563498416498561, 0.026194832899363, 0.027378528296144462, 0.01475845662832019], [0.019503170431315445, 0.004563498416498561, 0.0, 0.03074970854003564, 0.03193263409428071, 0.01931900582327448], [0.01126313480996644, 0.026194832899363, 0.03074970854003564, 0.0, 0.001185900737492303, 0.011447402047992146], [0.012448582799009475, 0.027378528296144462, 0.03193263409428071, 0.001185900737492303, 0.0, 0.01263283610282047], [0.0001843293508697548, 0.01475845662832019, 0.01931900582327448, 0.011447402047992146, 0.01263283610282047, 0.0]], [[0.0, 0.0007449734984618365, 0.009621363120301063, 0.0024013515032400338, 0.009124627392493362, 0.0018816974158067043], [0.0007449734984618365, 0.0, 0.010366205467818468, 0.003146314870576456, 0.009869482312286206, 0.002626664277299664], [0.009621363120301063, 0.010366205467818468, 0.0, 0.007220303603858852, 0.0004968107123631882, 0.007739911311926997], [0.0024013515032400338, 0.003146314870576456, 0.007220303603858852, 0.0, 0.0067235340934877355, 0.0005196582840643568], [0.009124627392493362, 0.009869482312286206, 0.0004968107123631882, 0.0067235340934877355, 0.0, 0.007243148245321137], [0.0018816974158067043, 0.002626664277299664, 0.007739911311926997, 0.0005196582840643568, 0.007243148245321137, 0.0]], [[0.0, 0.002238891236757988, 0.005921737127650774, 0.00243721795777055, 0.008948159016895305, 0.004828805166369392], [0.002238891236757988, 0.0, 0.003683033510111319, 0.004676007930082263, 0.011186137935965151, 0.0025900219727897533], [0.005921737127650774, 0.003683033510111319, 0.0, 0.008358483150453387, 0.014866735575835234, 0.001093050867179325], [0.00243721795777055, 0.004676007930082263, 0.008358483150453387, 0.0, 0.006511530025727577, 0.007265687176215977], [0.008948159016895305, 0.011186137935965151, 0.014866735575835234, 0.006511530025727577, 0.0, 0.013774565933392064], [0.004828805166369392, 0.0025900219727897533, 0.001093050867179325, 0.007265687176215977, 0.013774565933392064, 0.0]], [[0.0, 0.025025800926201776, 0.0404333018986874, 0.016204224644931563, 0.004896030738041765, 0.007247561528148389], [0.025025800926201776, 0.0, 0.015414280652349698, 0.008823170886744752, 0.02992016030479636, 0.017779690361390453], [0.0404333018986874, 0.015414280652349698, 0.0, 0.02423604155993594, 0.04532530965432373, 0.033190045694675104], [0.016204224644931563, 0.008823170886744752, 0.02423604155993594, 0.0, 0.021099484727621187, 0.008957140965523734], [0.004896030738041765, 0.02992016030479636, 0.04532530965432373, 0.021099484727621187, 0.0, 0.012143391880674202], [0.007247561528148389, 0.017779690361390453, 0.033190045694675104, 0.008957140965523734, 0.012143391880674202, 0.0]], [[0.0, 0.010152382364536056, 0.006558716155820005, 0.024990426207714935, 0.03789017742232641, 0.04791582573116483], [0.010152382364536056, 0.0, 0.016708003414461492, 0.014847505507586508, 0.027763544643589263, 0.03780641242542051], [0.006558716155820005, 0.016708003414461492, 0.0, 0.03153545131674119, 0.044420858023056946, 0.05443247829106453], [0.024990426207714935, 0.014847505507586508, 0.03153545131674119, 0.0, 0.012927950702429825, 0.022986888814616573], [0.03789017742232641, 0.027763544643589263, 0.044420858023056946, 0.012927950702429825, 0.0, 0.010064925415022278], [0.04791582573116483, 0.03780641242542051, 0.05443247829106453, 0.022986888814616573, 0.010064925415022278, 0.0]], [[0.0, 0.0021507359011860715, 0.0012036410834441453, 0.008529894070662264, 0.012259922796369952, 1.718659626185363e-05], [0.0021507359011860715, 0.0, 0.0009471008301243489, 0.006379451831023253, 0.014409765083207323, 0.00216792230603183], [0.0012036410834441453, 0.0009471008301243489, 0.0, 0.007326441164725802, 0.01346309797871574, 0.0012208276224785863], [0.008529894070662264, 0.006379451831023253, 0.007326441164725802, 0.0, 0.020784604109121144, 0.008547077548709018], [0.012259922796369952, 0.014409765083207323, 0.01346309797871574, 0.020784604109121144, 0.0, 0.012242742222808424], [1.718659626185363e-05, 0.00216792230603183, 0.0012208276224785863, 0.008547077548709018, 0.012242742222808424, 0.0]], [[0.0, 0.0038306362746974862, 0.014371573537131286, 0.03624129262986021, 0.005440143425093541, 0.04076709405332814], [0.0038306362746974862, 0.0, 0.018201722010324772, 0.04006914726787067, 0.0016095230981973635, 0.04459422817508182], [0.014371573537131286, 0.018201722010324772, 0.0, 0.021875549739232156, 0.019810964419310444, 0.026403483116507535], [0.03624129262986021, 0.04006914726787067, 0.021875549739232156, 0.0, 0.04167733538065632, 0.004529346422333245], [0.005440143425093541, 0.0016095230981973635, 0.019810964419310444, 0.04167733538065632, 0.0, 0.04620209494680024], [0.04076709405332814, 0.04459422817508182, 0.026403483116507535, 0.004529346422333245, 0.04620209494680024, 0.0]], [[0.0, 0.04547651049023682, 0.0571367160986489, 0.014494536006928783, 0.016125974195464878, 0.047591889364871624], [0.04547651049023682, 0.0, 0.01167072215216497, 0.05995720064232287, 0.06158665575140647, 0.002116968791739772], [0.0571367160986489, 0.01167072215216497, 0.0, 0.0716105266502299, 0.07323909981091983, 0.009553835233675697], [0.014494536006928783, 0.05995720064232287, 0.0716105266502299, 0.0, 0.001631574315394474, 0.06207143165498772], [0.016125974195464878, 0.06158665575140647, 0.07323909981091983, 0.001631574315394474, 0.0, 0.0637007379914108], [0.047591889364871624, 0.002116968791739772, 0.009553835233675697, 0.06207143165498772, 0.0637007379914108, 0.0]], [[0.0, 0.0023579470207703694, 0.004451228171463684, 0.01948185636177326, 0.0017011936986290708, 0.00739952457410792], [0.0023579470207703694, 0.0, 0.002093329713465765, 0.017125728217071274, 0.0006567590977508226, 0.009757108275677443], [0.004451228171463684, 0.002093329713465765, 0.0, 0.015033661673185084, 0.0027500804117999655, 0.01184991466225214], [0.01948185636177326, 0.017125728217071274, 0.015033661673185084, 0.0, 0.017782022493841095, 0.026872686032091777], [0.0017011936986290708, 0.0006567590977508226, 0.0027500804117999655, 0.017782022493841095, 0.0, 0.009100474257121445], [0.00739952457410792, 0.009757108275677443, 0.01184991466225214, 0.026872686032091777, 0.009100474257121445, 0.0]], [[0.0, 0.001862616736392999, 0.006105490878666907, 0.0037961965378525107, 0.0222632187958278, 0.0067806413422138055], [0.001862616736392999, 0.0, 0.004242898080605024, 0.005658793663339553, 0.024125355974165385, 0.00864320477049156], [0.006105490878666907, 0.004242898080605024, 0.0, 0.009901574351248032, 0.02836685202894695, 0.012885870358875381], [0.0037961965378525107, 0.005658793663339553, 0.009901574351248032, 0.0, 0.018467765469635786, 0.0029844820643834796], [0.0222632187958278, 0.024125355974165385, 0.02836685202894695, 0.018467765469635786, 0.0, 0.015483686573655179], [0.0067806413422138055, 0.00864320477049156, 0.012885870358875381, 0.0029844820643834796, 0.015483686573655179, 0.0]], [[0.0, 0.024603766861718408, 0.004462094094705505, 0.045027853086777335, 0.09913214354234247, 0.0710252046345953], [0.024603766861718408, 0.0, 0.020143004654354542, 0.020438601585392478, 0.07465576465462438, 0.04647570223764905], [0.004462094094705505, 0.020143004654354542, 0.0, 0.04057082282707685, 0.09469838705563419, 0.06657675813283699], [0.045027853086777335, 0.020438601585392478, 0.04057082282707685, 0.0, 0.054279795692142474, 0.026054930157264195], [0.09913214354234247, 0.07465576465462438, 0.09469838705563419, 0.054279795692142474, 0.0, 0.028257743559495042], [0.0710252046345953, 0.04647570223764905, 0.06657675813283699, 0.026054930157264195, 0.028257743559495042, 0.0]], [[0.0, 0.014978267765010652, 0.007603904423387195, 0.020558588909621554, 0.01113692454846706, 0.015314563263514531], [0.014978267765010652, 0.0, 0.007374659480834583, 0.005580929471071297, 0.0038415693904506566, 0.030290395887582467], [0.007603904423387195, 0.007374659480834583, 0.0, 0.01295539973342165, 0.003533125500811501, 0.02291753391823856], [0.020558588909621554, 0.005580929471071297, 0.01295539973342165, 0.0, 0.009422427087190162, 0.03586918886213984], [0.01113692454846706, 0.0038415693904506566, 0.003533125500811501, 0.009422427087190162, 0.0, 0.026449908153468548], [0.015314563263514531, 0.030290395887582467, 0.02291753391823856, 0.03586918886213984, 0.026449908153468548, 0.0]], [[0.0, 0.0022859723095859505, 0.003314780060981971, 0.04095994174915065, 0.04674999501422562, 0.02323593322556991], [0.0022859723095859505, 0.0, 0.00102881105059758, 0.04324426762698553, 0.04903384702861513, 0.02552134570623018], [0.003314780060981971, 0.00102881105059758, 0.0, 0.04427227548834219, 0.05006163336314456, 0.026549868012417516], [0.04095994174915065, 0.04324426762698553, 0.04427227548834219, 0.0, 0.005794390700253106, 0.017730726652231698], [0.04674999501422562, 0.04903384702861513, 0.05006163336314456, 0.005794390700253106, 0.0, 0.02352418831099754], [0.02323593322556991, 0.02552134570623018, 0.026549868012417516, 0.017730726652231698, 0.02352418831099754, 0.0]], [[0.0, 0.001393056714444064, 0.025486135482583966, 0.03593388935849769, 0.01581135478298284, 0.03089531436239855], [0.001393056714444064, 0.0, 0.026878497688508328, 0.03732556160269242, 0.017204140222165994, 0.03228735031367422], [0.025486135482583966, 0.026878497688508328, 0.0, 0.01045519361320829, 0.009677704987415603, 0.005412460702409723], [0.03593388935849769, 0.03732556160269242, 0.01045519361320829, 0.0, 0.020131269964499543, 0.005042967492650854], [0.01581135478298284, 0.017204140222165994, 0.009677704987415603, 0.020131269964499543, 0.0, 0.015089539469784245], [0.03089531436239855, 0.03228735031367422, 0.005412460702409723, 0.005042967492650854, 0.015089539469784245, 0.0]], [[0.0, 0.018190542470248258, 0.02081769976194512, 0.025172653993760983, 0.01222661851439223, 0.022185208540256428], [0.018190542470248258, 0.0, 0.03899481795476899, 0.006985300040199053, 0.005965212155231372, 0.003996263954100446], [0.02081769976194512, 0.03899481795476899, 0.0, 0.04596815505132777, 0.033036761688535525, 0.042984720116484784], [0.025172653993760983, 0.006985300040199053, 0.04596815505132777, 0.0, 0.012949960503489902, 0.0029891231897176233], [0.01222661851439223, 0.005965212155231372, 0.033036761688535525, 0.012949960503489902, 0.0, 0.009961234826908019], [0.022185208540256428, 0.003996263954100446, 0.042984720116484784, 0.0029891231897176233, 0.009961234826908019, 0.0]], [[0.0, 0.005689304483607276, 0.012712304291606085, 0.0027894112097198694, 0.010080397964441287, 0.01616297722586096], [0.005689304483607276, 0.0, 0.018389498932802884, 0.0029003530513998584, 0.004393725005810198, 0.010484126004595114], [0.012712304291606085, 0.018389498932802884, 0.0, 0.015496794110874465, 0.02276546355497798, 0.028818020223063033], [0.0027894112097198694, 0.0029003530513998584, 0.015496794110874465, 0.0, 0.007293090360451955, 0.013379988097680507], [0.010080397964441287, 0.004393725005810198, 0.02276546355497798, 0.007293090360451955, 0.0, 0.006093649220820916], [0.01616297722586096, 0.010484126004595114, 0.028818020223063033, 0.013379988097680507, 0.006093649220820916, 0.0]], [[0.0, 0.0025046384547296936, 0.005312738000366685, 0.01398407944267361, 0.018585530941935248, 0.00574123803076138], [0.0025046384547296936, 0.0, 0.002808385909467652, 0.011482383897651547, 0.016086240829430526, 0.0032369554441779194], [0.005312738000366685, 0.002808385909467652, 0.0, 0.008675989977502796, 0.013282026434583377, 0.0004285984986880407], [0.01398407944267361, 0.011482383897651547, 0.008675989977502796, 0.0, 0.004609523104201807, 0.008247606266986916], [0.018585530941935248, 0.016086240829430526, 0.013282026434583377, 0.004609523104201807, 0.0, 0.012853928429692924], [0.00574123803076138, 0.0032369554441779194, 0.0004285984986880407, 0.008247606266986916, 0.012853928429692924, 0.0]], [[0.0, 0.005231053216426983, 0.005303193878698082, 0.010659496232933227, 0.00880116310780114, 0.003979132445933302], [0.005231053216426983, 0.0, 0.010532188847719804, 0.005430411753416284, 0.003571188802097166, 0.0012520959664832822], [0.005303193878698082, 0.010532188847719804, 0.0, 0.015956510655540556, 0.014099805382538595, 0.009280937721138631], [0.010659496232933227, 0.005430411753416284, 0.015956510655540556, 0.0, 0.0018594475859489048, 0.0066822179898086516], [0.00880116310780114, 0.003571188802097166, 0.014099805382538595, 0.0018594475859489048, 0.0, 0.004823145980156422], [0.003979132445933302, 0.0012520959664832822, 0.009280937721138631, 0.0066822179898086516, 0.004823145980156422, 0.0]], [[0.0, 0.0006047245083043115, 0.014005946301875292, 0.029085827223087158, 0.02134289817164047, 0.006308897160745485], [0.0006047245083043115, 0.0, 0.014610578721611736, 0.02969017314755287, 0.021947414558799, 0.005704189437761227], [0.014005946301875292, 0.014610578721611736, 0.0, 0.015084226475344381, 0.007338523741900705, 0.020313494370559414], [0.029085827223087158, 0.02969017314755287, 0.015084226475344381, 0.0, 0.007746287954592382, 0.03538997022190502], [0.02134289817164047, 0.021947414558799, 0.007338523741900705, 0.007746287954592382, 0.0, 0.027649032876917386], [0.006308897160745485, 0.005704189437761227, 0.020313494370559414, 0.03538997022190502, 0.027649032876917386, 0.0]], [[0.0, 0.01620506314071242, 0.022045135115017066, 0.04593442499857044, 0.03317416218349985, 0.046382315136302206], [0.01620506314071242, 0.0, 0.005844507586334562, 0.029773277787878857, 0.016987877743265038, 0.030222206695556742], [0.022045135115017066, 0.005844507586334562, 0.0, 0.023936534841399414, 0.01114550826589706, 0.024385718696996288], [0.04593442499857044, 0.029773277787878857, 0.023936534841399414, 0.0, 0.012797103958617774, 0.0004496347434706722], [0.03317416218349985, 0.016987877743265038, 0.01114550826589706, 0.012797103958617774, 0.0, 0.013246611519676274], [0.046382315136302206, 0.030222206695556742, 0.024385718696996288, 0.0004496347434706722, 0.013246611519676274, 0.0]], [[0.0, 0.02250208539886944, 0.014302966830742357, 0.024066558077441267, 0.015456308786809361, 0.0007908207300012803], [0.02250208539886944, 0.0, 0.008200126999168946, 0.04655873917075768, 0.037953242548624366, 0.02329274607995333], [0.014302966830742357, 0.008200126999168946, 0.0, 0.038364304524080975, 0.029756692370742847, 0.015093721247888254], [0.024066558077441267, 0.04655873917075768, 0.038364304524080975, 0.0, 0.008611546623214459, 0.023275914587748713], [0.015456308786809361, 0.037953242548624366, 0.029756692370742847, 0.008611546623214459, 0.0, 0.014665559282574252], [0.0007908207300012803, 0.02329274607995333, 0.015093721247888254, 0.023275914587748713, 0.014665559282574252, 0.0]], [[0.0, 0.010538198845873425, 0.005894596053193296, 0.031480974712603665, 0.0017054291444578, 0.018016488389724784], [0.010538198845873425, 0.0, 0.016432393851524302, 0.042013585302520313, 0.01224354181150854, 0.007478837679603539], [0.005894596053193296, 0.016432393851524302, 0.0, 0.02558830881590056, 0.004189183612916124, 0.023910092409147557], [0.031480974712603665, 0.042013585302520313, 0.02558830881590056, 0.0, 0.029776193086405927, 0.04948627800762443], [0.0017054291444578, 0.01224354181150854, 0.004189183612916124, 0.029776193086405927, 0.0, 0.01972168153115881], [0.018016488389724784, 0.007478837679603539, 0.023910092409147557, 0.04948627800762443, 0.01972168153115881, 0.0]], [[0.0, 0.0, 0.0, 0.0, 0.0, 0.0], [0.0, 0.0, 0.0, 0.0, 0.0, 0.0], [0.0, 0.0, 0.0, 0.0, 0.0, 0.0], [0.0, 0.0, 0.0, 0.0, 0.0, 0.0], [0.0, 0.0, 0.0, 0.0, 0.0, 0.0], [0.0, 0.0, 0.0, 0.0, 0.0, 0.0]], [[0.0, 0.0020464606849424764, 0.010218360012718095, 0.017376613867465494, 0.09272997606791053, 0.015768362285773538], [0.0020464606849424764, 0.0, 0.008172676903812537, 0.01533256090810136, 0.0907399529663376, 0.013723870368409526], [0.010218360012718095, 0.008172676903812537, 0.0, 0.007163687340300397, 0.08276141380292959, 0.005553850043494738], [0.017376613867465494, 0.01533256090810136, 0.007163687340300397, 0.0, 0.07573253452040349, 0.0016100943573012826], [0.09272997606791053, 0.0907399529663376, 0.08276141380292959, 0.07573253452040349, 0.0, 0.07731484397091894], [0.015768362285773538, 0.013723870368409526, 0.005553850043494738, 0.0016100943573012826, 0.07731484397091894, 0.0]], [[0.0, 0.04175213326249333, 0.015716217884628444, 0.014635028249700225, 0.020790241031036678, 0.04089235696542708], [0.04175213326249333, 0.0, 0.026041844560576958, 0.056375222249691284, 0.0625235627756422, 0.0008602872936485247], [0.015716217884628444, 0.026041844560576958, 0.0, 0.030348824825064548, 0.03650231996918536, 0.025181754014336737], [0.014635028249700225, 0.056375222249691284, 0.030348824825064548, 0.0, 0.006155865068733717, 0.05551587006394996], [0.020790241031036678, 0.0625235627756422, 0.03650231996918536, 0.006155865068733717, 0.0, 0.0616644267927033], [0.04089235696542708, 0.0008602872936485247, 0.025181754014336737, 0.05551587006394996, 0.0616644267927033, 0.0]], [[0.0, 0.011510444737192238, 0.0008241965169974328, 0.004033601774090342, 0.00832366957967819, 0.01691084023961635], [0.011510444737192238, 0.0, 0.01233457642898391, 0.0074770365906742685, 0.003186946497763369, 0.0054009926814037644], [0.0008241965169974328, 0.01233457642898391, 0.0, 0.004857789436834692, 0.009147831484059038, 0.01773489878079949], [0.004033601774090342, 0.0074770365906742685, 0.004857789436834692, 0.0, 0.004290147787820712, 0.012877732154605172], [0.00832366957967819, 0.003186946497763369, 0.009147831484059038, 0.004290147787820712, 0.0, 0.008587854201656064], [0.01691084023961635, 0.0054009926814037644, 0.01773489878079949, 0.012877732154605172, 0.008587854201656064, 0.0]], [[0.0, 0.031923851596506694, 0.011961713385344666, 0.05892827320375058, 0.010968655923298747, 0.006592591559186319], [0.031923851596506694, 0.0, 0.01996507649791362, 0.09078915066757258, 0.04288680932020857, 0.02533330717169342], [0.011961713385344666, 0.01996507649791362, 0.0, 0.07087175781818686, 0.022929242097479763, 0.005369282234902629], [0.05892827320375058, 0.09078915066757258, 0.07087175781818686, 0.0, 0.04797080983857593, 0.06551160247828065], [0.010968655923298747, 0.04288680932020857, 0.022929242097479763, 0.04797080983857593, 0.0, 0.01756077322223879], [0.006592591559186319, 0.02533330717169342, 0.005369282234902629, 0.06551160247828065, 0.01756077322223879, 0.0]], [[0.0, 0.022679458949175575, 0.03384787473950583, 0.0449429649695345, 0.039371760745159246, 0.024504614797992052], [0.022679458949175575, 0.0, 0.05650977961877729, 0.022273389096288773, 0.016698756656055833, 0.001825588689479327], [0.03384787473950583, 0.05650977961877729, 0.0, 0.07874142399664237, 0.0731796008333608, 0.058332880663157005], [0.0449429649695345, 0.022273389096288773, 0.07874142399664237, 0.0, 0.005575573284547924, 0.02044817165564676], [0.039371760745159246, 0.016698756656055833, 0.0731796008333608, 0.005575573284547924, 0.0, 0.014873369232318877], [0.024504614797992052, 0.001825588689479327, 0.058332880663157005, 0.02044817165564676, 0.014873369232318877, 0.0]], [[0.0, 0.004604509026289843, 0.009017873426547146, 0.018331139678142424, 0.012537094094501478, 0.006011093459701322], [0.004604509026289843, 0.0, 0.004414589593014216, 0.013734026690020737, 0.007935593374001744, 0.0014068486680271735], [0.009017873426547146, 0.004414589593014216, 0.0, 0.009322890572839986, 0.003521779095319661, 0.0030078621319770253], [0.018331139678142424, 0.013734026690020737, 0.009322890572839986, 0.0, 0.005802232618691719, 0.012328654504359845], [0.012537094094501478, 0.007935593374001744, 0.003521779095319661, 0.005802232618691719, 0.0, 0.006529209524449932], [0.006011093459701322, 0.0014068486680271735, 0.0030078621319770253, 0.012328654504359845, 0.006529209524449932, 0.0]], [[0.0, 0.00801367448178991, 0.02337749824550749, 0.009973553334318876, 0.012462688191961219, 0.010260660880361252], [0.00801367448178991, 0.0, 0.015379809548535793, 0.00196080481188975, 0.004451609833462112, 0.0022480770947129365], [0.02337749824550749, 0.015379809548535793, 0.0, 0.013421152199295783, 0.010932127184144989, 0.013134138803508907], [0.009973553334318876, 0.00196080481188975, 0.013421152199295783, 0.0, 0.0024909262803760436, 0.00028727941730924113], [0.012462688191961219, 0.004451609833462112, 0.010932127184144989, 0.0024909262803760436, 0.0, 0.0022036555680199047], [0.010260660880361252, 0.0022480770947129365, 0.013134138803508907, 0.00028727941730924113, 0.0022036555680199047, 0.0]], [[0.0, 0.005059156079685796, 0.0017773238687309545, 0.1535124967746414, 0.15625551618534278, 0.13075097506350167], [0.005059156079685796, 0.0, 0.003281842439287658, 0.14849433269113663, 0.15123889731870005, 0.1257211604839674], [0.0017773238687309545, 0.003281842439287658, 0.0, 0.1517498729644977, 0.15449344013584876, 0.1289842166966225], [0.1535124967746414, 0.14849433269113663, 0.1517498729644977, 0.0, 0.0027685927047996573, 0.022935749212732892], [0.15625551618534278, 0.15123889731870005, 0.15449344013584876, 0.0027685927047996573, 0.0, 0.02570364010381022], [0.13075097506350167, 0.1257211604839674, 0.1289842166966225, 0.022935749212732892, 0.02570364010381022, 0.0]], [[0.0, 0.010038581813671649, 0.023214652941892223, 0.06809804998265676, 0.07613362000414745, 0.0442027471410346], [0.010038581813671649, 0.0, 0.013190868355785978, 0.05821803502454802, 0.06629041493628711, 0.03423099868686304], [0.023214652941892223, 0.013190868355785978, 0.0, 0.04515373895062916, 0.05326432997047978, 0.02107832176627308], [0.06809804998265676, 0.05821803502454802, 0.04515373895062916, 0.0, 0.008167195524844672, 0.024149554855055128], [0.07613362000414745, 0.06629041493628711, 0.05326432997047978, 0.008167195524844672, 0.0, 0.03229959924982433], [0.0442027471410346, 0.03423099868686304, 0.02107832176627308, 0.024149554855055128, 0.03229959924982433, 0.0]], [[0.0, 0.01446476451180463, 0.008520252919544353, 0.07158964690139506, 0.0663028565299916, 0.04891081689771331], [0.01446476451180463, 0.0, 0.005944935122698608, 0.08600831771858485, 0.08072727339158693, 0.06335167553738197], [0.008520252919544353, 0.005944935122698608, 0.0, 0.08008481229409779, 0.07480125764225425, 0.05741840810912949], [0.07158964690139506, 0.08600831771858485, 0.08008481229409779, 0.0, 0.005298580229673732, 0.022716882902765762], [0.0663028565299916, 0.08072727339158693, 0.07480125764225425, 0.005298580229673732, 0.0, 0.017419234289870144], [0.04891081689771331, 0.06335167553738197, 0.05741840810912949, 0.022716882902765762, 0.017419234289870144, 0.0]], [[0.0, 0.0, 0.0, 0.0, 0.0, 0.0], [0.0, 0.0, 0.0, 0.0, 0.0, 0.0], [0.0, 0.0, 0.0, 0.0, 0.0, 0.0], [0.0, 0.0, 0.0, 0.0, 0.0, 0.0], [0.0, 0.0, 0.0, 0.0, 0.0, 0.0], [0.0, 0.0, 0.0, 0.0, 0.0, 0.0]], [[0.0, 0.04616624422893826, 0.017235489726208347, 0.012791701737459688, 0.005626657097759917, 0.004040778987753283], [0.04616624422893826, 0.0, 0.02895597214527847, 0.03339633560893249, 0.040551408509322526, 0.04213431649578863], [0.017235489726208347, 0.02895597214527847, 0.0, 0.0044449422581456415, 0.011610180210975202, 0.013195814592088583], [0.012791701737459688, 0.03339633560893249, 0.0044449422581456415, 0.0, 0.007165668131412063, 0.00875147156000997], [0.005626657097759917, 0.040551408509322526, 0.011610180210975202, 0.007165668131412063, 0.0, 0.0015859225741556911], [0.004040778987753283, 0.04213431649578863, 0.013195814592088583, 0.00875147156000997, 0.0015859225741556911, 0.0]], [[0.0, 0.012270293968092929, 0.013812975968100214, 0.016108190359430806, 0.0003226067557685276, 0.014147061104220569], [0.012270293968092929, 0.0, 0.001545407425967428, 0.0038459182871716947, 0.012592424598575944, 0.001880170102072352], [0.013812975968100214, 0.001545407425967428, 0.0, 0.002300668536342908, 0.014134975628608841, 0.00033477375100618423], [0.016108190359430806, 0.0038459182871716947, 0.002300668536342908, 0.0, 0.01642996304190658, 0.001965912460593292], [0.0003226067557685276, 0.012592424598575944, 0.014134975628608841, 0.01642996304190658, 0.0, 0.014469030140287971], [0.014147061104220569, 0.001880170102072352, 0.00033477375100618423, 0.001965912460593292, 0.014469030140287971, 0.0]], [[0.0, 0.006606366981289931, 0.00253248490557548, 0.028479376646146963, 0.03480934006809486, 0.01574686330381537], [0.006606366981289931, 0.0, 0.009138537919838792, 0.035073159750733864, 0.04139787279903066, 0.022348633688179284], [0.00253248490557548, 0.009138537919838792, 0.0, 0.025950372356450712, 0.03228205525118097, 0.01321539401829448], [0.028479376646146963, 0.035073159750733864, 0.025950372356450712, 0.0, 0.006340675723459351, 0.012742764732248805], [0.03480934006809486, 0.04139787279903066, 0.03228205525118097, 0.006340675723459351, 0.0, 0.019080918230382327], [0.01574686330381537, 0.022348633688179284, 0.01321539401829448, 0.012742764732248805, 0.019080918230382327, 0.0]], [[0.0, 0.012068919543815934, 0.0022789926972438257, 0.0038353173309617827, 0.0004382488034098195, 0.00040964092369210535], [0.012068919543815934, 0.0, 0.009790286647754038, 0.01590323896335342, 0.011630753294877096, 0.011659355980604155], [0.0022789926972438257, 0.009790286647754038, 0.0, 0.006114235859636545, 0.001840746419250218, 0.0018693541709364598], [0.0038353173309617827, 0.01590323896335342, 0.006114235859636545, 0.0, 0.004273556121210032, 0.004244948957151635], [0.0004382488034098195, 0.011630753294877096, 0.001840746419250218, 0.004273556121210032, 0.0, 2.860788678299808e-05], [0.00040964092369210535, 0.011659355980604155, 0.0018693541709364598, 0.004244948957151635, 2.860788678299808e-05, 0.0]], [[0.0, 0.015813252599345837, 0.013776605446862447, 0.023220178978441215, 0.008889328985977605, 0.01789891917775793], [0.015813252599345837, 0.0, 0.0020369140126061534, 0.03902431181563376, 0.024700420326324926, 0.002086019462358635], [0.013776605446862447, 0.0020369140126061534, 0.0, 0.03698922937702015, 0.022664201298483247, 0.004122923215725826], [0.023220178978441215, 0.03902431181563376, 0.03698922937702015, 0.0, 0.014332808494635498, 0.041108259887577055], [0.008889328985977605, 0.024700420326324926, 0.022664201298483247, 0.014332808494635498, 0.0, 0.02678560385967622], [0.01789891917775793, 0.002086019462358635, 0.004122923215725826, 0.041108259887577055, 0.02678560385967622, 0.0]], [[0.0, 0.017003362751578637, 0.013516724486046105, 0.010234455233107767, 0.0071346065061312705, 0.016236263398028816], [0.017003362751578637, 0.0, 0.030517240836673874, 0.006769376309825003, 0.009869233885556852, 0.0007671832385020508], [0.013516724486046105, 0.030517240836673874, 0.0, 0.02374983860831638, 0.020650515893896288, 0.029750336468697777], [0.010234455233107767, 0.006769376309825003, 0.02374983860831638, 0.0, 0.003099939528446862, 0.0060022053196626115], [0.0071346065061312705, 0.009869233885556852, 0.020650515893896288, 0.003099939528446862, 0.0, 0.009102077791100711], [0.016236263398028816, 0.0007671832385020508, 0.029750336468697777, 0.0060022053196626115, 0.009102077791100711, 0.0]], [[0.0, 0.004294680257871286, 0.016043569618970834, 0.008987888823219832, 0.014715972449760696, 0.016426401066190182], [0.004294680257871286, 0.0, 0.020334789667467372, 0.00469362291047083, 0.01900769815322125, 0.020717467584769802], [0.016043569618970834, 0.020334789667467372, 0.0, 0.02502267807718689, 0.0013284200370611737, 0.00038309779295259133], [0.008987888823219832, 0.00469362291047083, 0.02502267807718689, 0.0, 0.023696265486982778, 0.02540515183145888], [0.014715972449760696, 0.01900769815322125, 0.0013284200370611737, 0.023696265486982778, 0.0, 0.0017115154184781875], [0.016426401066190182, 0.020717467584769802, 0.00038309779295259133, 0.02540515183145888, 0.0017115154184781875, 0.0]], [[0.0, 0.012000129042974735, 0.0399241057317651, 0.0513311738961878, 0.018941871278083184, 0.025985216205080784], [0.012000129042974735, 0.0, 0.051915150455992855, 0.06331697372511601, 0.030939457346515643, 0.037981048780290995], [0.0399241057317651, 0.051915150455992855, 0.0, 0.011415930219182755, 0.020988128780527474, 0.013944283904439272], [0.0513311738961878, 0.06331697372511601, 0.011415930219182755, 0.0, 0.032401080807359484, 0.02535865787599559], [0.018941871278083184, 0.030939457346515643, 0.020988128780527474, 0.032401080807359484, 0.0, 0.007044622627402912], [0.025985216205080784, 0.037981048780290995, 0.013944283904439272, 0.02535865787599559, 0.007044622627402912, 0.0]], [[0.0, 0.03401840421613131, 0.004355882680497682, 0.0066574791694413386, 0.01055177217243152, 0.007031209962198486], [0.03401840421613131, 0.0, 0.03837005160945327, 0.027365454592126207, 0.023472748868176546, 0.04104226739205225], [0.004355882680497682, 0.03837005160945327, 0.0, 0.01101311210383898, 0.014907122791186129, 0.002675392964715965], [0.0066574791694413386, 0.027365454592126207, 0.01101311210383898, 0.0, 0.0038945013349394987, 0.01368818566051265], [0.01055177217243152, 0.023472748868176546, 0.014907122791186129, 0.0038945013349394987, 0.0, 0.017581964325530424], [0.007031209962198486, 0.04104226739205225, 0.002675392964715965, 0.01368818566051265, 0.017581964325530424, 0.0]], [[0.0, 0.02528776372430326, 0.0035634838714517646, 0.012950803460760003, 0.028062299791902074, 0.01449784866928841], [0.02528776372430326, 0.0, 0.021725498999383322, 0.03823056762730545, 0.05332530180175011, 0.0397762725385087], [0.0035634838714517646, 0.021725498999383322, 0.0, 0.016513783218809388, 0.031623639973318705, 0.01806071380443648], [0.012950803460760003, 0.03823056762730545, 0.016513783218809388, 0.0, 0.015115323516894572, 0.0015472431104968031], [0.028062299791902074, 0.05332530180175011, 0.031623639973318705, 0.015115323516894572, 0.0, 0.013568306958345268], [0.01449784866928841, 0.0397762725385087, 0.01806071380443648, 0.0015472431104968031, 0.013568306958345268, 0.0]], [[0.0, 0.009112341820714796, 0.008154905653020064, 0.012063106444553554, 0.028544937536231912, 0.0033942887487733355], [0.009112341820714796, 0.0, 0.0009576679577602309, 0.021168389200284365, 0.037629225851004186, 0.012505421090147004], [0.008154905653020064, 0.0009576679577602309, 0.0, 0.020211999814940318, 0.03667545100088698, 0.011548198167781056], [0.012063106444553554, 0.021168389200284365, 0.020211999814940318, 0.0, 0.01649702030773742, 0.008669849893651313], [0.028544937536231912, 0.037629225851004186, 0.03667545100088698, 0.01649702030773742, 0.0, 0.025157353275185767], [0.0033942887487733355, 0.012505421090147004, 0.011548198167781056, 0.008669849893651313, 0.025157353275185767, 0.0]], [[0.0, 0.01534794794472998, 0.014293489882713718, 0.01094180914511376, 0.012192842183391102, 0.004320234637830399], [0.01534794794472998, 0.0, 0.0010557046838704318, 0.026268512205584182, 0.02751612579981968, 0.011031479472300718], [0.014293489882713718, 0.0010557046838704318, 0.0, 0.025216390059327725, 0.026464337524310568, 0.009976412655966044], [0.01094180914511376, 0.026268512205584182, 0.025216390059327725, 0.0, 0.001251750693091042, 0.01525872634457257], [0.012192842183391102, 0.02751612579981968, 0.026464337524310568, 0.001251750693091042, 0.0, 0.016509098215072647], [0.004320234637830399, 0.011031479472300718, 0.009976412655966044, 0.01525872634457257, 0.016509098215072647, 0.0]], [[0.0, 0.010929911763750366, 9.18360386211625e-05, 0.01532363979123216, 0.022033389471319994, 0.006190378228016704], [0.010929911763750366, 0.0, 0.011021737263423027, 0.026249232834988687, 0.011105916424300425, 0.004739835256986016], [9.18360386211625e-05, 0.011021737263423027, 0.0, 0.01523182528990623, 0.022125183795018526, 0.0062822108324037985], [0.01532363979123216, 0.026249232834988687, 0.01523182528990623, 0.0, 0.0373449195501577, 0.021511993921834], [0.022033389471319994, 0.011105916424300425, 0.022125183795018526, 0.0373449195501577, 0.0, 0.015845000247551463], [0.006190378228016704, 0.004739835256986016, 0.0062822108324037985, 0.021511993921834, 0.015845000247551463, 0.0]], [[0.0, 0.023971146685004937, 0.02325202030083704, 0.016704928147347458, 0.009440823681426196, 0.012518256618880534], [0.023971146685004937, 0.0, 0.0007192817970025181, 0.0072673520518279095, 0.014531610911344656, 0.011454233038597496], [0.02325202030083704, 0.0007192817970025181, 0.0, 0.006548083368083847, 0.013812384704141189, 0.010734985223320804], [0.016704928147347458, 0.0072673520518279095, 0.006548083368083847, 0.0, 0.007264555637642874, 0.0041870155186960875], [0.009440823681426196, 0.014531610911344656, 0.013812384704141189, 0.007264555637642874, 0.0, 0.0030775766352575955], [0.012518256618880534, 0.011454233038597496, 0.010734985223320804, 0.0041870155186960875, 0.0030775766352575955, 0.0]], [[0.0, 0.024941164867515894, 0.014113609349401668, 0.05305576702849347, 0.034849730468706146, 0.04028258320724914], [0.024941164867515894, 0.0, 0.010830253029329141, 0.07793153849787547, 0.059756991518728916, 0.0651813717285281], [0.014113609349401668, 0.010830253029329141, 0.0, 0.06713802577216475, 0.04894789129388138, 0.054376524856616225], [0.05305576702849347, 0.07793153849787547, 0.06713802577216475, 0.0, 0.018225565559426688, 0.012788899105441223], [0.034849730468706146, 0.059756991518728916, 0.04894789129388138, 0.018225565559426688, 0.0, 0.005437360247850501], [0.04028258320724914, 0.0651813717285281, 0.054376524856616225, 0.012788899105441223, 0.005437360247850501, 0.0]], [[0.0, 0.0074460308654561965, 0.0028052717328327197, 0.014259663280213147, 0.012934410593631696, 0.027996988100759977], [0.0074460308654561965, 0.0, 0.0046408023916197924, 0.0068139592548189, 0.020379579816527278, 0.020552922115980678], [0.0028052717328327197, 0.0046408023916197924, 0.0, 0.011454597513942363, 0.015739432801530364, 0.025192619104544633], [0.014259663280213147, 0.0068139592548189, 0.011454597513942363, 0.0, 0.02719185665163626, 0.013739859535735513], [0.012934410593631696, 0.020379579816527278, 0.015739432801530364, 0.02719185665163626, 0.0, 0.04092475152788461], [0.027996988100759977, 0.020552922115980678, 0.025192619104544633, 0.013739859535735513, 0.04092475152788461, 0.0]], [[0.0, 0.025606260249106182, 0.006226054535865959, 0.07601882539197471, 0.036525399485797166, 0.05544223500514748], [0.025606260249106182, 0.0, 0.019381333088014412, 0.05044987272430221, 0.010922927298099638, 0.029851865546221608], [0.006226054535865959, 0.019381333088014412, 0.0, 0.06980516846141377, 0.03030187322545134, 0.04922247911257869], [0.07601882539197471, 0.05044987272430221, 0.06980516846141377, 0.0, 0.03953543607514977, 0.020610279536904964], [0.036525399485797166, 0.010922927298099638, 0.03030187322545134, 0.03953543607514977, 0.0, 0.018931308686849512], [0.05544223500514748, 0.029851865546221608, 0.04922247911257869, 0.020610279536904964, 0.018931308686849512, 0.0]], [[0.0, 0.011070198151670051, 0.019362555869053978, 0.01995668926461481, 0.012462106215816149, 0.025948923453615352], [0.011070198151670051, 0.0, 0.008297666948125166, 0.008892367286189744, 0.00139246828056979, 0.014891784503862695], [0.019362555869053978, 0.008297666948125166, 0.0, 0.0005948407944053655, 0.006905447368148313, 0.006596781985854387], [0.01995668926461481, 0.008892367286189744, 0.0005948407944053655, 0.0, 0.00750018908409258, 0.006002020685015291], [0.012462106215816149, 0.00139246828056979, 0.006905447368148313, 0.00750018908409258, 0.0, 0.013500209098130959], [0.025948923453615352, 0.014891784503862695, 0.006596781985854387, 0.006002020685015291, 0.013500209098130959, 0.0]], [[0.0, 0.01627562846457107, 0.002028672326957744, 0.037090834650813795, 0.014837675580586235, 0.00491745108789166], [0.01627562846457107, 0.0, 0.014247124358037074, 0.05335474641841373, 0.031110598714172936, 0.021192471328638718], [0.002028672326957744, 0.014247124358037074, 0.0, 0.039118428594169266, 0.016866163929779184, 0.006946098416308982], [0.037090834650813795, 0.05335474641841373, 0.039118428594169266, 0.0, 0.02225768751274321, 0.03217554143736286], [0.014837675580586235, 0.031110598714172936, 0.016866163929779184, 0.02225768751274321, 0.0, 0.00992048766108267], [0.00491745108789166, 0.021192471328638718, 0.006946098416308982, 0.03217554143736286, 0.00992048766108267, 0.0]], [[0.0, 0.006287442250047701, 0.013980823302698593, 0.030254148480412305, 0.02946214953711438, 0.032798629147979166], [0.006287442250047701, 0.0, 0.007694147217824596, 0.023971692060137113, 0.02317941017032494, 0.026517133248412404], [0.013980823302698593, 0.007694147217824596, 0.0, 0.016280732063045956, 0.015488199753081713, 0.018827041123889793], [0.030254148480412305, 0.023971692060137113, 0.016280732063045956, 0.0, 0.0007927344562514569, 0.002547093156255559], [0.02946214953711438, 0.02317941017032494, 0.015488199753081713, 0.0007927344562514569, 0.0, 0.0033398210499926487], [0.032798629147979166, 0.026517133248412404, 0.018827041123889793, 0.002547093156255559, 0.0033398210499926487, 0.0]], [[0.0, 0.0005763239907544517, 0.0013180598415646443, 0.0031360976881722635, 0.0007795110649771449, 0.0023296644754144703], [0.0005763239907544517, 0.0, 0.0007418105363720376, 0.0025604117897729557, 0.00020319903384886242, 0.0029055102388756094], [0.0013180598415646443, 0.0007418105363720376, 0.0, 0.0018190919767711938, 0.0005386224490072319, 0.0036463304180350846], [0.0031360976881722635, 0.0025604117897729557, 0.0018190919767711938, 0.0, 0.002357384852710736, 0.0054606028365955005], [0.0007795110649771449, 0.00020319903384886242, 0.0005386224490072319, 0.002357384852710736, 0.0, 0.0031084806009383003], [0.0023296644754144703, 0.0029055102388756094, 0.0036463304180350846, 0.0054606028365955005, 0.0031084806009383003, 0.0]], [[0.0, 0.00321626588329588, 0.02349579246658731, 0.02707883128537539, 0.04242516832776824, 0.0024091083169658777], [0.00321626588329588, 0.0, 0.0267106364387719, 0.02386416338273545, 0.039213130398320785, 0.0008071621715454095], [0.02349579246658731, 0.0267106364387719, 0.0, 0.05055103024808445, 0.06587149893118412, 0.025903869284701276], [0.02707883128537539, 0.02386416338273545, 0.05055103024808445, 0.0, 0.015360904632493769, 0.024670958607561987], [0.04242516832776824, 0.039213130398320785, 0.06587149893118412, 0.015360904632493769, 0.0, 0.04001928729548876], [0.0024091083169658777, 0.0008071621715454095, 0.025903869284701276, 0.024670958607561987, 0.04001928729548876, 0.0]], [[0.0, 0.041554461682353064, 0.06343031597757275, 0.08119582687145191, 0.10171949033489885, 0.10823866127339925], [0.041554461682353064, 0.0, 0.021900374741362045, 0.03969731699113814, 0.06026949881917869, 0.06680672459080071], [0.06343031597757275, 0.021900374741362045, 0.0, 0.017803067460005886, 0.03838886472862676, 0.04493183902066762], [0.08119582687145191, 0.03969731699113814, 0.017803067460005886, 0.0, 0.02059113071343732, 0.027136963995140363], [0.10171949033489885, 0.06026949881917869, 0.03838886472862676, 0.02059113071343732, 0.0, 0.006547182989529046], [0.10823866127339925, 0.06680672459080071, 0.04493183902066762, 0.027136963995140363, 0.006547182989529046, 0.0]], [[0.0, 0.008950972580420493, 0.0025571081083190957, 0.01074263288761809, 0.03456477380207362, 0.0020738883976926217], [0.008950972580420493, 0.0, 0.011506666255867654, 0.019683808243166102, 0.04345308567607956, 0.011023759568133106], [0.0025571081083190957, 0.011506666255867654, 0.0, 0.008186632159727215, 0.03202024900073208, 0.00048323281733159503], [0.01074263288761809, 0.019683808243166102, 0.008186632159727215, 0.0, 0.023860245445014975, 0.0086696975854478], [0.03456477380207362, 0.04345308567607956, 0.03202024900073208, 0.023860245445014975, 0.0, 0.03250126456276275], [0.0020738883976926217, 0.011023759568133106, 0.00048323281733159503, 0.0086696975854478, 0.03250126456276275, 0.0]], [[0.0, 0.004134761814415536, 0.016210012340841774, 0.03861617245394714, 0.03822578664556666, 0.03229977250318047], [0.004134761814415536, 0.0, 0.012075758675442309, 0.03448475062345919, 0.03409429555180673, 0.028167314616699586], [0.016210012340841774, 0.012075758675442309, 0.0, 0.022414518438135102, 0.022023908691150472, 0.016094827961755022], [0.03861617245394714, 0.03448475062345919, 0.022414518438135102, 0.0, 0.0003907184410774485, 0.006320986430945858], [0.03822578664556666, 0.03409429555180673, 0.022023908691150472, 0.0003907184410774485, 0.0, 0.005930276059169495], [0.03229977250318047, 0.028167314616699586, 0.016094827961755022, 0.006320986430945858, 0.005930276059169495, 0.0]], [[0.0, 0.017383608430928087, 0.000992335103822868, 0.12787147570081936, 0.09491534768164715, 0.08775188061436465], [0.017383608430928087, 0.0, 0.016391380034656934, 0.11057508005489344, 0.0775777188896726, 0.07040696920322187], [0.000992335103822868, 0.016391380034656934, 0.0, 0.12688488709044765, 0.0939262132530144, 0.08676228796269583], [0.12787147570081936, 0.11057508005489344, 0.12688488709044765, 0.0, 0.03309599197107202, 0.04027713602817488], [0.09491534768164715, 0.0775777188896726, 0.0939262132530144, 0.03309599197107202, 0.0, 0.007184466452684545], [0.08775188061436465, 0.07040696920322187, 0.08676228796269583, 0.04027713602817488, 0.007184466452684545, 0.0]], [[0.0, 0.0016750958586774524, 0.014778867159388802, 0.021701192378691257, 0.018687229507968955, 0.028122790674427474], [0.0016750958586774524, 0.0, 0.016452610066861585, 0.023373535581279498, 0.020360238037431172, 0.0297934430800139], [0.014778867159388802, 0.016452610066861585, 0.0, 0.00692912228813571, 0.0039117015767169945, 0.013360532362596145], [0.021701192378691257, 0.023373535581279498, 0.00692912228813571, 0.0, 0.003017655526495744, 0.006433066653148706], [0.018687229507968955, 0.020360238037431172, 0.0039117015767169945, 0.003017655526495744, 0.0, 0.009450218397179256], [0.028122790674427474, 0.0297934430800139, 0.013360532362596145, 0.006433066653148706, 0.009450218397179256, 0.0]], [[0.0, 0.0374021837041294, 0.03292897568189539, 0.08196803256601401, 0.06111403951514589, 0.03528963278190001], [0.0374021837041294, 0.0, 0.004475884118489433, 0.11921371260520375, 0.09841786701357715, 0.07264874534023111], [0.03292897568189539, 0.004475884118489433, 0.0, 0.11476493660787107, 0.0939607165243275, 0.06818318817398064], [0.08196803256601401, 0.11921371260520375, 0.11476493660787107, 0.0, 0.020895130105324566, 0.046732627552592026], [0.06111403951514589, 0.09841786701357715, 0.0939607165243275, 0.020895130105324566, 0.0, 0.02584716614789147], [0.03528963278190001, 0.07264874534023111, 0.06818318817398064, 0.046732627552592026, 0.02584716614789147, 0.0]], [[0.0, 0.0015296533556127883, 0.03397920924677933, 0.008201301149361457, 0.003458956591279744, 0.014896422543952003], [0.0015296533556127883, 0.0, 0.03550792824527591, 0.006671692575302248, 0.001929308662646916, 0.016425881688761145], [0.03397920924677933, 0.03550792824527591, 0.0, 0.04217450947471931, 0.037435932821057095, 0.01908757838573948], [0.008201301149361457, 0.006671692575302248, 0.04217450947471931, 0.0, 0.004742416726417422, 0.023096246718425823], [0.003458956591279744, 0.001929308662646916, 0.037435932821057095, 0.004742416726417422, 0.0, 0.018354887160188998], [0.014896422543952003, 0.016425881688761145, 0.01908757838573948, 0.023096246718425823, 0.018354887160188998, 0.0]], [[0.0, 0.005726208116316197, 0.008706759088066058, 0.012176908859000513, 0.02536352815760728, 0.03022791913518829], [0.005726208116316197, 0.0, 0.014431354688644081, 0.006451648646039815, 0.01964310520510551, 0.024510194121873507], [0.008706759088066058, 0.014431354688644081, 0.0, 0.02087880205412979, 0.03405439190125123, 0.038913339681218066], [0.012176908859000513, 0.006451648646039815, 0.02087880205412979, 0.0, 0.013194732594026943, 0.018064065140034124], [0.02536352815760728, 0.01964310520510551, 0.03405439190125123, 0.013194732594026943, 0.0, 0.004871457784100334], [0.03022791913518829, 0.024510194121873507, 0.038913339681218066, 0.018064065140034124, 0.004871457784100334, 0.0]], [[0.0, 0.0368169530215453, 0.0, 0.03722350486529513, 0.0, 0.0], [0.0368169530215453, 0.0, 0.0368169530215453, 0.00048826134458350277, 0.0368169530215453, 0.0368169530215453], [0.0, 0.0368169530215453, 0.0, 0.03722350486529513, 0.0, 0.0], [0.03722350486529513, 0.00048826134458350277, 0.03722350486529513, 0.0, 0.03722350486529513, 0.03722350486529513], [0.0, 0.0368169530215453, 0.0, 0.03722350486529513, 0.0, 0.0], [0.0, 0.0368169530215453, 0.0, 0.03722350486529513, 0.0, 0.0]], [[0.0, 0.006474751323304124, 0.0175649895483111, 0.02641683688952486, 0.05847311239093056, 0.04352388763577092], [0.006474751323304124, 0.0, 0.011094760160294695, 0.019953918500842372, 0.052059143256422837, 0.03708315442556317], [0.0175649895483111, 0.011094760160294695, 0.0, 0.00886554667736482, 0.04103325513781844, 0.026021178976481582], [0.02641683688952486, 0.019953918500842372, 0.00886554667736482, 0.0, 0.03219958590657485, 0.017166969117125657], [0.05847311239093056, 0.052059143256422837, 0.04103325513781844, 0.03219958590657485, 0.0, 0.015053454167686565], [0.04352388763577092, 0.03708315442556317, 0.026021178976481582, 0.017166969117125657, 0.015053454167686565, 0.0]], [[0.0, 0.005502150990896247, 0.007794117947406773, 0.03472664616333732, 0.05471448914209096, 0.04921300680065083], [0.005502150990896247, 0.0, 0.013295273229004232, 0.040216303238242976, 0.06018866997090614, 0.05469197056457734], [0.007794117947406773, 0.013295273229004232, 0.0, 0.02694398994924691, 0.04695027285065212, 0.04144296290706502], [0.03472664616333732, 0.040216303238242976, 0.02694398994924691, 0.0, 0.020041079310618954, 0.014521527989002667], [0.05471448914209096, 0.06018866997090614, 0.04695027285065212, 0.020041079310618954, 0.0, 0.005521554006317915], [0.04921300680065083, 0.05469197056457734, 0.04144296290706502, 0.014521527989002667, 0.005521554006317915, 0.0]], [[0.0, 0.006552815812873958, 0.0092409919798095, 0.014505338358086659, 0.011854442159094185, 0.010983762718104055], [0.006552815812873958, 0.0, 0.002688618380975598, 0.021053119585654968, 0.01840363070602853, 0.004431818248882492], [0.0092409919798095, 0.002688618380975598, 0.0, 0.023738257005710237, 0.02108952238767084, 0.0017432583732518527], [0.014505338358086659, 0.021053119585654968, 0.023738257005710237, 0.0, 0.0026519796160502673, 0.02547874498463878], [0.011854442159094185, 0.01840363070602853, 0.02108952238767084, 0.0026519796160502673, 0.0, 0.02283055612302197], [0.010983762718104055, 0.004431818248882492, 0.0017432583732518527, 0.02547874498463878, 0.02283055612302197, 0.0]], [[0.0, 0.00036526327863030703, 0.0019512915034890202, 0.008434732533650948, 0.00459717561142157, 0.005910914859631977], [0.00036526327863030703, 0.0, 0.002316527243524863, 0.008799520159492424, 0.004962297020890311, 0.0062759450598849015], [0.0019512915034890202, 0.002316527243524863, 0.0, 0.006485349077039557, 0.002646295751334043, 0.003960423728061027], [0.008434732533650948, 0.008799520159492424, 0.006485349077039557, 0.0, 0.003840276523465972, 0.0025261426227088193], [0.00459717561142157, 0.004962297020890311, 0.002646295751334043, 0.003840276523465972, 0.0, 0.0013143784585695991], [0.005910914859631977, 0.0062759450598849015, 0.003960423728061027, 0.0025261426227088193, 0.0013143784585695991, 0.0]], [[0.0, 0.014433886534061297, 0.006529659394236393, 0.028598983895906552, 0.006399566825314001, 0.013181025983659193], [0.014433886534061297, 0.0, 0.020962746122770912, 0.04302554148454565, 0.020832674438046615, 0.02761277374302588], [0.006529659394236393, 0.020962746122770912, 0.0, 0.022071058179400756, 0.0001300948099492388, 0.006651604007146314], [0.028598983895906552, 0.04302554148454565, 0.022071058179400756, 0.0, 0.02220112601282208, 0.01542041841806497], [0.006399566825314001, 0.020832674438046615, 0.0001300948099492388, 0.02220112601282208, 0.0, 0.006781696368945245], [0.013181025983659193, 0.02761277374302588, 0.006651604007146314, 0.01542041841806497, 0.006781696368945245, 0.0]], [[0.0, 0.006200337976219867, 0.009987962057783541, 0.016626165371150456, 0.002929428359251449, 0.027080824898945397], [0.006200337976219867, 0.0, 0.016185322957012156, 0.022819357182399965, 0.003271078582181659, 0.03326357784684779], [0.009987962057783541, 0.016185322957012156, 0.0, 0.00664174950730882, 0.012916255256811926, 0.0171083011547324], [0.016626165371150456, 0.022819357182399965, 0.00664174950730882, 0.0, 0.01955266763295691, 0.010470771142197115], [0.002929428359251449, 0.003271078582181659, 0.012916255256811926, 0.01955266763295691, 0.0, 0.030002671902822055], [0.027080824898945397, 0.03326357784684779, 0.0171083011547324, 0.010470771142197115, 0.030002671902822055, 0.0]], [[0.0, 0.04277748004965557, 0.048873333925700986, 0.01040643921580221, 0.06424988832847799, 0.01021843889752976], [0.04277748004965557, 0.0, 0.006100274706829707, 0.03237604096963483, 0.021492898716779178, 0.03256397952304359], [0.048873333925700986, 0.006100274706829707, 0.0, 0.038473680759804466, 0.015393328262066637, 0.038661591098326294], [0.01040643921580221, 0.03237604096963483, 0.038473680759804466, 0.0, 0.053855930400009085, 0.00018800727869119975], [0.06424988832847799, 0.021492898716779178, 0.015393328262066637, 0.053855930400009085, 0.0, 0.05404374801738644], [0.01021843889752976, 0.03256397952304359, 0.038661591098326294, 0.00018800727869119975, 0.05404374801738644, 0.0]], [[0.0, 0.018725239240667494, 0.030240942943251813, 0.006244800964624806, 0.010178560154770646, 0.04924435321674225], [0.018725239240667494, 0.0, 0.01152105212819783, 0.024967799639350682, 0.008547966744954512, 0.03054303143368294], [0.030240942943251813, 0.01152105212819783, 0.0, 0.03648034759017858, 0.020067367728740636, 0.019028005315482873], [0.006244800964624806, 0.024967799639350682, 0.03648034759017858, 0.0, 0.016422572012914468, 0.05547532583864021], [0.010178560154770646, 0.008547966744954512, 0.020067367728740636, 0.016422572012914468, 0.0, 0.039082163707373635], [0.04924435321674225, 0.03054303143368294, 0.019028005315482873, 0.05547532583864021, 0.039082163707373635, 0.0]], [[0.0, 0.004035721259793347, 0.006709527252224287, 0.05214503785217431, 0.05051408365471842, 0.03719725905333127], [0.004035721259793347, 0.0, 0.0026739226394027213, 0.056164332030095195, 0.054534291657742054, 0.04122405682995261], [0.006709527252224287, 0.0026739226394027213, 0.0, 0.058825777268068716, 0.05719638708199461, 0.043890887923038954], [0.05214503785217431, 0.056164332030095195, 0.058825777268068716, 0.0, 0.0016362272347305925, 0.01498444512121381], [0.05051408365471842, 0.054534291657742054, 0.05719638708199461, 0.0016362272347305925, 0.0, 0.013348586842073925], [0.03719725905333127, 0.04122405682995261, 0.043890887923038954, 0.01498444512121381, 0.013348586842073925, 0.0]], [[0.0, 0.01931288707305036, 0.019132120587723792, 0.018060860782738063, 0.0020387416476597177, 0.061326354407164746], [0.01931288707305036, 0.0, 0.0001808084024032579, 0.0012522999009421491, 0.021351118096036088, 0.04204687340462083], [0.019132120587723792, 0.0001808084024032579, 0.0, 0.0010714916554169002, 0.021170360809342308, 0.042227459539340345], [0.018060860782738063, 0.0012522999009421491, 0.0010714916554169002, 0.0, 0.02009915375714762, 0.04329759766089293], [0.0020387416476597177, 0.021351118096036088, 0.021170360809342308, 0.02009915375714762, 0.0, 0.06335996207557038], [0.061326354407164746, 0.04204687340462083, 0.042227459539340345, 0.04329759766089293, 0.06335996207557038, 0.0]], [[0.0, 0.05604908222525175, 0.057304863260230786, 0.004961114610646575, 0.023934111635038068, 0.03056036104712511], [0.05604908222525175, 0.0, 0.0012590444548603369, 0.060997939206943394, 0.07990818895329847, 0.02552234006805303], [0.057304863260230786, 0.0012590444548603369, 0.0, 0.06225316043526392, 0.08116092483629456, 0.026780649199985993], [0.004961114610646575, 0.060997939206943394, 0.06225316043526392, 0.0, 0.01897442589142311, 0.03551774682895818], [0.023934111635038068, 0.07990818895329847, 0.08116092483629456, 0.01897442589142311, 0.0, 0.05446773722663114], [0.03056036104712511, 0.02552234006805303, 0.026780649199985993, 0.03551774682895818, 0.05446773722663114, 0.0]], [[0.0, 0.009670200608348153, 0.00787566645578091, 0.06522464396116509, 0.07006878931586447, 0.037576444908400765], [0.009670200608348153, 0.0, 0.017542888041313626, 0.055617822861090405, 0.06047162848427499, 0.027926063999176243], [0.00787566645578091, 0.017542888041313626, 0.0, 0.07302922763860863, 0.07786415169618344, 0.045424520894785395], [0.06522464396116509, 0.055617822861090405, 0.07302922763860863, 0.0, 0.004878494214028752, 0.02776230404595023], [0.07006878931586447, 0.06047162848427499, 0.07786415169618344, 0.004878494214028752, 0.0, 0.0326345813380168], [0.037576444908400765, 0.027926063999176243, 0.045424520894785395, 0.02776230404595023, 0.0326345813380168, 0.0]], [[0.0, 0.00022066694698727498, 0.006937848930397144, 0.014202302697376571, 0.013899570708223079, 0.0003792713923672863], [0.00022066694698727498, 0.0, 0.006717243884768667, 0.014422723064546512, 0.014120001068122123, 0.0005999380472721117], [0.006937848930397144, 0.006717243884768667, 0.0, 0.02112844427703422, 0.020826109819102764, 0.007317004760975963], [0.014202302697376571, 0.014422723064546512, 0.02112844427703422, 0.0, 0.00030303838094017973, 0.013823436408289732], [0.013899570708223079, 0.014120001068122123, 0.020826109819102764, 0.00030303838094017973, 0.0, 0.013520687639322841], [0.0003792713923672863, 0.0005999380472721117, 0.007317004760975963, 0.013823436408289732, 0.013520687639322841, 0.0]], [[0.0, 0.006462115931099688, 0.009036097814579388, 0.004916418972476486, 0.006318354407831867, 0.010133625783802254], [0.006462115931099688, 0.0, 0.0025741983619319603, 0.0015457669787881693, 0.0001437699209245544, 0.0036718570744107785], [0.009036097814579388, 0.0025741983619319603, 0.0, 0.004119941443802424, 0.0027179668120208907, 0.0010976740324268733], [0.004916418972476486, 0.0015457669787881693, 0.004119941443802424, 0.0, 0.0014019975085254215, 0.005217580768376836], [0.006318354407831867, 0.0001437699209245544, 0.0027179668120208907, 0.0014019975085254215, 0.0, 0.003815624041517257], [0.010133625783802254, 0.0036718570744107785, 0.0010976740324268733, 0.005217580768376836, 0.003815624041517257, 0.0]], [[0.0, 0.0065316828247838615, 0.012704980292016535, 0.01162808097226441, 0.009885828259550712, 0.0008222165775462395], [0.0065316828247838615, 0.0, 0.006176120241863397, 0.005098541482565638, 0.003355354282576359, 0.005709644677185752], [0.012704980292016535, 0.006176120241863397, 0.0, 0.001077756179359716, 0.0028210739673953057, 0.011883465498067321], [0.01162808097226441, 0.005098541482565638, 0.001077756179359716, 0.0, 0.0017433450910078507, 0.010806451422288203], [0.009885828259550712, 0.003355354282576359, 0.0028210739673953057, 0.0017433450910078507, 0.0, 0.009064033706460027], [0.0008222165775462395, 0.005709644677185752, 0.011883465498067321, 0.010806451422288203, 0.009064033706460027, 0.0]], [[0.0, 0.00982524848309106, 0.03278947912963593, 0.0006790705438807254, 0.03840363312494247, 0.0022413596832107363], [0.00982524848309106, 0.0, 0.02296707179328056, 0.01050429144891873, 0.04822150002122821, 0.012066503478655795], [0.03278947912963593, 0.02296707179328056, 0.0, 0.03346826139498267, 0.07115744328799803, 0.035029841797664274], [0.0006790705438807254, 0.01050429144891873, 0.03346826139498267, 0.0, 0.03772496533474183, 0.0015622900839670955], [0.03840363312494247, 0.04822150002122821, 0.07115744328799803, 0.03772496533474183, 0.0, 0.03616354950314271], [0.0022413596832107363, 0.012066503478655795, 0.035029841797664274, 0.0015622900839670955, 0.03616354950314271, 0.0]], [[0.0, 0.03377714815486768, 0.04604534772588029, 0.08689613556869266, 0.04429645084969811, 0.0646254121902249], [0.03377714815486768, 0.0, 0.01227512313292836, 0.053176798749510076, 0.010525009001104788, 0.03087292775146887], [0.04604534772588029, 0.01227512313292836, 0.0, 0.040911851411460434, 0.0017501980421890477, 0.01860045228258865], [0.08689613556869266, 0.053176798749510076, 0.040911851411460434, 0.0, 0.042660877136899124, 0.02231801253251999], [0.04429645084969811, 0.010525009001104788, 0.0017501980421890477, 0.042660877136899124, 0.0, 0.020350399831224317], [0.0646254121902249, 0.03087292775146887, 0.01860045228258865, 0.02231801253251999, 0.020350399831224317, 0.0]], [[0.0, 0.0002322492942321101, 0.02248736760392706, 0.019606747749959626, 0.006296211546041736, 0.012049403403211886], [0.0002322492942321101, 0.0, 0.022255182402984203, 0.019838949981266077, 0.006063967033799458, 0.011817172084084553], [0.02248736760392706, 0.022255182402984203, 0.0, 0.04208415861230644, 0.016192431020279632, 0.010439550074078756], [0.019606747749959626, 0.019838949981266077, 0.04208415861230644, 0.0, 0.02590128021072343, 0.03165219425679686], [0.006296211546041736, 0.006063967033799458, 0.016192431020279632, 0.02590128021072343, 0.0, 0.005753431100047314], [0.012049403403211886, 0.011817172084084553, 0.010439550074078756, 0.03165219425679686, 0.005753431100047314, 0.0]], [[0.0, 0.009010734532514646, 0.016071415715938106, 0.11655772680002689, 0.10242583813530469, 0.11555385216181877], [0.009010734532514646, 0.0, 0.025078776912320487, 0.12546730123909935, 0.11135562078417668, 0.12446491838687286], [0.016071415715938106, 0.025078776912320487, 0.0, 0.10062483211743753, 0.08646166531142985, 0.0996186314859996], [0.11655772680002689, 0.12546730123909935, 0.10062483211743753, 0.0, 0.01424015552485201, 0.001012380051152606], [0.10242583813530469, 0.11135562078417668, 0.08646166531142985, 0.01424015552485201, 0.0, 0.013227878111667627], [0.11555385216181877, 0.12446491838687286, 0.0996186314859996, 0.001012380051152606, 0.013227878111667627, 0.0]], [[0.0, 0.011425579885892831, 0.009222689261110343, 0.02342947637449909, 0.019445639834274792, 0.007402779871042807], [0.011425579885892831, 0.0, 0.002203001351717517, 0.034850427573946845, 0.03086783375229323, 0.018827584985517582], [0.009222689261110343, 0.002203001351717517, 0.0, 0.03264865583169955, 0.028665784018236412, 0.016624915429901414], [0.02342947637449909, 0.034850427573946845, 0.03264865583169955, 0.0, 0.0039847732567247105, 0.016028108823809943], [0.019445639834274792, 0.03086783375229323, 0.028665784018236412, 0.0039847732567247105, 0.0, 0.012043736309270532], [0.007402779871042807, 0.018827584985517582, 0.016624915429901414, 0.016028108823809943, 0.012043736309270532, 0.0]], [[0.0, 0.0010792045817377906, 0.0033827516335780536, 0.031465805752291, 0.011315252123728992, 0.03116044151622324], [0.0010792045817377906, 0.0, 0.0044619397167539, 0.03254382342989358, 0.01239430086801145, 0.03223848249028891], [0.0033827516335780536, 0.0044619397167539, 0.0, 0.028086295687770442, 0.007932816058721221, 0.027780863027997815], [0.031465805752291, 0.03254382342989358, 0.028086295687770442, 0.0, 0.020158469974399087, 0.00030570944077879024], [0.011315252123728992, 0.01239430086801145, 0.007932816058721221, 0.020158469974399087, 0.0, 0.01985290503283085], [0.03116044151622324, 0.03223848249028891, 0.027780863027997815, 0.00030570944077879024, 0.01985290503283085, 0.0]], [[0.0, 0.0019750355822539412, 0.011936979280347931, 0.04317119374157761, 0.05095357201854411, 0.02414148274337469], [0.0019750355822539412, 0.0, 0.01391144188387106, 0.04514003970993076, 0.052920214987537635, 0.026114412870632698], [0.011936979280347931, 0.01391144188387106, 0.0, 0.03125922085315134, 0.039052738342086835, 0.012210241475406456], [0.04317119374157761, 0.04514003970993076, 0.03125922085315134, 0.0, 0.00780656724198181, 0.019059614459067366], [0.05095357201854411, 0.052920214987537635, 0.039052738342086835, 0.00780656724198181, 0.0, 0.026860863703020463], [0.02414148274337469, 0.026114412870632698, 0.012210241475406456, 0.019059614459067366, 0.026860863703020463, 0.0]], [[0.0, 0.0104730375387419, 0.01508628109469387, 0.02100259420390211, 0.038050515030577936, 0.015227372282748761], [0.0104730375387419, 0.0, 0.00461561690371952, 0.01053694186066733, 0.027610490701838707, 0.004756802317206537], [0.01508628109469387, 0.00461561690371952, 0.0, 0.005922195988639225, 0.02300323544225234, 0.000141194978479256], [0.02100259420390211, 0.01053694186066733, 0.005922195988639225, 0.0, 0.017087452119247656, 0.005781015393665153], [0.038050515030577936, 0.027610490701838707, 0.02300323544225234, 0.017087452119247656, 0.0, 0.022862248955516612], [0.015227372282748761, 0.004756802317206537, 0.000141194978479256, 0.005781015393665153, 0.022862248955516612, 0.0]], [[0.0, 0.013208115611225228, 0.005361824265337426, 0.009783523036691057, 0.005068266482056286, 0.012531290987206197], [0.013208115611225228, 0.0, 0.018564087705430783, 0.02297818023226378, 0.018270944192760173, 0.025719892605028005], [0.005361824265337426, 0.018564087705430783, 0.0, 0.00442283693144861, 0.0002935961419238564, 0.007171858710144165], [0.009783523036691057, 0.02297818023226378, 0.00442283693144861, 0.0, 0.00471640235959953, 0.0027494737091522284], [0.005068266482056286, 0.018270944192760173, 0.0002935961419238564, 0.00471640235959953, 0.0, 0.0074653750721028695], [0.012531290987206197, 0.025719892605028005, 0.007171858710144165, 0.0027494737091522284, 0.0074653750721028695, 0.0]], [[0.0, 0.019085315462953386, 0.03149302740730016, 0.011948399628220665, 0.01358657757813878, 0.01758859381066156], [0.019085315462953386, 0.0, 0.012429478671467112, 0.007141993318991384, 0.005503161286720233, 0.0014982590884816615], [0.03149302740730016, 0.012429478671467112, 0.0, 0.01956660749648054, 0.01792922383303042, 0.013927024750996978], [0.011948399628220665, 0.007141993318991384, 0.01956660749648054, 0.0, 0.0016390237158227397, 0.005643911500513582], [0.01358657757813878, 0.005503161286720233, 0.01792922383303042, 0.0016390237158227397, 0.0, 0.0040049985915236565], [0.01758859381066156, 0.0014982590884816615, 0.013927024750996978, 0.005643911500513582, 0.0040049985915236565, 0.0]], [[0.0, 0.0060571908110015945, 0.001670499025970323, 0.012816160290537205, 0.0036812275953843764, 0.006150130384028653], [0.0060571908110015945, 0.0, 0.00438922804371137, 0.006794465203844415, 0.00237908183833919, 9.315104957161303e-05], [0.001670499025970323, 0.00438922804371137, 0.0, 0.011160687488897602, 0.0020114118109579534, 0.00448226455940144], [0.012816160290537205, 0.006794465203844415, 0.011160687488897602, 0.0, 0.009162970666194804, 0.006701629549538383], [0.0036812275953843764, 0.00237908183833919, 0.0020114118109579534, 0.009162970666194804, 0.0, 0.002472197582618753], [0.006150130384028653, 9.315104957161303e-05, 0.00448226455940144, 0.006701629549538383, 0.002472197582618753, 0.0]], [[0.0, 0.024886875621395417, 0.035792558987124364, 0.019542184151191716, 0.026408382966753297, 0.049810689233584365], [0.024886875621395417, 0.0, 0.010912107327985908, 0.005346365954664759, 0.0015221586472279269, 0.02494471910538624], [0.035792558987124364, 0.010912107327985908, 0.0, 0.016257826102077783, 0.009390056320043664, 0.014035354213673131], [0.019542184151191716, 0.005346365954664759, 0.016257826102077783, 0.0, 0.0068684870441511735, 0.03028826409670399], [0.026408382966753297, 0.0015221586472279269, 0.009390056320043664, 0.0068684870441511735, 0.0, 0.02342318879323285], [0.049810689233584365, 0.02494471910538624, 0.014035354213673131, 0.03028826409670399, 0.02342318879323285, 0.0]], [[0.0, 0.0016190205531014716, 0.008466919648994209, 0.0008282224996119462, 0.0019172616723161094, 0.004015034495547084], [0.0016190205531014716, 0.0, 0.006851922784237066, 0.002447084623759601, 0.003535744695541427, 0.0023967203487885442], [0.008466919648994209, 0.006851922784237066, 0.0, 0.009292264937265045, 0.010376642183473835, 0.004458189411230794], [0.0008282224996119462, 0.002447084623759601, 0.009292264937265045, 0.0, 0.0010891266991258333, 0.0048425036476915], [0.0019172616723161094, 0.003535744695541427, 0.010376642183473835, 0.0010891266991258333, 0.0, 0.005930130413869923], [0.004015034495547084, 0.0023967203487885442, 0.004458189411230794, 0.0048425036476915, 0.005930130413869923, 0.0]], [[0.0, 0.004996640169183738, 0.0123443202058382, 0.00726410350368265, 0.023448504794922918, 0.020506918469017216], [0.004996640169183738, 0.0, 0.007347845042796936, 0.012260580025706297, 0.01845264762868054, 0.025502590683662313], [0.0123443202058382, 0.007347845042796936, 0.0, 0.01960777962487395, 0.01110534492255638, 0.03284817105805915], [0.00726410350368265, 0.012260580025706297, 0.01960777962487395, 0.0, 0.030710702703264772, 0.013243550925700275], [0.023448504794922918, 0.01845264762868054, 0.01110534492255638, 0.030710702703264772, 0.0, 0.04394767322648702], [0.020506918469017216, 0.025502590683662313, 0.03284817105805915, 0.013243550925700275, 0.04394767322648702, 0.0]], [[0.0, 0.00027124756315130886, 0.017336972322279046, 0.01610603534655593, 0.011308270466991899, 0.005527824169876259], [0.00027124756315130886, 0.0, 0.01760817434333894, 0.015834827677936605, 0.01103704229299844, 0.005256581083746808], [0.017336972322279046, 0.01760817434333894, 0.0, 0.033437757471611214, 0.02864210649475141, 0.022863582539923398], [0.01610603534655593, 0.015834827677936605, 0.033437757471611214, 0.0, 0.0047982770387468435, 0.010578758493895031], [0.011308270466991899, 0.01103704229299844, 0.02864210649475141, 0.0047982770387468435, 0.0, 0.005780654824791506], [0.005527824169876259, 0.005256581083746808, 0.022863582539923398, 0.010578758493895031, 0.005780654824791506, 0.0]], [[0.0, 0.011235682219662297, 0.0041032384052194825, 0.07309939457261698, 0.07878713788981548, 0.08134629307036041], [0.011235682219662297, 0.0, 0.015337626987303035, 0.08422971941791972, 0.08990337216773032, 0.09245597268082868], [0.0041032384052194825, 0.015337626987303035, 0.0, 0.0690265211241733, 0.07471882220897816, 0.07728010910845463], [0.07309939457261698, 0.08422971941791972, 0.0690265211241733, 0.0, 0.005728246218041758, 0.008307186604058566], [0.07878713788981548, 0.08990337216773032, 0.07471882220897816, 0.005728246218041758, 0.0, 0.0025790668251315075], [0.08134629307036041, 0.09245597268082868, 0.07728010910845463, 0.008307186604058566, 0.0025790668251315075, 0.0]], [[0.0, 0.0044422959094314075, 0.009645562835532638, 0.023801838397061414, 0.01130345354350618, 0.007193231538402436], [0.0044422959094314075, 0.0, 0.005203369550400539, 0.02824270601946235, 0.01574537677856314, 0.0027509762021445863], [0.009645562835532638, 0.005203369550400539, 0.0, 0.03344375128865043, 0.020947946250372124, 0.0024524093783143933], [0.023801838397061414, 0.02824270601946235, 0.03344375128865043, 0.0, 0.012500023944942856, 0.03099254020170937], [0.01130345354350618, 0.01574537677856314, 0.020947946250372124, 0.012500023944942856, 0.0, 0.018495978452252586], [0.007193231538402436, 0.0027509762021445863, 0.0024524093783143933, 0.03099254020170937, 0.018495978452252586, 0.0]], [[0.0, 0.004559615621076062, 0.001542457293715268, 0.009235913102548626, 0.013105086243325436, 0.02360340288599002], [0.004559615621076062, 0.0, 0.006102057987048128, 0.013795326423445825, 0.017664334085325174, 0.028161960499074417], [0.001542457293715268, 0.006102057987048128, 0.0, 0.00769349401176721, 0.011562710473174457, 0.02206122630176336], [0.009235913102548626, 0.013795326423445825, 0.00769349401176721, 0.0, 0.0038693367282089217, 0.014368586303396642], [0.013105086243325436, 0.017664334085325174, 0.011562710473174457, 0.0038693367282089217, 0.0, 0.010499454557137456], [0.02360340288599002, 0.028161960499074417, 0.02206122630176336, 0.014368586303396642, 0.010499454557137456, 0.0]], [[0.0, 0.003458812426609835, 0.008543770005903326, 0.009681350986337583, 0.006284399652004802, 0.00416976152213961], [0.003458812426609835, 0.0, 0.012002161424409952, 0.01313964246418336, 0.009742959419082532, 0.007628442065248467], [0.008543770005903326, 0.012002161424409952, 0.0, 0.001137689475750587, 0.00225951127896063, 0.004374190349789251], [0.009681350986337583, 0.01313964246418336, 0.001137689475750587, 0.0, 0.0033971908240644916, 0.0055118484892106336], [0.006284399652004802, 0.009742959419082532, 0.00225951127896063, 0.0033971908240644916, 0.0, 0.0021147031274295126], [0.00416976152213961, 0.007628442065248467, 0.004374190349789251, 0.0055118484892106336, 0.0021147031274295126, 0.0]], [[0.0, 0.015235895272904646, 0.011030205050574511, 0.02410145473864134, 0.0010444489361543284, 0.008052186542577567], [0.015235895272904646, 0.0, 0.004205951968150004, 0.008866756576649941, 0.014191530444747226, 0.007184035653679861], [0.011030205050574511, 0.004205951968150004, 0.0, 0.013072530323817493, 0.009985799066490183, 0.002978116859994472], [0.02410145473864134, 0.008866756576649941, 0.013072530323817493, 0.0, 0.023057220871143428, 0.016050417904972167], [0.0010444489361543284, 0.014191530444747226, 0.009985799066490183, 0.023057220871143428, 0.0, 0.007007759650113442], [0.008052186542577567, 0.007184035653679861, 0.002978116859994472, 0.016050417904972167, 0.007007759650113442, 0.0]], [[0.0, 0.00013112292916577122, 0.0024027646521774426, 0.010900875151593326, 0.009081419784957507, 0.001365216064614577], [0.00013112292916577122, 0.0, 0.0025338773591989266, 0.011031784047105395, 0.009212395671973989, 0.0012340958931136362], [0.0024027646521774426, 0.0025338773591989266, 0.0, 0.008501187828636507, 0.006680644366771181, 0.0037678237921459266], [0.010900875151593326, 0.011031784047105395, 0.008501187828636507, 0.0, 0.0018220707730472515, 0.012263635478683657], [0.009081419784957507, 0.009212395671973989, 0.006680644366771181, 0.0018220707730472515, 0.0, 0.01044491505572797], [0.001365216064614577, 0.0012340958931136362, 0.0037678237921459266, 0.012263635478683657, 0.01044491505572797, 0.0]], [[0.0, 0.009517092400622287, 0.0070037823886196305, 0.005618158120776292, 0.006591485901407446, 0.01611030721654105], [0.009517092400622287, 0.0, 0.0025138444958295175, 0.015132551260679012, 0.016105196097312986, 0.02561379492644928], [0.0070037823886196305, 0.0025138444958295175, 0.0, 0.012620268674334594, 0.013593148202970744, 0.02310497377773894], [0.005618158120776292, 0.015132551260679012, 0.012620268674334594, 0.0, 0.0009734553425705637, 0.010495631398757612], [0.006591485901407446, 0.016105196097312986, 0.013593148202970744, 0.0009734553425705637, 0.0, 0.009522541752210937], [0.01611030721654105, 0.02561379492644928, 0.02310497377773894, 0.010495631398757612, 0.009522541752210937, 0.0]], [[0.0, 0.008567934067810711, 0.010408640462627405, 0.0099256581129739, 0.005963417758253534, 0.0038439321461379936], [0.008567934067810711, 0.0, 0.01897380875147831, 0.01849101860989955, 0.002604743399990047, 0.012411186520976744], [0.010408640462627405, 0.01897380875147831, 0.0, 0.0004830601488424955, 0.01637040844050943, 0.006565124194035685], [0.0099256581129739, 0.01849101860989955, 0.0004830601488424955, 0.0, 0.01588754713035768, 0.006082093823686447], [0.005963417758253534, 0.002604743399990047, 0.01637040844050943, 0.01588754713035768, 0.0, 0.009806978615679854], [0.0038439321461379936, 0.012411186520976744, 0.006565124194035685, 0.006082093823686447, 0.009806978615679854, 0.0]], [[0.0, 0.005308531284220149, 0.027941184459519288, 0.08684671333813516, 0.027848972104026964, 0.07250095044664326], [0.005308531284220149, 0.0, 0.033247784515455334, 0.09213926992435746, 0.03315558373785026, 0.07779811816290123], [0.027941184459519288, 0.033247784515455334, 0.0, 0.05895829587784769, 9.223980219455682e-05, 0.044593353106185306], [0.08684671333813516, 0.09213926992435746, 0.05895829587784769, 0.0, 0.05905041892031523, 0.014378427294807873], [0.027848972104026964, 0.03315558373785026, 9.223980219455682e-05, 0.05905041892031523, 0.0, 0.044685525602277794], [0.07250095044664326, 0.07779811816290123, 0.044593353106185306, 0.014378427294807873, 0.044685525602277794, 0.0]], [[0.0, 0.003250268651248504, 0.0008487466270195701, 0.037029180602259154, 0.002011186933613083, 0.03381602726926753], [0.003250268651248504, 0.0, 0.00240152553500118, 0.040276743753611316, 0.0012390860033171535, 0.03706403245823854], [0.0008487466270195701, 0.00240152553500118, 0.0, 0.03787726057322589, 0.0011624413598555685, 0.034664219237786766], [0.037029180602259154, 0.040276743753611316, 0.03787726057322589, 0.0, 0.03903874205925035, 0.0032155238609737767], [0.002011186933613083, 0.0012390860033171535, 0.0011624413598555685, 0.03903874205925035, 0.0, 0.035825858059479763], [0.03381602726926753, 0.03706403245823854, 0.034664219237786766, 0.0032155238609737767, 0.035825858059479763, 0.0]], [[0.0, 0.0, 0.0, 0.0, 0.0, 0.0], [0.0, 0.0, 0.0, 0.0, 0.0, 0.0], [0.0, 0.0, 0.0, 0.0, 0.0, 0.0], [0.0, 0.0, 0.0, 0.0, 0.0, 0.0], [0.0, 0.0, 0.0, 0.0, 0.0, 0.0], [0.0, 0.0, 0.0, 0.0, 0.0, 0.0]], [[0.0, 0.0, 0.0, 0.0, 0.0, 0.0], [0.0, 0.0, 0.0, 0.0, 0.0, 0.0], [0.0, 0.0, 0.0, 0.0, 0.0, 0.0], [0.0, 0.0, 0.0, 0.0, 0.0, 0.0], [0.0, 0.0, 0.0, 0.0, 0.0, 0.0], [0.0, 0.0, 0.0, 0.0, 0.0, 0.0]], [[0.0, 0.0065088820080737905, 0.005428921737041089, 0.030370251801719896, 0.02351038081027172, 0.017959264184903796], [0.0065088820080737905, 0.0, 0.001080378160627806, 0.023905670928902785, 0.01702697103360362, 0.011463940192119278], [0.005428921737041089, 0.001080378160627806, 0.0, 0.024980185934100497, 0.018104195376318546, 0.012542796821560441], [0.030370251801719896, 0.023905670928902785, 0.024980185934100497, 0.0, 0.00690175361480316, 0.01247066173159823], [0.02351038081027172, 0.01702697103360362, 0.018104195376318546, 0.00690175361480316, 0.0, 0.005572610557773841], [0.017959264184903796, 0.011463940192119278, 0.012542796821560441, 0.01247066173159823, 0.005572610557773841, 0.0]], [[0.0, 0.014474391194528447, 0.01347119224081974, 0.0029075200330693518, 0.0037294960153339517, 0.017926260298058015], [0.014474391194528447, 0.0, 0.0010048574068663289, 0.01157075958521183, 0.010749549777911533, 0.0034596588352036723], [0.01347119224081974, 0.0010048574068663289, 0.0, 0.01056695945655168, 0.009745602522180208, 0.004464370562550045], [0.0029075200330693518, 0.01157075958521183, 0.01056695945655168, 0.0, 0.0008220432068294135, 0.015025110852359639], [0.0037294960153339517, 0.010749549777911533, 0.009745602522180208, 0.0008220432068294135, 0.0, 0.014204524798355357], [0.017926260298058015, 0.0034596588352036723, 0.004464370562550045, 0.015025110852359639, 0.014204524798355357, 0.0]], [[0.0, 0.01218498408596856, 0.0009232110459493971, 0.00016891812560896135, 0.015248717528420266, 0.009490580721887189], [0.01218498408596856, 0.0, 0.01310813204376079, 0.012016076530654805, 0.0030639732749088633, 0.002694535350990699], [0.0009232110459493971, 0.01310813204376079, 0.0, 0.001092129097725085, 0.016171831459969456, 0.010413752627514943], [0.00016891812560896135, 0.012016076530654805, 0.001092129097725085, 0.0, 0.015079815954401967, 0.009321668999925498], [0.015248717528420266, 0.0030639732749088633, 0.016171831459969456, 0.015079815954401967, 0.0, 0.005758488773536602], [0.009490580721887189, 0.002694535350990699, 0.010413752627514943, 0.009321668999925498, 0.005758488773536602, 0.0]], [[0.0, 0.004781549639442463, 0.011533381916349054, 0.008487268477188946, 0.003723005518264657, 0.006558297669278492], [0.004781549639442463, 0.0, 0.006753517923886597, 0.0037064083493512246, 0.00850382445796135, 0.001777005554773098], [0.011533381916349054, 0.006753517923886597, 0.0, 0.0030474430025680746, 0.015253316143861304, 0.004976775502646241], [0.008487268477188946, 0.0037064083493512246, 0.0030474430025680746, 0.0, 0.012208441345547246, 0.0019294594895084398], [0.003723005518264657, 0.00850382445796135, 0.015253316143861304, 0.012208441345547246, 0.0, 0.010280100840207038], [0.006558297669278492, 0.001777005554773098, 0.004976775502646241, 0.0019294594895084398, 0.010280100840207038, 0.0]], [[0.0, 0.016857663943075623, 0.012515678271857919, 0.052872382815275704, 0.042926486076375836, 0.0319878158548473], [0.016857663943075623, 0.0, 0.00434330029518542, 0.03605655550131922, 0.026093991727938595, 0.015141324369759703], [0.012515678271857919, 0.00434330029518542, 0.0, 0.040391854554287114, 0.03043282648917039, 0.019482922417471474], [0.052872382815275704, 0.03605655550131922, 0.040391854554287114, 0.0, 0.009973643890555, 0.0209290585801711], [0.042926486076375836, 0.026093991727938595, 0.03043282648917039, 0.009973643890555, 0.0, 0.010958027271527613], [0.0319878158548473, 0.015141324369759703, 0.019482922417471474, 0.0209290585801711, 0.010958027271527613, 0.0]], [[0.0, 0.004069476034839273, 0.0009657871745695774, 0.05563060721895058, 0.059964020300352715, 0.04988194638308454], [0.004069476034839273, 0.0, 0.0031036934262310156, 0.05969517660980682, 0.06402783507225367, 0.05394743547315398], [0.0009657871745695774, 0.0031036934262310156, 0.0, 0.05659529200501162, 0.06092853077753034, 0.05084684307727908], [0.05563060721895058, 0.05969517660980682, 0.05659529200501162, 0.0, 0.004338535741552536, 0.005754331748157079], [0.059964020300352715, 0.06402783507225367, 0.06092853077753034, 0.004338535741552536, 0.0, 0.010092779456366293], [0.04988194638308454, 0.05394743547315398, 0.05084684307727908, 0.005754331748157079, 0.010092779456366293, 0.0]], [[0.0, 0.014332837355226304, 0.014770712422150676, 0.010901297076954565, 0.01487272491788004, 0.011491373116234802], [0.014332837355226304, 0.0, 0.00043801754431830876, 0.003432356304123066, 0.0005400644923019791, 0.0028421775831675832], [0.014770712422150676, 0.00043801754431830876, 0.0, 0.003870364656578388, 0.00010204698650537746, 0.00328018866703134], [0.010901297076954565, 0.003432356304123066, 0.003870364656578388, 0.0, 0.003972409161228541, 0.0005901877403166396], [0.01487272491788004, 0.0005400644923019791, 0.00010204698650537746, 0.003972409161228541, 0.0, 0.0033822338599210806], [0.011491373116234802, 0.0028421775831675832, 0.00328018866703134, 0.0005901877403166396, 0.0033822338599210806, 0.0]], [[0.0, 0.005878238212189522, 0.014774469326674346, 0.007683302994767441, 0.024912938493255307, 0.008019048140292502], [0.005878238212189522, 0.0, 0.020652000504756136, 0.0018050963845165791, 0.019035767836240832, 0.013897029452460125], [0.014774469326674346, 0.020652000504756136, 0.0, 0.02245676881154776, 0.039681731998303466, 0.006755740182909336], [0.007683302994767441, 0.0018050963845165791, 0.02245676881154776, 0.0, 0.017230897015167095, 0.015701972252896775], [0.024912938493255307, 0.019035767836240832, 0.039681731998303466, 0.017230897015167095, 0.0, 0.03292944267636733], [0.008019048140292502, 0.013897029452460125, 0.006755740182909336, 0.015701972252896775, 0.03292944267636733, 0.0]], [[0.0, 0.010752583735754639, 0.003414394539008991, 0.042091539283884274, 0.016253000051167508, 0.01675900750992501], [0.010752583735754639, 0.0, 0.014166796851940677, 0.052835823422318094, 0.027003941056280453, 0.027509865763093187], [0.003414394539008991, 0.014166796851940677, 0.0, 0.03867907225596405, 0.0128388530660422, 0.013344878277865155], [0.042091539283884274, 0.052835823422318094, 0.03867907225596405, 0.0, 0.02584466738693979, 0.025338726966234362], [0.016253000051167508, 0.027003941056280453, 0.0128388530660422, 0.02584466738693979, 0.0, 0.0005060552914847819], [0.01675900750992501, 0.027509865763093187, 0.013344878277865155, 0.025338726966234362, 0.0005060552914847819, 0.0]], [[0.0, 0.009620550734928932, 0.006796013854524883, 0.05388244203808044, 0.026939439793280458, 0.011278616562772863], [0.009620550734928932, 0.0, 0.016416160254955323, 0.06349092454830205, 0.03655646459351506, 0.0016581344059200286], [0.006796013854524883, 0.016416160254955323, 0.0, 0.047092699597821724, 0.020144785842233483, 0.018074107977690178], [0.05388244203808044, 0.06349092454830205, 0.047092699597821724, 0.0, 0.02695710203434742, 0.06514652894955351], [0.026939439793280458, 0.03655646459351506, 0.020144785842233483, 0.02695710203434742, 0.0, 0.03821373115370551], [0.011278616562772863, 0.0016581344059200286, 0.018074107977690178, 0.06514652894955351, 0.03821373115370551, 0.0]], [[0.0, 0.004128083918440832, 0.01968630822964121, 0.021088977478790398, 0.014444321312558964, 0.010858968869450461], [0.004128083918440832, 0.0, 0.023812116032726715, 0.025214471488353454, 0.01857111773528873, 0.014986277844015699], [0.01968630822964121, 0.023812116032726715, 0.0, 0.0014033946585200324, 0.005243815582345073, 0.008829635493517366], [0.021088977478790398, 0.025214471488353454, 0.0014033946585200324, 0.0, 0.006647147269057091, 0.010232868274114721], [0.014444321312558964, 0.01857111773528873, 0.005243815582345073, 0.006647147269057091, 0.0, 0.003586028660721956], [0.010858968869450461, 0.014986277844015699, 0.008829635493517366, 0.010232868274114721, 0.003586028660721956, 0.0]], [[0.0, 0.01206683293735149, 0.01901742797361747, 0.02533924268809409, 0.007664658786263487, 0.041250420962506126], [0.01206683293735149, 0.0, 0.006951334173419993, 0.013274277126550998, 0.01973061976834111, 0.02919015695672118], [0.01901742797361747, 0.006951334173419993, 0.0, 0.006323205865144776, 0.02668024360845083, 0.022240822266619723], [0.02533924268809409, 0.013274277126550998, 0.006323205865144776, 0.0, 0.03300088601813255, 0.015918594802876575], [0.007664658786263487, 0.01973061976834111, 0.02668024360845083, 0.03300088601813255, 0.0, 0.048907935249676925], [0.041250420962506126, 0.02919015695672118, 0.022240822266619723, 0.015918594802876575, 0.048907935249676925, 0.0]], [[0.0, 0.006881106362280022, 0.0011818264429372277, 0.017319200940574528, 0.012856845655828453, 0.02755538896959666], [0.006881106362280022, 0.0, 0.00569946103776677, 0.010442665896039835, 0.005977715150651911, 0.020688144761572325], [0.0011818264429372277, 0.00569946103776677, 0.0, 0.016138614232895768, 0.011675696578668023, 0.026376662570281036], [0.017319200940574528, 0.010442665896039835, 0.016138614232895768, 0.0, 0.0044659270699010985, 0.010252830014679859], [0.012856845655828453, 0.005977715150651911, 0.011675696578668023, 0.0044659270699010985, 0.0, 0.014716567599569104], [0.02755538896959666, 0.020688144761572325, 0.026376662570281036, 0.010252830014679859, 0.014716567599569104, 0.0]], [[0.0, 0.004217739557754107, 0.019576162020562345, 0.0062002212144440065, 0.013699119303892946, 0.019006873105767763], [0.004217739557754107, 0.0, 0.015359108867597481, 0.001982509215457627, 0.017916322871085893, 0.01478977479029456], [0.019576162020562345, 0.015359108867597481, 0.0, 0.013376822000628674, 0.033270567356885425, 0.0005694059511888031], [0.0062002212144440065, 0.001982509215457627, 0.013376822000628674, 0.0, 0.01989846315970333, 0.012807470408041553], [0.013699119303892946, 0.017916322871085893, 0.033270567356885425, 0.01989846315970333, 0.0, 0.03270149721140068], [0.019006873105767763, 0.01478977479029456, 0.0005694059511888031, 0.012807470408041553, 0.03270149721140068, 0.0]], [[0.0, 0.015349080454158299, 0.03908098014825444, 0.02562786485500309, 0.022072155899478477, 0.05548243579279283], [0.015349080454158299, 0.0, 0.023741848501960306, 0.010281547426651971, 0.00672462280138173, 0.04015791293437288], [0.03908098014825444, 0.023741848501960306, 0.0, 0.013462699074353952, 0.017019196350069644, 0.016428105907999157], [0.02562786485500309, 0.010281547426651971, 0.013462699074353952, 0.0, 0.0035570989575965245, 0.029885628900854104], [0.022072155899478477, 0.00672462280138173, 0.017019196350069644, 0.0035570989575965245, 0.0, 0.03344002728625606], [0.05548243579279283, 0.04015791293437288, 0.016428105907999157, 0.029885628900854104, 0.03344002728625606, 0.0]], [[0.0, 0.00665871005627485, 0.004836891698579547, 0.003688753987386727, 0.011812661816194574, 0.008510648346295835], [0.00665871005627485, 0.0, 0.0018218951068647577, 0.010347138163700725, 0.018469543783251163, 0.015168268459102928], [0.004836891698579547, 0.0018218951068647577, 0.0, 0.008525451461518316, 0.01664836150418438, 0.013346846289077296], [0.003688753987386727, 0.010347138163700725, 0.008525451461518316, 0.0, 0.008124342918596157, 0.004822081819655961], [0.011812661816194574, 0.018469543783251163, 0.01664836150418438, 0.008124342918596157, 0.0, 0.0033024170797161384], [0.008510648346295835, 0.015168268459102928, 0.013346846289077296, 0.004822081819655961, 0.0033024170797161384, 0.0]], [[0.0, 0.006022209798352504, 0.007093458004182066, 0.010017668646198373, 0.01192879347710541, 0.0018580394338506732], [0.006022209798352504, 0.0, 0.013102809252023855, 0.00400198492259932, 0.0059182923748339064, 0.00416533501999037], [0.007093458004182066, 0.013102809252023855, 0.0, 0.017082223160375627, 0.0189833376486711, 0.008948886370427525], [0.010017668646198373, 0.00400198492259932, 0.017082223160375627, 0.0, 0.001917694373077451, 0.00816357222082326], [0.01192879347710541, 0.0059182923748339064, 0.0189833376486711, 0.001917694373077451, 0.0, 0.010076655971147007], [0.0018580394338506732, 0.00416533501999037, 0.008948886370427525, 0.00816357222082326, 0.010076655971147007, 0.0]], [[0.0, 0.0202050819670941, 0.06242015596979565, 0.0711492155239839, 0.02556547112423493, 0.03289195792948349], [0.0202050819670941, 0.0, 0.04223579024305851, 0.05097281721337839, 0.005361439060050827, 0.012690088640233467], [0.06242015596979565, 0.04223579024305851, 0.0, 0.008744784139911579, 0.03687766270355799, 0.029552019531129126], [0.0711492155239839, 0.05097281721337839, 0.008744784139911579, 0.0, 0.04561635639793955, 0.03829267931652236], [0.02556547112423493, 0.005361439060050827, 0.03687766270355799, 0.04561635639793955, 0.0, 0.00732884293835354], [0.03289195792948349, 0.012690088640233467, 0.029552019531129126, 0.03829267931652236, 0.00732884293835354, 0.0]], [[0.0, 0.0071425635577560724, 0.007943215356060738, 0.035347831861652135, 0.012377269494559294, 0.008093168652418735], [0.0071425635577560724, 0.0, 0.015079569620672433, 0.04242286869221168, 0.019507603642058946, 0.01522934788927872], [0.007943215356060738, 0.015079569620672433, 0.0, 0.02744987725378724, 0.004436922029939388, 0.00015001807690734838], [0.035347831861652135, 0.04242286869221168, 0.02744987725378724, 0.0, 0.023028519734285914, 0.027300495347610382], [0.012377269494559294, 0.019507603642058946, 0.004436922029939388, 0.023028519734285914, 0.0, 0.004286921986746374], [0.008093168652418735, 0.01522934788927872, 0.00015001807690734838, 0.027300495347610382, 0.004286921986746374, 0.0]], [[0.0, 0.011029574090622513, 0.0028725682565741767, 0.024029280278099495, 0.03630756158092545, 0.0063595215450990925], [0.011029574090622513, 0.0, 0.0081578484296881, 0.03503131870319218, 0.04728330153792772, 0.017385248416112522], [0.0028725682565741767, 0.0081578484296881, 0.0, 0.026896490789027408, 0.03916882149248764, 0.009231572566889376], [0.024029280278099495, 0.03503131870319218, 0.026896490789027408, 0.0, 0.012305528092020313, 0.017677318887561036], [0.03630756158092545, 0.04728330153792772, 0.03916882149248764, 0.012305528092020313, 0.0, 0.02996662713450533], [0.0063595215450990925, 0.017385248416112522, 0.009231572566889376, 0.017677318887561036, 0.02996662713450533, 0.0]], [[0.0, 0.025214643521764328, 0.02605412945430083, 0.008953557858743013, 0.04159679505740196, 0.032638718230399336], [0.025214643521764328, 0.0, 0.0008396887657266026, 0.034165307794503566, 0.06678459657578582, 0.057835232951413754], [0.02605412945430083, 0.0008396887657266026, 0.0, 0.03500462551014588, 0.06762285686671457, 0.05867385429926001], [0.008953557858743013, 0.034165307794503566, 0.03500462551014588, 0.0, 0.03264801355072723, 0.02368786126343588], [0.04159679505740196, 0.06678459657578582, 0.06762285686671457, 0.03264801355072723, 0.0, 0.008962947039996852], [0.032638718230399336, 0.057835232951413754, 0.05867385429926001, 0.02368786126343588, 0.008962947039996852, 0.0]], [[0.0, 0.004564223816244969, 0.0026929707471511554, 0.0005040697246089504, 0.0012774235098520744, 0.002246172254102058], [0.004564223816244969, 0.0, 0.0018726710080625914, 0.005067608360152437, 0.0032879567734730264, 0.00680639800173482], [0.0026929707471511554, 0.0018726710080625914, 0.0, 0.003196792147462403, 0.001415833217540819, 0.004937476074685668], [0.0005040697246089504, 0.005067608360152437, 0.003196792147462403, 0.0, 0.0017814288937747502, 0.001742207846442275], [0.0012774235098520744, 0.0032879567734730264, 0.001415833217540819, 0.0017814288937747502, 0.0, 0.0035230425780080113], [0.002246172254102058, 0.00680639800173482, 0.004937476074685668, 0.001742207846442275, 0.0035230425780080113, 0.0]], [[0.0, 0.0030083282592516408, 0.004985240031817869, 0.022720738864597648, 0.006640073478639284, 0.010447694708478067], [0.0030083282592516408, 0.0, 0.007993230585980348, 0.025724396290676518, 0.009647861811769708, 0.013454853130515856], [0.004985240031817869, 0.007993230585980348, 0.0, 0.017740701895244716, 0.0016549829383324913, 0.005463221494918703], [0.022720738864597648, 0.025724396290676518, 0.017740701895244716, 0.0, 0.016086916465258477, 0.012280462063558956], [0.006640073478639284, 0.009647861811769708, 0.0016549829383324913, 0.016086916465258477, 0.0, 0.0038083293758963003], [0.010447694708478067, 0.013454853130515856, 0.005463221494918703, 0.012280462063558956, 0.0038083293758963003, 0.0]], [[0.0, 0.0038264177777477316, 0.00042008889018343314, 0.011138559555354902, 0.0006076112400912937, 0.0047216207851816005], [0.0038264177777477316, 0.0, 0.004246446012730791, 0.014958951296829467, 0.004433937315310522, 0.00854663222491173], [0.00042008889018343314, 0.004246446012730791, 0.0, 0.010718956929781587, 0.0001875227863265724, 0.004301611561319937], [0.011138559555354902, 0.014958951296829467, 0.010718956929781587, 0.0, 0.01053164013072456, 0.00642029844666521], [0.0006076112400912937, 0.004433937315310522, 0.0001875227863265724, 0.01053164013072456, 0.0, 0.004114119872544442], [0.0047216207851816005, 0.00854663222491173, 0.004301611561319937, 0.00642029844666521, 0.004114119872544442, 0.0]], [[0.0, 0.005977289351459213, 0.004996376509842648, 0.01154659263388894, 0.003030062090128276, 0.008437505002111769], [0.005977289351459213, 0.0, 0.010954253658718098, 0.005587521205541942, 0.002950060869023137, 0.014369626635643402], [0.004996376509842648, 0.010954253658718098, 0.0, 0.016490960488153555, 0.008018908498352972, 0.003451919037499906], [0.01154659263388894, 0.005587521205541942, 0.016490960488153555, 0.0, 0.008531187773189456, 0.01987318568166638], [0.003030062090128276, 0.002950060869023137, 0.008018908498352972, 0.008531187773189456, 0.0, 0.011448472580124778], [0.008437505002111769, 0.014369626635643402, 0.003451919037499906, 0.01987318568166638, 0.011448472580124778, 0.0]], [[0.0, 0.006142797200172127, 0.004499375327983205, 0.005903023094829139, 0.01443301579590431, 0.006273047626647631], [0.006142797200172127, 0.0, 0.0016442412583149437, 0.012038575544000762, 0.020547522230342185, 0.012407932795445343], [0.004499375327983205, 0.0016442412583149437, 0.0, 0.010397872228070957, 0.01891354574699487, 0.010767456443494717], [0.005903023094829139, 0.012038575544000762, 0.010397872228070957, 0.0, 0.008540344522928811, 0.0003702317036190646], [0.01443301579590431, 0.020547522230342185, 0.01891354574699487, 0.008540344522928811, 0.0, 0.008170464472020753], [0.006273047626647631, 0.012407932795445343, 0.010767456443494717, 0.0003702317036190646, 0.008170464472020753, 0.0]], [[0.0, 0.0004912185220214408, 0.019374386385760375, 0.05076727322282348, 0.04845847526140982, 0.04161025558698508], [0.0004912185220214408, 0.0, 0.018883255575468515, 0.05027664429330345, 0.04796779511000903, 0.04111943652778634], [0.019374386385760375, 0.018883255575468515, 0.0, 0.03140710608888324, 0.029096695558587432, 0.022244209093677143], [0.05076727322282348, 0.05027664429330345, 0.03140710608888324, 0.0, 0.0023113338142395704, 0.009165715784419581], [0.04845847526140982, 0.04796779511000903, 0.029096695558587432, 0.0023113338142395704, 0.0, 0.006854444057288213], [0.04161025558698508, 0.04111943652778634, 0.022244209093677143, 0.009165715784419581, 0.006854444057288213, 0.0]], [[0.0, 0.01904010606014633, 0.04474295899039458, 0.09855787151542139, 0.056242085825991626, 0.014882045125254484], [0.01904010606014633, 0.0, 0.02571098053778067, 0.11752070587405486, 0.07525362239054142, 0.004158491223708488], [0.04474295899039458, 0.02571098053778067, 0.0, 0.1430782577606933, 0.10089418652341445, 0.029868276370123452], [0.09855787151542139, 0.11752070587405486, 0.1430782577606933, 0.0, 0.042397278669635316, 0.11338170184399994], [0.056242085825991626, 0.07525362239054142, 0.10089418652341445, 0.042397278669635316, 0.0, 0.07110306098029544], [0.014882045125254484, 0.004158491223708488, 0.029868276370123452, 0.11338170184399994, 0.07110306098029544, 0.0]], [[0.0, 0.0038686337262446037, 0.006470851902434503, 0.01052416910581105, 0.0011462994225456343, 0.004329428809789042], [0.0038686337262446037, 0.0, 0.010339221633074998, 0.014392200119247895, 0.00501491071335641, 0.008197923105030524], [0.006470851902434503, 0.010339221633074998, 0.0, 0.004053607363154082, 0.005324593186769918, 0.0021414853392030227], [0.01052416910581105, 0.014392200119247895, 0.004053607363154082, 0.0, 0.009377987277692446, 0.006195035657174282], [0.0011462994225456343, 0.00501491071335641, 0.005324593186769918, 0.009377987277692446, 0.0, 0.0031831455968446376], [0.004329428809789042, 0.008197923105030524, 0.0021414853392030227, 0.006195035657174282, 0.0031831455968446376, 0.0]], [[0.0, 0.0004388328666006774, 0.010096383203303933, 0.02562809018509632, 0.042438279484271785, 0.05722637026166729], [0.0004388328666006774, 0.0, 0.010535057750718326, 0.025190354820623338, 0.042002678134221295, 0.05679377832881479], [0.010096383203303933, 0.010535057750718326, 0.0, 0.03569012626096306, 0.05244566906096305, 0.06716020879509675], [0.02562809018509632, 0.025190354820623338, 0.03569012626096306, 0.0, 0.016894383105453693, 0.03182566642063327], [0.042438279484271785, 0.042002678134221295, 0.05244566906096305, 0.016894383105453693, 0.0, 0.014978940613822598], [0.05722637026166729, 0.05679377832881479, 0.06716020879509675, 0.03182566642063327, 0.014978940613822598, 0.0]], [[0.0, 0.011346111066332463, 0.004003796400533182, 0.029084110986774162, 0.0047121307417401495, 0.04755191004446527], [0.011346111066332463, 0.0, 0.007342650676751744, 0.017743604210431967, 0.0066343371124616855, 0.03622382616025666], [0.004003796400533182, 0.007342650676751744, 0.0, 0.025083151865846563, 0.0007083479896775012, 0.04355587412745678], [0.029084110986774162, 0.017743604210431967, 0.025083151865846563, 0.0, 0.02437522060541542, 0.01849058471539197], [0.0047121307417401495, 0.0066343371124616855, 0.0007083479896775012, 0.02437522060541542, 0.0, 0.04284875189264952], [0.04755191004446527, 0.03622382616025666, 0.04355587412745678, 0.01849058471539197, 0.04284875189264952, 0.0]], [[0.0, 0.017011861874824265, 0.011762030292210178, 0.003308192325602847, 0.001731939820242057, 0.012795197269227374], [0.017011861874824265, 0.0, 0.005252996664098247, 0.013706061130287328, 0.015281325682922545, 0.004219420431873067], [0.011762030292210178, 0.005252996664098247, 0.0, 0.008454877022055616, 0.010030739415527574, 0.0010336422985420214], [0.003308192325602847, 0.013706061130287328, 0.008454877022055616, 0.0, 0.0015762820634302496, 0.009488268805515402], [0.001731939820242057, 0.015281325682922545, 0.010030739415527574, 0.0015762820634302496, 0.0, 0.011064033274246373], [0.012795197269227374, 0.004219420431873067, 0.0010336422985420214, 0.009488268805515402, 0.011064033274246373, 0.0]], [[0.0, 0.03318993778471764, 0.0026258344089390225, 0.010345784460569829, 0.006819107785501516, 0.00407992641512978], [0.03318993778471764, 0.0, 0.030565450349139732, 0.0435280381452699, 0.02637383235452942, 0.029112001063614827], [0.0026258344089390225, 0.030565450349139732, 0.0, 0.012971430229299568, 0.004193312661802962, 0.0014541001863877254], [0.010345784460569829, 0.0435280381452699, 0.012971430229299568, 0.0, 0.017164247662951174, 0.014425385558608412], [0.006819107785501516, 0.02637383235452942, 0.004193312661802962, 0.017164247662951174, 0.0, 0.002739221167630874], [0.00407992641512978, 0.029112001063614827, 0.0014541001863877254, 0.014425385558608412, 0.002739221167630874, 0.0]], [[0.0, 0.011172517029863747, 0.02330597200699285, 0.03480892351225871, 0.0017499136205927945, 0.013313693823360055], [0.011172517029863747, 0.0, 0.01213571265191599, 0.023642849029425757, 0.009422740002759436, 0.0021414082946225993], [0.02330597200699285, 0.01213571265191599, 0.0, 0.011509362757702852, 0.021556696688062968, 0.009994485812150775], [0.03480892351225871, 0.023642849029425757, 0.011509362757702852, 0.0, 0.033060443470512575, 0.021502186829955514], [0.0017499136205927945, 0.009422740002759436, 0.021556696688062968, 0.033060443470512575, 0.0, 0.01156397921956789], [0.013313693823360055, 0.0021414082946225993, 0.009994485812150775, 0.021502186829955514, 0.01156397921956789, 0.0]], [[0.0, 0.005758840687522888, 0.00011769687718810844, 0.04920847171628092, 0.051013167206197446, 0.03237909701016261], [0.005758840687522888, 0.0, 0.005641148268718878, 0.0434625417275648, 0.04526821343736775, 0.02662565148826358], [0.00011769687718810844, 0.005641148268718878, 0.0, 0.04909107642206699, 0.050895793218119656, 0.03226153535907552], [0.04920847171628092, 0.0434625417275648, 0.04909107642206699, 0.0, 0.001809032448957577, 0.016856016099928952], [0.051013167206197446, 0.04526821343736775, 0.050895793218119656, 0.001809032448957577, 0.0, 0.01866453835794444], [0.03237909701016261, 0.02662565148826358, 0.03226153535907552, 0.016856016099928952, 0.01866453835794444, 0.0]], [[0.0, 0.010036376885550142, 0.002816814110405495, 0.01249832702909744, 0.007786058109341304, 0.003988323578250242], [0.010036376885550142, 0.0, 0.0072197348366324415, 0.0024622152995546604, 0.017821284024291895, 0.014024233216220903], [0.002816814110405495, 0.0072197348366324415, 0.0, 0.009681801585593949, 0.010602682574537677, 0.006805074900666119], [0.01249832702909744, 0.0024622152995546604, 0.009681801585593949, 0.0, 0.020282746412852465, 0.016485963467540193], [0.007786058109341304, 0.017821284024291895, 0.010602682574537677, 0.020282746412852465, 0.0, 0.003797829521147628], [0.003988323578250242, 0.014024233216220903, 0.006805074900666119, 0.016485963467540193, 0.003797829521147628, 0.0]], [[0.0, 0.0007156216382593871, 0.020206841981352124, 0.05217431203783292, 0.025343201789258096, 0.018076227404330007], [0.0007156216382593871, 0.0, 0.02092234097572708, 0.052889110293544324, 0.02605863100584349, 0.018791750680057725], [0.020206841981352124, 0.02092234097572708, 0.0, 0.03198180782318619, 0.005137450935211909, 0.0021309352900612164], [0.05217431203783292, 0.052889110293544324, 0.03198180782318619, 0.0, 0.02684628005501168, 0.034111736908061394], [0.025343201789258096, 0.02605863100584349, 0.005137450935211909, 0.02684628005501168, 0.0, 0.007268352669529019], [0.018076227404330007, 0.018791750680057725, 0.0021309352900612164, 0.034111736908061394, 0.007268352669529019, 0.0]], [[0.0, 0.009395953096720434, 0.014142964118829468, 0.07488424950590274, 0.06007341836019653, 0.07458380757591944], [0.009395953096720434, 0.0, 0.023534011561773267, 0.08420033517744245, 0.06941460545323658, 0.08390043920141238], [0.014142964118829468, 0.023534011561773267, 0.0, 0.06082351059539374, 0.04598210672520894, 0.06052239113038574], [0.07488424950590274, 0.08420033517744245, 0.06082351059539374, 0.0, 0.014887874569402148, 0.00030232291726922065], [0.06007341836019653, 0.06941460545323658, 0.04598210672520894, 0.014887874569402148, 0.0, 0.014585616216355485], [0.07458380757591944, 0.08390043920141238, 0.06052239113038574, 0.00030232291726922065, 0.014585616216355485, 0.0]], [[0.0, 0.0040784649158585075, 0.01950662067975404, 0.0413076363999677, 0.03813196296074546, 0.037197971426081396], [0.0040784649158585075, 0.0, 0.015429914718544284, 0.03723769636736207, 0.03406075154588107, 0.03312640380250809], [0.01950662067975404, 0.015429914718544284, 0.0, 0.02182405855713926, 0.018643650955136138, 0.017708352611296378], [0.0413076363999677, 0.03723769636736207, 0.02182405855713926, 0.0, 0.00318196244707358, 0.004117621086703098], [0.03813196296074546, 0.03406075154588107, 0.018643650955136138, 0.00318196244707358, 0.0, 0.0009356727955045493], [0.037197971426081396, 0.03312640380250809, 0.017708352611296378, 0.004117621086703098, 0.0009356727955045493, 0.0]], [[0.0, 0.007126945585154861, 0.008152871308661606, 0.02059046939407641, 0.0022755792216343296, 0.031615214180191226], [0.007126945585154861, 0.0, 0.015278075294213532, 0.027709152904759993, 0.009402230534915738, 0.03872386595151152], [0.008152871308661606, 0.015278075294213532, 0.0, 0.01244203478509535, 0.005877511812037662, 0.023475616279940516], [0.02059046939407641, 0.027709152904759993, 0.01244203478509535, 0.0, 0.0183166821897643, 0.01104111042819219], [0.0022755792216343296, 0.009402230534915738, 0.005877511812037662, 0.0183166821897643, 0.0, 0.02934418570167762], [0.031615214180191226, 0.03872386595151152, 0.023475616279940516, 0.01104111042819219, 0.02934418570167762, 0.0]], [[0.0, 0.009744441905478306, 0.017095601064603772, 0.002480118985478263, 0.005063823599754682, 0.010849386727340014], [0.009744441905478306, 0.0, 0.02683652487792629, 0.0072644563453282684, 0.014807702736300903, 0.020592134506464736], [0.017095601064603772, 0.02683652487792629, 0.0, 0.01957505825797895, 0.012032619571410441, 0.006247161079077067], [0.002480118985478263, 0.0072644563453282684, 0.01957505825797895, 0.0, 0.007543868659449564, 0.013329222934477681], [0.005063823599754682, 0.014807702736300903, 0.012032619571410441, 0.007543868659449564, 0.0, 0.005785817196623254], [0.010849386727340014, 0.020592134506464736, 0.006247161079077067, 0.013329222934477681, 0.005785817196623254, 0.0]], [[0.0, 0.01253967188367461, 0.02384610101703865, 0.0075597118913518935, 0.0028649983390109366, 0.023459356384459208], [0.01253967188367461, 0.0, 0.011312869645583753, 0.004980819661726626, 0.015403690741973721, 0.010925797235425024], [0.02384610101703865, 0.011312869645583753, 0.0, 0.01629190397359907, 0.026707770191620468, 0.00038716978111821105], [0.0075597118913518935, 0.004980819661726626, 0.01629190397359907, 0.0, 0.01042431589667657, 0.015904935421392128], [0.0028649983390109366, 0.015403690741973721, 0.026707770191620468, 0.01042431589667657, 0.0, 0.026321130333748763], [0.023459356384459208, 0.010925797235425024, 0.00038716978111821105, 0.015904935421392128, 0.026321130333748763, 0.0]], [[0.0, 0.017607906537711868, 0.005972477162598899, 0.04502091130859149, 0.03706425173725738, 0.012483661997024092], [0.017607906537711868, 0.0, 0.023576396822067323, 0.06255661560225531, 0.05461921243500737, 0.030081113156266225], [0.005972477162598899, 0.023576396822067323, 0.0, 0.039062884083929314, 0.03110143149226858, 0.006511908451840616], [0.04502091130859149, 0.06255661560225531, 0.039062884083929314, 0.0, 0.007973670747249166, 0.03256203921439706], [0.03706425173725738, 0.05461921243500737, 0.03110143149226858, 0.007973670747249166, 0.0, 0.02459630501849133], [0.012483661997024092, 0.030081113156266225, 0.006511908451840616, 0.03256203921439706, 0.02459630501849133, 0.0]], [[0.0, 0.005907899885585203, 0.015119197041431933, 0.002717148415244537, 0.004414635222642134, 0.023924245125637022], [0.005907899885585203, 0.0, 0.021024654564527255, 0.003190820951289765, 0.0014933177089031617, 0.018019980570546313], [0.015119197041431933, 0.021024654564527255, 0.0, 0.017835399591066985, 0.019532142650839225, 0.03902429429347852], [0.002717148415244537, 0.003190820951289765, 0.017835399591066985, 0.0, 0.0016975143305703554, 0.0212090493040235], [0.004414635222642134, 0.0014933177089031617, 0.019532142650839225, 0.0016975143305703554, 0.0, 0.019512540678330716], [0.023924245125637022, 0.018019980570546313, 0.03902429429347852, 0.0212090493040235, 0.019512540678330716, 0.0]], [[0.0, 0.0062446442908306345, 0.004672926198687015, 0.006875785800348971, 0.02284384942927656, 0.015943460350441065], [0.0062446442908306345, 0.0, 0.010916926522687147, 0.0006311945297694483, 0.01660363610106281, 0.022183493630584313], [0.004672926198687015, 0.010916926522687147, 0.0, 0.011547963317981164, 0.027511113222098888, 0.011272344551762835], [0.006875785800348971, 0.0006311945297694483, 0.011547963317981164, 0.0, 0.01597274889617406, 0.022814034408533686], [0.02284384942927656, 0.01660363610106281, 0.027511113222098888, 0.01597274889617406, 0.0, 0.03875922179730433], [0.015943460350441065, 0.022183493630584313, 0.011272344551762835, 0.022814034408533686, 0.03875922179730433, 0.0]], [[0.0, 0.001201419497792217, 0.005527602061044671, 0.020685561756022618, 0.01745876101250479, 0.0186428685254933], [0.001201419497792217, 0.0, 0.006728954003352018, 0.01948482840485465, 0.01625782854779442, 0.01744200535722671], [0.005527602061044671, 0.006728954003352018, 0.0, 0.0262088475953205, 0.022983142965032913, 0.024166865545096398], [0.020685561756022618, 0.01948482840485465, 0.0262088475953205, 0.0, 0.0032283894283550475, 0.0020437641406294126], [0.01745876101250479, 0.01625782854779442, 0.022983142965032913, 0.0032283894283550475, 0.0, 0.0011846354812823409], [0.0186428685254933, 0.01744200535722671, 0.024166865545096398, 0.0020437641406294126, 0.0011846354812823409, 0.0]], [[0.0, 0.029125968917291214, 0.05370222792634227, 0.027950064076785002, 0.024217701719115164, 0.04892596513226268], [0.029125968917291214, 0.0, 0.02461201777823387, 0.05703908407399919, 0.053313541821685594, 0.019825995069894298], [0.05370222792634227, 0.02461201777823387, 0.0, 0.08155043924562061, 0.07783510527303328, 0.00478842036941875], [0.027950064076785002, 0.05703908407399919, 0.08155043924562061, 0.0, 0.0037341935374883457, 0.07678941422235887], [0.024217701719115164, 0.053313541821685594, 0.07783510527303328, 0.0037341935374883457, 0.0, 0.07307175118655451], [0.04892596513226268, 0.019825995069894298, 0.00478842036941875, 0.07678941422235887, 0.07307175118655451, 0.0]], [[0.0, 0.0918134016104353, 0.05455057347343088, 0.020904952638154756, 0.026375251485394394, 0.030920099661736793], [0.0918134016104353, 0.0, 0.03735559660069774, 0.07097895209411532, 0.06551968017773571, 0.060981741814401615], [0.05455057347343088, 0.03735559660069774, 0.0, 0.03366651011322038, 0.028197231382151414, 0.02365188553812406], [0.020904952638154756, 0.07097895209411532, 0.03366651011322038, 0.0, 0.005472006615869044, 0.010018788969355857], [0.026375251485394394, 0.06551968017773571, 0.028197231382151414, 0.005472006615869044, 0.0, 0.004546917494391321], [0.030920099661736793, 0.060981741814401615, 0.02365188553812406, 0.010018788969355857, 0.004546917494391321, 0.0]], [[0.0, 0.005405171619867052, 0.007762502434994284, 0.015896595501233027, 0.023554989546783242, 0.017668137730256408], [0.005405171619867052, 0.0, 0.002357778485339115, 0.021294248554159356, 0.028945474236515938, 0.02306432240595409], [0.007762502434994284, 0.002357778485339115, 0.0, 0.023646995683203064, 0.03129447924024334, 0.02541628576197], [0.015896595501233027, 0.021294248554159356, 0.023646995683203064, 0.0, 0.007668943419854711, 0.0017734136818230437], [0.023554989546783242, 0.028945474236515938, 0.03129447924024334, 0.007668943419854711, 0.0, 0.005895805766715022], [0.017668137730256408, 0.02306432240595409, 0.02541628576197, 0.0017734136818230437, 0.005895805766715022, 0.0]], [[0.0, 0.034060202307345876, 0.013082453290347861, 0.05333797368292228, 0.021557408990301816, 0.07332868381780276], [0.034060202307345876, 0.0, 0.020980996875482927, 0.019290023669539004, 0.012505986566469514, 0.03930296183088137], [0.013082453290347861, 0.020980996875482927, 0.0, 0.04026530643171235, 0.00847578515349857, 0.06026644070861031], [0.05333797368292228, 0.019290023669539004, 0.04026530643171235, 0.0, 0.03179331523512911, 0.020018360787653965], [0.021557408990301816, 0.012505986566469514, 0.00847578515349857, 0.03179331523512911, 0.0, 0.051799950914132836], [0.07332868381780276, 0.03930296183088137, 0.06026644070861031, 0.020018360787653965, 0.051799950914132836, 0.0]], [[0.0, 0.00870625564667984, 0.0038080801853547447, 0.0030449499423033915, 0.005502715530735865, 0.01656413391312474], [0.00870625564667984, 0.0, 0.012512616730871477, 0.0056619450894668435, 0.01420616989707138, 0.025256042482295536], [0.0038080801853547447, 0.012512616730871477, 0.0, 0.0068527081088405675, 0.001694774539479777, 0.01275907610934321], [0.0030449499423033915, 0.0056619450894668435, 0.0068527081088405675, 0.0, 0.008547088972139101, 0.01960527228548654], [0.005502715530735865, 0.01420616989707138, 0.001694774539479777, 0.008547088972139101, 0.0, 0.01106518169861091], [0.01656413391312474, 0.025256042482295536, 0.01275907610934321, 0.01960527228548654, 0.01106518169861091, 0.0]], [[0.0, 0.06678002083981541, 0.03533370078883301, 0.012552265574559036, 0.05350594152733976, 0.062120827607215594], [0.06678002083981541, 0.0, 0.031492778307275024, 0.05425722381642443, 0.013302979155260663, 0.004670821426571697], [0.03533370078883301, 0.031492778307275024, 0.0, 0.022788327852581513, 0.018194198396023663, 0.026824205981111064], [0.012552265574559036, 0.05425722381642443, 0.022788327852581513, 0.0, 0.04097189133132833, 0.04959380656321913], [0.05350594152733976, 0.013302979155260663, 0.018194198396023663, 0.04097189133132833, 0.0, 0.008632455706883225], [0.062120827607215594, 0.004670821426571697, 0.026824205981111064, 0.04959380656321913, 0.008632455706883225, 0.0]], [[0.0, 0.005465551315653831, 0.024316640444015516, 0.020129264625005385, 0.010984878837939697, 0.04082262874881545], [0.005465551315653831, 0.0, 0.02977926452017782, 0.02559271815439122, 0.016449682415663455, 0.04628075765087237], [0.024316640444015516, 0.02977926452017782, 0.0, 0.004188827292265303, 0.01333432254575115, 0.01651720019516171], [0.020129264625005385, 0.02559271815439122, 0.004188827292265303, 0.0, 0.00914585030113035, 0.020705079448163927], [0.010984878837939697, 0.016449682415663455, 0.01333432254575115, 0.00914585030113035, 0.0, 0.02984710748777385], [0.04082262874881545, 0.04628075765087237, 0.01651720019516171, 0.020705079448163927, 0.02984710748777385, 0.0]], [[0.0, 0.013433906261543192, 0.004110467542338219, 0.045737080256799824, 0.012329635635783374, 0.02949332411300738], [0.013433906261543192, 0.0, 0.017543505140899415, 0.05913562515820603, 0.025759654458094052, 0.04291120946988403], [0.004110467542338219, 0.017543505140899415, 0.0, 0.041634510114379075, 0.00821956103914189, 0.02538586104242853], [0.045737080256799824, 0.05913562515820603, 0.041634510114379075, 0.0, 0.03342679125696491, 0.016267104876775105], [0.012329635635783374, 0.025759654458094052, 0.00821956103914189, 0.03342679125696491, 0.0, 0.01716988693953337], [0.02949332411300738, 0.04291120946988403, 0.02538586104242853, 0.016267104876775105, 0.01716988693953337, 0.0]], [[0.0, 0.0062943853740797095, 0.015217731395333906, 0.03317546366403392, 0.02703370710319523, 0.02715384361433065], [0.0062943853740797095, 0.0, 0.021507630275315767, 0.03945283542775447, 0.03331617167291291, 0.03343621632149327], [0.015217731395333906, 0.021507630275315767, 0.0, 0.017975365065247443, 0.011825595218131707, 0.011945869401135662], [0.03317546366403392, 0.03945283542775447, 0.017975365065247443, 0.0, 0.006152128866939003, 0.006031831316150708], [0.02703370710319523, 0.03331617167291291, 0.011825595218131707, 0.006152128866939003, 0.0, 0.00012030535009660559], [0.02715384361433065, 0.03343621632149327, 0.011945869401135662, 0.006031831316150708, 0.00012030535009660559, 0.0]], [[0.0, 0.03558834295767284, 0.025844368276649623, 0.05208930004186207, 0.005704291942002663, 0.03636617282594106], [0.03558834295767284, 0.0, 0.009748433587924533, 0.01651669812617381, 0.029886994829783797, 0.0007783374595123985], [0.025844368276649623, 0.009748433587924533, 0.0, 0.026262882354681515, 0.020141500408045288, 0.010526729437133913], [0.05208930004186207, 0.01651669812617381, 0.026262882354681515, 0.0, 0.04639183193495582, 0.015738469834010668], [0.005704291942002663, 0.029886994829783797, 0.020141500408045288, 0.04639183193495582, 0.0, 0.030664970230233162], [0.03636617282594106, 0.0007783374595123985, 0.010526729437133913, 0.015738469834010668, 0.030664970230233162, 0.0]], [[0.0, 0.015201019146123113, 0.03832416180666876, 0.0036640069004252097, 0.0015713152455838748, 0.020220181364570638], [0.015201019146123113, 0.0, 0.02314721755787583, 0.0115382755263635, 0.01677153518325763, 0.005022059195213698], [0.03832416180666876, 0.02314721755787583, 0.0, 0.03466912264275143, 0.03989098827214836, 0.0181287244505442], [0.0036640069004252097, 0.0115382755263635, 0.03466912264275143, 0.0, 0.005235259984836279, 0.016558551954958638], [0.0015713152455838748, 0.01677153518325763, 0.03989098827214836, 0.005235259984836279, 0.0, 0.021790135050447197], [0.020220181364570638, 0.005022059195213698, 0.0181287244505442, 0.016558551954958638, 0.021790135050447197, 0.0]], [[0.0, 0.0004419786324624697, 0.0020908161576149854, 0.007923128650645008, 0.0047537114056036426, 0.007364978132021967], [0.0004419786324624697, 0.0, 0.0016488387975935191, 0.007481171658938934, 0.005195680804757897, 0.006923018134293813], [0.0020908161576149854, 0.0016488387975935191, 0.0, 0.005832392060804729, 0.0068444702015355375, 0.005274228927916328], [0.007923128650645008, 0.007481171658938934, 0.005832392060804729, 0.0, 0.012676441839780218, 0.0005581770824882727], [0.0047537114056036426, 0.005195680804757897, 0.0068444702015355375, 0.012676441839780218, 0.0, 0.012118335301974328], [0.007364978132021967, 0.006923018134293813, 0.005274228927916328, 0.0005581770824882727, 0.012118335301974328, 0.0]], [[0.0, 0.009958523058581437, 0.020974695327423513, 0.051349440156005566, 0.04256518011744557, 0.01935307774957166], [0.009958523058581437, 0.0, 0.011016972399188378, 0.04139831477510238, 0.03261147954305482, 0.009395184153900943], [0.020974695327423513, 0.011016972399188378, 0.0, 0.030386208238490968, 0.021597225734898584, 0.0016218467843138369], [0.051349440156005566, 0.04139831477510238, 0.030386208238490968, 0.0, 0.008791027431645419, 0.032007499824311836], [0.04256518011744557, 0.03261147954305482, 0.021597225734898584, 0.008791027431645419, 0.0, 0.023218786927479796], [0.01935307774957166, 0.009395184153900943, 0.0016218467843138369, 0.032007499824311836, 0.023218786927479796, 0.0]], [[0.0, 0.0, 0.0, 0.0, 0.0, 0.0], [0.0, 0.0, 0.0, 0.0, 0.0, 0.0], [0.0, 0.0, 0.0, 0.0, 0.0, 0.0], [0.0, 0.0, 0.0, 0.0, 0.0, 0.0], [0.0, 0.0, 0.0, 0.0, 0.0, 0.0], [0.0, 0.0, 0.0, 0.0, 0.0, 0.0]], [[0.0, 0.0, 0.0, 0.0, 0.0, 0.0], [0.0, 0.0, 0.0, 0.0, 0.0, 0.0], [0.0, 0.0, 0.0, 0.0, 0.0, 0.0], [0.0, 0.0, 0.0, 0.0, 0.0, 0.0], [0.0, 0.0, 0.0, 0.0, 0.0, 0.0], [0.0, 0.0, 0.0, 0.0, 0.0, 0.0]], [[0.0, 0.026315496513937203, 0.034252530527863104, 0.00966477554170157, 0.017261386268919838, 0.011430871027538338], [0.026315496513937203, 0.0, 0.007939808645815827, 0.016652393588124884, 0.04356889500995195, 0.014886391527639587], [0.034252530527863104, 0.007939808645815827, 0.0, 0.024590950365644213, 0.05150170733961643, 0.022825162710723528], [0.00966477554170157, 0.016652393588124884, 0.024590950365644213, 0.0, 0.02692432291627682, 0.001766173461428705], [0.017261386268919838, 0.04356889500995195, 0.05150170733961643, 0.02692432291627682, 0.0, 0.028689943307934156], [0.011430871027538338, 0.014886391527639587, 0.022825162710723528, 0.001766173461428705, 0.028689943307934156, 0.0]], [[0.0, 0.006782885172282075, 0.015298158260389374, 0.011638932731355125, 0.008143521324584098, 0.0015459946957863727], [0.006782885172282075, 0.0, 0.008519568487353513, 0.018415506800687244, 0.014922776306885141, 0.005237142280715108], [0.015298158260389374, 0.008519568487353513, 0.0, 0.02691555721132444, 0.02342837075295973, 0.013753709030246499], [0.011638932731355125, 0.018415506800687244, 0.02691555721132444, 0.0, 0.003496766812455835, 0.013183919058014752], [0.008143521324584098, 0.014922776306885141, 0.02342837075295973, 0.003496766812455835, 0.0, 0.009688990077696238], [0.0015459946957863727, 0.005237142280715108, 0.013753709030246499, 0.013183919058014752, 0.009688990077696238, 0.0]], [[0.0, 0.0, 0.0, 0.0, 0.0, 0.0], [0.0, 0.0, 0.0, 0.0, 0.0, 0.0], [0.0, 0.0, 0.0, 0.0, 0.0, 0.0], [0.0, 0.0, 0.0, 0.0, 0.0, 0.0], [0.0, 0.0, 0.0, 0.0, 0.0, 0.0], [0.0, 0.0, 0.0, 0.0, 0.0, 0.0]], [[0.0, 0.01671980171573433, 0.003997946208584642, 0.0112555798176152, 0.02569520872581744, 0.00433651110552836], [0.01671980171573433, 0.0, 0.012722198976655042, 0.02797328185418905, 0.008976994077150349, 0.021055700477077652], [0.003997946208584642, 0.012722198976655042, 0.0, 0.015253255005164714, 0.02169816966235142, 0.00833439994899236], [0.0112555798176152, 0.02797328185418905, 0.015253255005164714, 0.0, 0.03694649533630867, 0.006919201212457857], [0.02569520872581744, 0.008976994077150349, 0.02169816966235142, 0.03694649533630867, 0.0, 0.03003036762155201], [0.00433651110552836, 0.021055700477077652, 0.00833439994899236, 0.006919201212457857, 0.03003036762155201, 0.0]], [[0.0, 0.01056543706093183, 0.01194063206049349, 0.027290351832201586, 0.004920498705944334, 0.029560494625631383], [0.01056543706093183, 0.0, 0.0013755062474559042, 0.01673393754318331, 0.015484555717936974, 0.019006227212425633], [0.01194063206049349, 0.0013755062474559042, 0.0, 0.015359114837634726, 0.016859426433371735, 0.01763161785040962], [0.027290351832201586, 0.01673393754318331, 0.015359114837634726, 0.0, 0.032203100553923614, 0.002273759482210121], [0.004920498705944334, 0.015484555717936974, 0.016859426433371735, 0.032203100553923614, 0.0, 0.03447195248612735], [0.029560494625631383, 0.019006227212425633, 0.01763161785040962, 0.002273759482210121, 0.03447195248612735, 0.0]], [[0.0, 0.023259019914734134, 0.04055414723000312, 0.038397749096268016, 0.01208975769847953, 0.037378062943257725], [0.023259019914734134, 0.0, 0.017302923211799343, 0.015145206565695176, 0.011170815084677307, 0.01412493074340746], [0.04055414723000312, 0.017302923211799343, 0.0, 0.0021579752007310957, 0.02847114641307645, 0.0031783480241252856], [0.038397749096268016, 0.015145206565695176, 0.0021579752007310957, 0.0, 0.026313919630987816, 0.0010203759744135319], [0.01208975769847953, 0.011170815084677307, 0.02847114641307645, 0.026313919630987816, 0.0, 0.025293859176261375], [0.037378062943257725, 0.01412493074340746, 0.0031783480241252856, 0.0010203759744135319, 0.025293859176261375, 0.0]], [[0.0, 0.0028246598686748736, 0.012397421003935849, 0.017816881766252717, 0.04145363628343464, 0.011045491252533365], [0.0028246598686748736, 0.0, 0.00957291842340434, 0.01499257373076737, 0.03863103078174576, 0.013869942431697936], [0.012397421003935849, 0.00957291842340434, 0.0, 0.005420013013680144, 0.02906292885644682, 0.023441381708674332], [0.017816881766252717, 0.01499257373076737, 0.005420013013680144, 0.0, 0.023644558874172633, 0.02885968210696475], [0.04145363628343464, 0.03863103078174576, 0.02906292885644682, 0.023644558874172633, 0.0, 0.052488044328394504], [0.011045491252533365, 0.013869942431697936, 0.023441381708674332, 0.02885968210696475, 0.052488044328394504, 0.0]], [[0.0, 0.00915723404142511, 0.00789607429746117, 0.016304325083267998, 0.021809313662049964, 0.0012908327402727912], [0.00915723404142511, 0.0, 0.001262004212813546, 0.00715650645158419, 0.012673687357551006, 0.010446860238067759], [0.00789607429746117, 0.001262004212813546, 0.0, 0.008417869620381532, 0.013933869646181578, 0.009185985198370302], [0.016304325083267998, 0.00715650645158419, 0.008417869620381532, 0.0, 0.00552109200990045, 0.017591692840939668], [0.021809313662049964, 0.012673687357551006, 0.013933869646181578, 0.00552109200990045, 0.0, 0.02309425799730897], [0.0012908327402727912, 0.010446860238067759, 0.009185985198370302, 0.017591692840939668, 0.02309425799730897, 0.0]], [[0.0, 0.0, 0.0, 0.0, 0.0, 0.0], [0.0, 0.0, 0.0, 0.0, 0.0, 0.0], [0.0, 0.0, 0.0, 0.0, 0.0, 0.0], [0.0, 0.0, 0.0, 0.0, 0.0, 0.0], [0.0, 0.0, 0.0, 0.0, 0.0, 0.0], [0.0, 0.0, 0.0, 0.0, 0.0, 0.0]], [[0.0, 0.005038589277555002, 0.0011189196406385527, 0.04837940982154602, 0.05311980077824977, 0.05094891328774784], [0.005038589277555002, 0.0, 0.006157473364140983, 0.053405890414930816, 0.05814405149677344, 0.05597420587045707], [0.0011189196406385527, 0.006157473364140983, 0.0, 0.04726284130047588, 0.05200369504293892, 0.04983259100330401], [0.04837940982154602, 0.053405890414930816, 0.04726284130047588, 0.0, 0.004750546191071029, 0.002574804228685726], [0.05311980077824977, 0.05814405149677344, 0.05200369504293892, 0.004750546191071029, 0.0, 0.002175762155912928], [0.05094891328774784, 0.05597420587045707, 0.04983259100330401, 0.002574804228685726, 0.002175762155912928, 0.0]], [[0.0, 0.0004470294852525194, 0.005373525527627285, 0.009367064540732849, 0.022635746368084058, 0.009879343431520192], [0.0004470294852525194, 0.0, 0.00492655829415306, 0.009813891418215578, 0.023081688441861824, 0.010326148575440867], [0.005373525527627285, 0.00492655829415306, 0.0, 0.014736854340132348, 0.02799308952024638, 0.015248801242705758], [0.009367064540732849, 0.009813891418215578, 0.014736854340132348, 0.0, 0.01328126984766171, 0.0005125026188581101], [0.022635746368084058, 0.023081688441861824, 0.02799308952024638, 0.01328126984766171, 0.0, 0.012769140503930933], [0.009879343431520192, 0.010326148575440867, 0.015248801242705758, 0.0005125026188581101, 0.012769140503930933, 0.0]], [[0.0, 0.0004939178050017786, 0.004521329184342893, 0.0032243566733819997, 0.012185607286673802, 0.006917383860754196], [0.0004939178050017786, 0.0, 0.005015200251252778, 0.00273045758993838, 0.0126792162248317, 0.006423561969470089], [0.004521329184342893, 0.005015200251252778, 0.0, 0.007745209494306457, 0.0076659543624335285, 0.01143718142967537], [0.0032243566733819997, 0.00273045758993838, 0.007745209494306457, 0.0, 0.015407487372362728, 0.0036933912517421123], [0.012185607286673802, 0.0126792162248317, 0.0076659543624335285, 0.015407487372362728, 0.0, 0.01909630944710308], [0.006917383860754196, 0.006423561969470089, 0.01143718142967537, 0.0036933912517421123, 0.01909630944710308, 0.0]], [[0.0, 0.012865067936169053, 0.003031368132519409, 0.001381391689729397, 0.009149822472174808, 0.008657553967125038], [0.012865067936169053, 0.0, 0.009837483080742618, 0.011485709189131395, 0.0037194080596563467, 0.021497278969626075], [0.003031368132519409, 0.009837483080742618, 0.0, 0.0016500495819733133, 0.006120166849981227, 0.011685464496144979], [0.001381391689729397, 0.011485709189131395, 0.0016500495819733133, 0.0, 0.007769431470959514, 0.010037577639274818], [0.009149822472174808, 0.0037194080596563467, 0.006120166849981227, 0.007769431470959514, 0.0, 0.0177921007649268], [0.008657553967125038, 0.021497278969626075, 0.011685464496144979, 0.010037577639274818, 0.0177921007649268, 0.0]], [[0.0, 0.0017752901140749996, 0.0026461528598408857, 0.037667765050115404, 0.002361405159713044, 0.015498982138887047], [0.0017752901140749996, 0.0, 0.0008708669962096045, 0.03944006960567903, 0.0005861176000694534, 0.017273759175205978], [0.0026461528598408857, 0.0008708669962096045, 0.0, 0.04030937839069139, 0.00028474954645176236, 0.018144333182677705], [0.037667765050115404, 0.03944006960567903, 0.04030937839069139, 0.0, 0.040025145232036874, 0.022184014657286266], [0.002361405159713044, 0.0005861176000694534, 0.00028474954645176236, 0.040025145232036874, 0.0, 0.017859682561373637], [0.015498982138887047, 0.017273759175205978, 0.018144333182677705, 0.022184014657286266, 0.017859682561373637, 0.0]], [[0.0, 0.018530976115406772, 0.030053684013640957, 0.010610029149340141, 0.022981425402921075, 0.023929930863567143], [0.018530976115406772, 0.0, 0.04857513796919719, 0.02913897698826925, 0.004451128601087515, 0.04245426902432089], [0.030053684013640957, 0.04857513796919719, 0.0, 0.019445822197165393, 0.05302220310575384, 0.006125289057098004], [0.010610029149340141, 0.02913897698826925, 0.019445822197165393, 0.0, 0.03358855081512689, 0.013321085418412012], [0.022981425402921075, 0.004451128601087515, 0.05302220310575384, 0.03358855081512689, 0.0, 0.04690224963032788], [0.023929930863567143, 0.04245426902432089, 0.006125289057098004, 0.013321085418412012, 0.04690224963032788, 0.0]], [[0.0, 0.02044633942957966, 0.0026331418274384327, 0.004677239033182361, 0.0015486516501616986, 0.01670173472257798], [0.02044633942957966, 0.0, 0.017813721478198034, 0.025122252786778647, 0.02199460845262755, 0.003745290055842375], [0.0026331418274384327, 0.017813721478198034, 0.0, 0.007310329918830911, 0.004181783871802683, 0.014068932621841461], [0.004677239033182361, 0.025122252786778647, 0.007310329918830911, 0.0, 0.0031286002821162206, 0.02137804742901412], [0.0015486516501616986, 0.02199460845262755, 0.004181783871802683, 0.0031286002821162206, 0.0, 0.018250125677556503], [0.01670173472257798, 0.003745290055842375, 0.014068932621841461, 0.02137804742901412, 0.018250125677556503, 0.0]], [[0.0, 0.015468797570671716, 0.008780654788842487, 0.03231715124173937, 0.015034995047770087, 0.006769014209712763], [0.015468797570671716, 0.0, 0.006690139042011277, 0.01686823464977083, 0.00043402844818534646, 0.008701773102431243], [0.008780654788842487, 0.006690139042011277, 0.0, 0.0235519336728591, 0.006256152347568686, 0.0020118966350827832], [0.03231715124173937, 0.01686823464977083, 0.0235519336728591, 0.0, 0.01730195008195843, 0.025560973760343844], [0.015034995047770087, 0.00043402844818534646, 0.006256152347568686, 0.01730195008195843, 0.0, 0.008267815988336653], [0.006769014209712763, 0.008701773102431243, 0.0020118966350827832, 0.025560973760343844, 0.008267815988336653, 0.0]], [[0.0, 0.01133871968329304, 0.007874345145420849, 0.008957222159233278, 0.01755020441218944, 0.007688615198707373], [0.01133871968329304, 0.0, 0.0034661233024055136, 0.0023828582564144898, 0.006218173066896223, 0.003651905068121171], [0.007874345145420849, 0.0034661233024055136, 0.0, 0.0010833135892588963, 0.009683207005098832, 0.00018579459827374945], [0.008957222159233278, 0.0023828582564144898, 0.0010833135892588963, 0.0, 0.00860036933550501, 0.001269106778611943], [0.01755020441218944, 0.006218173066896223, 0.009683207005098832, 0.00860036933550501, 0.0, 0.009868907410785579], [0.007688615198707373, 0.003651905068121171, 0.00018579459827374945, 0.001269106778611943, 0.009868907410785579, 0.0]], [[0.0, 0.005998142925804396, 0.01401011406540631, 0.09011970619482366, 0.09805278934048248, 0.06466765152692526], [0.005998142925804396, 0.0, 0.008012390032979691, 0.0960900637475748, 0.10401855527300645, 0.0706506104975891], [0.01401011406540631, 0.008012390032979691, 0.0, 0.10405877440379034, 0.11198061500499708, 0.07863784560279748], [0.09011970619482366, 0.0960900637475748, 0.10405877440379034, 0.0, 0.007966137427709803, 0.025524733027503733], [0.09805278934048248, 0.10401855527300645, 0.11198061500499708, 0.007966137427709803, 0.0, 0.03348788897862876], [0.06466765152692526, 0.0706506104975891, 0.07863784560279748, 0.025524733027503733, 0.03348788897862876, 0.0]], [[0.0, 0.021409286187213612, 0.018393826259023027, 0.004638986669920454, 0.00594780855283034, 0.002154222392061673], [0.021409286187213612, 0.0, 0.003017634846550229, 0.016773466351733383, 0.027350276014904, 0.019256763795398885], [0.018393826259023027, 0.003017634846550229, 0.0, 0.013757090061557231, 0.024336377067510677, 0.016240846183460417], [0.004638986669920454, 0.016773466351733383, 0.013757090061557231, 0.0, 0.010586195170697053, 0.0024848141221814955], [0.00594780855283034, 0.027350276014904, 0.024336377067510677, 0.010586195170697053, 0.0, 0.008101816151711584], [0.002154222392061673, 0.019256763795398885, 0.016240846183460417, 0.0024848141221814955, 0.008101816151711584, 0.0]], [[0.0, 0.0013055730229515536, 0.023824568791711475, 0.023276541123018347, 0.01003237799802721, 0.019556424860419995], [0.0013055730229515536, 0.0, 0.022519269284999106, 0.024581811282763114, 0.01133789147492636, 0.02086178260965621], [0.023824568791711475, 0.022519269284999106, 0.0, 0.04709071714001009, 0.03385375986071513, 0.04337297500292841], [0.023276541123018347, 0.024581811282763114, 0.04709071714001009, 0.0, 0.013245429433689965, 0.003720815539996267], [0.01003237799802721, 0.01133789147492636, 0.03385375986071513, 0.013245429433689965, 0.0, 0.00952480946339344], [0.019556424860419995, 0.02086178260965621, 0.04337297500292841, 0.003720815539996267, 0.00952480946339344, 0.0]], [[0.0, 0.03042964638910522, 0.030719834260319656, 0.016776773511422028, 0.0038528542380132937, 0.009146212611564841], [0.03042964638910522, 0.0, 0.00029030117581401745, 0.04719676655335639, 0.0265780624022307, 0.021285859893812924], [0.030719834260319656, 0.00029030117581401745, 0.0, 0.04748680015233, 0.026868276713966723, 0.021576104927776566], [0.016776773511422028, 0.04719676655335639, 0.04748680015233, 0.0, 0.02062910459645909, 0.02592141927951751], [0.0038528542380132937, 0.0265780624022307, 0.026868276713966723, 0.02062910459645909, 0.0, 0.0052934330684699755], [0.009146212611564841, 0.021285859893812924, 0.021576104927776566, 0.02592141927951751, 0.0052934330684699755, 0.0]], [[0.0, 0.01544485896261471, 0.006334873881258985, 0.027795904775711373, 0.045071255778354434, 0.018377540735106335], [0.01544485896261471, 0.0, 0.00911038841962958, 0.04323266113233175, 0.06049804359203989, 0.03381816850665723], [0.006334873881258985, 0.00911038841962958, 0.0, 0.03412817906294389, 0.051399887604766936, 0.024711158271848884], [0.027795904775711373, 0.04323266113233175, 0.03412817906294389, 0.0, 0.01728427487414018, 0.00942039637764386], [0.045071255778354434, 0.06049804359203989, 0.051399887604766936, 0.01728427487414018, 0.0, 0.02670290778370165], [0.018377540735106335, 0.03381816850665723, 0.024711158271848884, 0.00942039637764386, 0.02670290778370165, 0.0]], [[0.0, 0.007543366903297694, 0.004770160435469305, 0.0089645506952447, 0.008170893942953868, 0.004592601201258845], [0.007543366903297694, 0.0, 0.0027733652761278223, 0.0014213351122524863, 0.0006275880632257703, 0.002950928462244604], [0.004770160435469305, 0.0027733652761278223, 0.0, 0.004194674669425021, 0.003400944113427757, 0.0001775654721384991], [0.0089645506952447, 0.0014213351122524863, 0.004194674669425021, 0.0, 0.0007937481409707252, 0.004372235037667841], [0.008170893942953868, 0.0006275880632257703, 0.003400944113427757, 0.0007937481409707252, 0.0, 0.0035785061916728325], [0.004592601201258845, 0.002950928462244604, 0.0001775654721384991, 0.004372235037667841, 0.0035785061916728325, 0.0]], [[0.0, 0.020386499093479296, 0.009578934339281581, 0.05763201975918814, 0.051993393142693946, 0.04647544767055977], [0.020386499093479296, 0.0, 0.010810266548218199, 0.07788114533258754, 0.07226645778126482, 0.06676950550076062], [0.009578934339281581, 0.010810266548218199, 0.0, 0.06715374529366532, 0.06152569392806964, 0.05601694030266821], [0.05763201975918814, 0.07788114533258754, 0.06715374529366532, 0.0, 0.0056694613540877814, 0.01121026343712475], [0.051993393142693946, 0.07226645778126482, 0.06152569392806964, 0.0056694613540877814, 0.0, 0.0055415314914843425], [0.04647544767055977, 0.06676950550076062, 0.05601694030266821, 0.01121026343712475, 0.0055415314914843425, 0.0]], [[0.0, 0.008310321805735266, 0.01890191987890865, 0.024015381031430298, 0.02381626099549194, 0.04608988760091547], [0.008310321805735266, 0.0, 0.01059741166535741, 0.01571580754519827, 0.015516470934435879, 0.03782537260101291], [0.01890191987890865, 0.01059741166535741, 0.0, 0.005121127761047025, 0.004921653277510386, 0.027260343697479643], [0.024015381031430298, 0.01571580754519827, 0.005121127761047025, 0.0, 0.00019948974299087622, 0.022147910808253613], [0.02381626099549194, 0.015516470934435879, 0.004921653277510386, 0.00019948974299087622, 0.0, 0.022347127351011284], [0.04608988760091547, 0.03782537260101291, 0.027260343697479643, 0.022147910808253613, 0.022347127351011284, 0.0]], [[0.0, 0.04757937346110598, 0.05920360099127014, 0.027418629147091877, 0.00687492588197097, 0.032957476487813324], [0.04757937346110598, 0.0, 0.011643969849986838, 0.07494597836418146, 0.040711876175504765, 0.014635185462115164], [0.05920360099127014, 0.011643969849986838, 0.0, 0.08654629913828729, 0.052340755243478344, 0.02627632004720984], [0.027418629147091877, 0.07494597836418146, 0.08654629913828729, 0.0, 0.03429029275651005, 0.06034764385913812], [0.00687492588197097, 0.040711876175504765, 0.052340755243478344, 0.03429029275651005, 0.0, 0.026085781439303672], [0.032957476487813324, 0.014635185462115164, 0.02627632004720984, 0.06034764385913812, 0.026085781439303672, 0.0]], [[0.0, 0.002794505268665913, 0.011657247385459452, 0.054524773354152824, 0.04584884467147302, 0.04189423309252075], [0.002794505268665913, 0.0, 0.01444966040961074, 0.05728665541492153, 0.04861925568950979, 0.04466819000612793], [0.011657247385459452, 0.01444966040961074, 0.0, 0.04296427252679844, 0.03425866583368714, 0.03029201027067412], [0.054524773354152824, 0.05728665541492153, 0.04296427252679844, 0.0, 0.008744348130301439, 0.012722796711063892], [0.04584884467147302, 0.04861925568950979, 0.03425866583368714, 0.008744348130301439, 0.0, 0.003979654296367646], [0.04189423309252075, 0.04466819000612793, 0.03029201027067412, 0.012722796711063892, 0.003979654296367646, 0.0]], [[0.0, 0.00011459714611458357, 0.008772312774316024, 0.010596777633871813, 0.006141557755765787, 0.00882899675772229], [0.00011459714611458357, 0.0, 0.008657744218586243, 0.010482222029299732, 0.006026974676449555, 0.008714428569225613], [0.008772312774316024, 0.008657744218586243, 0.0, 0.0018250018092002358, 0.002631210813821637, 5.669796977513117e-05], [0.010596777633871813, 0.010482222029299732, 0.0018250018092002358, 0.0, 0.004456146328591346, 0.0017683044016738353], [0.006141557755765787, 0.006026974676449555, 0.002631210813821637, 0.004456146328591346, 0.0, 0.0026879075329810246], [0.00882899675772229, 0.008714428569225613, 5.669796977513117e-05, 0.0017683044016738353, 0.0026879075329810246, 0.0]], [[0.0, 0.04255726551420073, 0.035689196484029836, 0.048517602711878396, 0.009278176672880736, 0.018413022859976903], [0.04255726551420073, 0.0, 0.07817696452355376, 0.09096697629080891, 0.03328732355847803, 0.024156272254316574], [0.035689196484029836, 0.07817696452355376, 0.0, 0.01283988145778682, 0.044959064460234927, 0.054082127260796906], [0.048517602711878396, 0.09096697629080891, 0.01283988145778682, 0.0, 0.05778152094472108, 0.06689744748289483], [0.009278176672880736, 0.03328732355847803, 0.044959064460234927, 0.05778152094472108, 0.0, 0.009135788713813315], [0.018413022859976903, 0.024156272254316574, 0.054082127260796906, 0.06689744748289483, 0.009135788713813315, 0.0]], [[0.0, 0.01948425165946133, 0.027025800341686102, 0.09621914711413092, 0.07601679581193146, 0.07313412595591266], [0.01948425165946133, 0.0, 0.007543029842450859, 0.11561497956729709, 0.09544435152667886, 0.09256560122552066], [0.027025800341686102, 0.007543029842450859, 0.0, 0.12311518852027628, 0.10295828224447996, 0.10008125804209254], [0.09621914711413092, 0.11561497956729709, 0.12311518852027628, 0.0, 0.020268669406184235, 0.023157695839420563], [0.07601679581193146, 0.09544435152667886, 0.10295828224447996, 0.020268669406184235, 0.0, 0.002889685782738132], [0.07313412595591266, 0.09256560122552066, 0.10008125804209254, 0.023157695839420563, 0.002889685782738132, 0.0]], [[0.0, 0.05115954933099458, 0.013936808723906737, 0.05472448523538198, 0.024392020228334088, 0.010626808455502448], [0.05115954933099458, 0.0, 0.037241263378881, 0.1056992948239791, 0.07548986718421723, 0.061763867256477326], [0.013936808723906737, 0.037241263378881, 0.0, 0.06863039194616144, 0.03832077713449878, 0.02456132032347244], [0.05472448523538198, 0.1056992948239791, 0.06863039194616144, 0.0, 0.030355102046741154, 0.044112291451845996], [0.024392020228334088, 0.07548986718421723, 0.03832077713449878, 0.030355102046741154, 0.0, 0.01376733723973293], [0.010626808455502448, 0.061763867256477326, 0.02456132032347244, 0.044112291451845996, 0.01376733723973293, 0.0]], [[0.0, 2.3493796576253652e-05, 0.013131271961811923, 0.03308999666074971, 0.009134159726786264, 0.011968913147846531], [2.3493796576253652e-05, 0.0, 0.013154763009469718, 0.033113472437731925, 0.00915765220068891, 0.011992404664505006], [0.013131271961811923, 0.013154763009469718, 0.0, 0.019964933580707583, 0.0039974418993953004, 0.0011624850271245637], [0.03308999666074971, 0.033113472437731925, 0.019964933580707583, 0.0, 0.023960985228097587, 0.021127060383580563], [0.009134159726786264, 0.00915765220068891, 0.0039974418993953004, 0.023960985228097587, 0.0, 0.0028349661129549366], [0.011968913147846531, 0.011992404664505006, 0.0011624850271245637, 0.021127060383580563, 0.0028349661129549366, 0.0]], [[0.0, 0.05506749123294798, 0.07076623193944429, 0.0034314846929320267, 0.01022379958163335, 0.06020532848982964], [0.05506749123294798, 0.0, 0.015722590703733486, 0.051639639550015326, 0.06527771353391802, 0.005144425665901181], [0.07076623193944429, 0.015722590703733486, 0.0, 0.06734089341966513, 0.08096819462001024, 0.010578514584712574], [0.0034314846929320267, 0.051639639550015326, 0.06734089341966513, 0.0, 0.01365511173881318, 0.0567782242938799], [0.01022379958163335, 0.06527771353391802, 0.08096819462001024, 0.01365511173881318, 0.0, 0.0704130701554602], [0.06020532848982964, 0.005144425665901181, 0.010578514584712574, 0.0567782242938799, 0.0704130701554602, 0.0]], [[0.0, 0.0028571008485609776, 0.10791216679644981, 0.0057151115491661806, 0.051726030516013134, 0.11711041110100735], [0.0028571008485609776, 0.0, 0.11075492989291516, 0.008572147047311967, 0.0545795504774336, 0.11995080268118143], [0.10791216679644981, 0.11075492989291516, 0.0, 0.10222331758781168, 0.05631196092269615, 0.00924277718001919], [0.0057151115491661806, 0.008572147047311967, 0.10222331758781168, 0.0, 0.04601690462339158, 0.11142610862114558], [0.051726030516013134, 0.0545795504774336, 0.05631196092269615, 0.04601690462339158, 0.0, 0.0655421368945776], [0.11711041110100735, 0.11995080268118143, 0.00924277718001919, 0.11142610862114558, 0.0655421368945776, 0.0]], [[0.0, 0.003212198894565158, 0.00639194280878365, 0.1056484833728017, 0.0600702743936609, 0.11870278787692509], [0.003212198894565158, 0.0, 0.00960405575184772, 0.10884596967360169, 0.06327741768045413, 0.12189666342865485], [0.00639194280878365, 0.00960405575184772, 0.0, 0.09928304269267747, 0.05368679436107269, 0.11234420391927727], [0.1056484833728017, 0.10884596967360169, 0.09928304269267747, 0.0, 0.04568846325841737, 0.013114698339553265], [0.0600702743936609, 0.06327741768045413, 0.05368679436107269, 0.04568846325841737, 0.0, 0.05879057588807014], [0.11870278787692509, 0.12189666342865485, 0.11234420391927727, 0.013114698339553265, 0.05879057588807014, 0.0]], [[0.0, 0.01616769576120801, 0.028705471979517422, 0.10683265440937652, 0.11751945609143884, 0.06667333742237537], [0.01616769576120801, 0.0, 0.04486320639181422, 0.09073002184256324, 0.10143101062523159, 0.050529135053112316], [0.028705471979517422, 0.04486320639181422, 0.0, 0.13535826735805442, 0.14601374768353023, 0.09529640479484616], [0.10683265440937652, 0.09073002184256324, 0.13535826735805442, 0.0, 0.01073842384238173, 0.04027338965486469], [0.11751945609143884, 0.10143101062523159, 0.14601374768353023, 0.01073842384238173, 0.0, 0.05100370350718705], [0.06667333742237537, 0.050529135053112316, 0.09529640479484616, 0.04027338965486469, 0.05100370350718705, 0.0]], [[0.0, 0.009160265270662427, 0.024521965994444145, 0.03158502311300734, 0.03059097636574205, 0.007153374870153691], [0.009160265270662427, 0.0, 0.01537150066581126, 0.040717372406111986, 0.03972478118095067, 0.016310903794220708], [0.024521965994444145, 0.01537150066581126, 0.0, 0.055999274198751, 0.05501013298605953, 0.03166040931553364], [0.03158502311300734, 0.040717372406111986, 0.055999274198751, 0.0, 0.0009960720037634522, 0.024444107260655226], [0.03059097636574205, 0.03972478118095067, 0.05501013298605953, 0.0009960720037634522, 0.0, 0.023449212404870346], [0.007153374870153691, 0.016310903794220708, 0.03166040931553364, 0.024444107260655226, 0.023449212404870346, 0.0]], [[0.0, 0.0022999588959147685, 0.014102047557866435, 0.01124857234072223, 0.017222300581946473, 0.02350296983015199], [0.0022999588959147685, 0.0, 0.016385848508621622, 0.013537548363741226, 0.019499550104871442, 0.025764606636235237], [0.014102047557866435, 0.016385848508621622, 0.0, 0.0028655308768146936, 0.0031393212312506294, 0.009474833557543744], [0.01124857234072223, 0.013537548363741226, 0.0028655308768146936, 0.0, 0.00600363230552714, 0.012333221967751957], [0.017222300581946473, 0.019499550104871442, 0.0031393212312506294, 0.00600363230552714, 0.0, 0.0063393319804867735], [0.02350296983015199, 0.025764606636235237, 0.009474833557543744, 0.012333221967751957, 0.0063393319804867735, 0.0]], [[0.0, 0.037626459373462984, 0.036529032270194065, 0.010344244831562266, 0.016040007086918558, 0.0404604537035877], [0.037626459373462984, 0.0, 0.001098125121272387, 0.047962495794368475, 0.021592344351999963, 0.002835999897441097], [0.036529032270194065, 0.001098125121272387, 0.0, 0.04686549913253089, 0.020494448113028096, 0.00393411907943287], [0.010344244831562266, 0.047962495794368475, 0.04686549913253089, 0.0, 0.026382368477046114, 0.050795323209531104], [0.016040007086918558, 0.021592344351999963, 0.020494448113028096, 0.026382368477046114, 0.0, 0.02442763648308068], [0.0404604537035877, 0.002835999897441097, 0.00393411907943287, 0.050795323209531104, 0.02442763648308068, 0.0]], [[0.0, 0.03307475590252938, 0.0050766472441055865, 0.021987183696985876, 0.012100508776703437, 0.013922183665854859], [0.03307475590252938, 0.0, 0.028001109112291138, 0.055035274522773035, 0.020979546987312192, 0.046982711254765164], [0.0050766472441055865, 0.028001109112291138, 0.0, 0.027061723119020876, 0.007024146264771226, 0.018997906410102496], [0.021987183696985876, 0.055035274522773035, 0.027061723119020876, 0.0, 0.03408143890736502, 0.008066779412999915], [0.012100508776703437, 0.020979546987312192, 0.007024146264771226, 0.03408143890736502, 0.0, 0.026019709237052588], [0.013922183665854859, 0.046982711254765164, 0.018997906410102496, 0.008066779412999915, 0.026019709237052588, 0.0]], [[0.0, 0.0019243906568374074, 0.000672481771188172, 0.0012795671794463177, 0.0006568825559728521, 0.001994493874991244], [0.0019243906568374074, 0.0, 0.0012519174578657884, 0.0032039157277084923, 0.00258125584531934, 7.010463352439336e-05], [0.000672481771188172, 0.0012519174578657884, 0.0, 0.0019520399346448477, 0.0013293611838114641, 0.0013220214829280713], [0.0012795671794463177, 0.0032039157277084923, 0.0019520399346448477, 0.0, 0.0006226874497319936, 0.003274016471105989], [0.0006568825559728521, 0.00258125584531934, 0.0013293611838114641, 0.0006226874497319936, 0.0, 0.002651357947838615], [0.001994493874991244, 7.010463352439336e-05, 0.0013220214829280713, 0.003274016471105989, 0.002651357947838615, 0.0]], [[0.0, 0.004359491614114469, 0.0014527782299662971, 0.0019019021278356486, 0.013800521363350611, 0.014115752167499223], [0.004359491614114469, 0.0, 0.0058122354846583246, 0.006261345241579903, 0.009441544281201445, 0.00975680407639089], [0.0014527782299662971, 0.0058122354846583246, 0.0, 0.0004491250707686622, 0.015253019424653173, 0.015568238088300435], [0.0019019021278356486, 0.006261345241579903, 0.0004491250707686622, 0.0, 0.015702045579104373, 0.016017260235774062], [0.013800521363350611, 0.009441544281201445, 0.015253019424653173, 0.015702045579104373, 0.0, 0.0003152853948894116], [0.014115752167499223, 0.00975680407639089, 0.015568238088300435, 0.016017260235774062, 0.0003152853948894116, 0.0]], [[0.0, 0.008653732674859364, 0.001964306402421913, 0.02218853874148001, 0.02619108876588252, 0.018586035650169017], [0.008653732674859364, 0.0, 0.006689761904401984, 0.013541975963761404, 0.017548178164455454, 0.00993676316582768], [0.001964306402421913, 0.006689761904401984, 0.0, 0.020226717530292405, 0.024230249508585197, 0.0166234610385226], [0.02218853874148001, 0.013541975963761404, 0.020226717530292405, 0.0, 0.004008615818934982, 0.003606472744079835], [0.02619108876588252, 0.017548178164455454, 0.024230249508585197, 0.004008615818934982, 0.0, 0.00761481817277728], [0.018586035650169017, 0.00993676316582768, 0.0166234610385226, 0.003606472744079835, 0.00761481817277728, 0.0]], [[0.0, 0.008987083777768459, 0.007302553161462345, 0.010050436876999878, 0.030466188548815307, 0.016023554573272442], [0.008987083777768459, 0.0, 0.0016845941795231064, 0.01903655629401025, 0.03944738492305749, 0.00703706083741368], [0.007302553161462345, 0.0016845941795231064, 0.0, 0.01735227745979913, 0.03776417251965012, 0.008721594167994961], [0.010050436876999878, 0.01903655629401025, 0.01735227745979913, 0.0, 0.020419072943628314, 0.026071613037147976], [0.030466188548815307, 0.03944738492305749, 0.03776417251965012, 0.020419072943628314, 0.0, 0.04647725505747395], [0.016023554573272442, 0.00703706083741368, 0.008721594167994961, 0.026071613037147976, 0.04647725505747395, 0.0]], [[0.0, 0.02049145680121261, 0.037078592708487616, 0.039956586817096566, 0.033231328147461076, 0.05227962159435048], [0.02049145680121261, 0.0, 0.016593149269304067, 0.019472760506944263, 0.012743991963263769, 0.03180471244703587], [0.037078592708487616, 0.016593149269304067, 0.0, 0.002880077187229179, 0.003849561494054089, 0.015215646884936027], [0.039956586817096566, 0.019472760506944263, 0.002880077187229179, 0.0, 0.006729600715800381, 0.012335851643943454], [0.033231328147461076, 0.012743991963263769, 0.003849561494054089, 0.006729600715800381, 0.0, 0.019064631065431388], [0.05227962159435048, 0.03180471244703587, 0.015215646884936027, 0.012335851643943454, 0.019064631065431388, 0.0]], [[0.0, 0.01743617797958812, 0.03586905309991712, 0.04526265055196115, 0.035329046235058344, 0.01636096358694847], [0.01743617797958812, 0.0, 0.053293633668506514, 0.027834264807725693, 0.017896766279865025, 0.03379377661468066], [0.03586905309991712, 0.053293633668506514, 0.0, 0.08108567489767103, 0.07116662879345431, 0.01951206059267851], [0.04526265055196115, 0.027834264807725693, 0.08108567489767103, 0.0, 0.009939278469734473, 0.0616075910000077], [0.035329046235058344, 0.017896766279865025, 0.07116662879345431, 0.009939278469734473, 0.0, 0.05167954405685453], [0.01636096358694847, 0.03379377661468066, 0.01951206059267851, 0.0616075910000077, 0.05167954405685453, 0.0]], [[0.0, 0.005503687974068402, 0.02010318747884877, 0.012637781273286136, 0.036256600768005326, 0.03254956281830218], [0.005503687974068402, 0.0, 0.02560488335042739, 0.018140570716492464, 0.04175458605946019, 0.03804855674054964], [0.02010318747884877, 0.02560488335042739, 0.0, 0.007466700500716705, 0.016161146863671295, 0.012451756720922287], [0.012637781273286136, 0.018140570716492464, 0.007466700500716705, 0.0, 0.023626012798878465, 0.019917258582533997], [0.036256600768005326, 0.04175458605946019, 0.016161146863671295, 0.023626012798878465, 0.0, 0.003709855828392716], [0.03254956281830218, 0.03804855674054964, 0.012451756720922287, 0.019917258582533997, 0.003709855828392716, 0.0]], [[0.0, 0.0007333520003316539, 0.0072808470097382475, 0.008344503693243546, 0.007399859040688663, 0.02571650715228893], [0.0007333520003316539, 0.0, 0.006548189130993539, 0.007612068078267396, 0.006667224599386846, 0.024991173051753933], [0.0072808470097382475, 0.006548189130993539, 0.0, 0.0010648618791176902, 0.00011913254102738318, 0.018491671703146063], [0.008344503693243546, 0.007612068078267396, 0.0010648618791176902, 0.0, 0.0009457314442908172, 0.017432029993392512], [0.007399859040688663, 0.006667224599386846, 0.00011913254102738318, 0.0009457314442908172, 0.0, 0.018373159002742567], [0.02571650715228893, 0.024991173051753933, 0.018491671703146063, 0.017432029993392512, 0.018373159002742567, 0.0]], [[0.0, 0.0056441527247848445, 0.014288262964177238, 0.20863791846428545, 0.19418184363994692, 0.21213826284552206], [0.0056441527247848445, 0.0, 0.008644569102239368, 0.21416081711644702, 0.19971889248335578, 0.21765763707524038], [0.014288262964177238, 0.008644569102239368, 0.0, 0.2226038198140908, 0.2081844841854215, 0.22609502385789645], [0.20863791846428545, 0.21416081711644702, 0.2226038198140908, 0.0, 0.01469069961004111, 0.003561640386766898], [0.19418184363994692, 0.19971889248335578, 0.2081844841854215, 0.01469069961004111, 0.0, 0.018252003705038256], [0.21213826284552206, 0.21765763707524038, 0.22609502385789645, 0.003561640386766898, 0.018252003705038256, 0.0]], [[0.0, 0.003444207224034337, 0.00590137852452683, 0.0022520634911094304, 0.003283130861280228, 0.02310623287480039], [0.003444207224034337, 0.0, 0.009344716366518652, 0.005696065356697485, 0.00016108502929923426, 0.026541438435093677], [0.00590137852452683, 0.009344716366518652, 0.0, 0.0036495318722634287, 0.009183695486662827, 0.01721449349470139], [0.0022520634911094304, 0.005696065356697485, 0.0036495318722634287, 0.0, 0.005535004261345003, 0.02085869142248093], [0.003283130861280228, 0.00016108502929923426, 0.009183695486662827, 0.005535004261345003, 0.0, 0.026380840455540837], [0.02310623287480039, 0.026541438435093677, 0.01721449349470139, 0.02085869142248093, 0.026380840455540837, 0.0]], [[0.0, 0.010450560351862424, 0.004217681505634637, 0.006739636954816565, 0.03452238692239861, 0.014888140246536563], [0.010450560351862424, 0.0, 0.014667404057367672, 0.017188619199712905, 0.044950380884633594, 0.025333463960755975], [0.004217681505634637, 0.014667404057367672, 0.0, 0.0025220521898757253, 0.030311070919250546, 0.010671380662124832], [0.006739636954816565, 0.017188619199712905, 0.0025220521898757253, 0.0, 0.027792134508956394, 0.008149635178234197], [0.03452238692239861, 0.044950380884633594, 0.030311070919250546, 0.027792134508956394, 0.0, 0.019649201964574838], [0.014888140246536563, 0.025333463960755975, 0.010671380662124832, 0.008149635178234197, 0.019649201964574838, 0.0]], [[0.0, 0.006109930761540264, 0.0008793113954886668, 0.0013542376056127215, 0.008961358233600057, 0.0032199794807437855], [0.006109930761540264, 0.0, 0.0069889917965152495, 0.007463755618327754, 0.002852419455066932, 0.009328672188142246], [0.0008793113954886668, 0.0069889917965152495, 0.0, 0.0004749301258441955, 0.009840159959550674, 0.0023407144076067173], [0.0013542376056127215, 0.007463755618327754, 0.0004749301258441955, 0.0, 0.01031477110321324, 0.0018657988800560683], [0.008961358233600057, 0.002852419455066932, 0.009840159959550674, 0.01031477110321324, 0.0, 0.012179000893040092], [0.0032199794807437855, 0.009328672188142246, 0.0023407144076067173, 0.0018657988800560683, 0.012179000893040092, 0.0]], [[0.0, 0.0020149807288210655, 0.0017826791726367212, 0.011418316445538253, 0.009486150971528162, 0.04160219672932042], [0.0020149807288210655, 0.0, 0.00023230184694726362, 0.00940341091682152, 0.007471219892178087, 0.03958836665655701], [0.0017826791726367212, 0.00023230184694726362, 0.0, 0.009635705448827702, 0.0077035170914759536, 0.039820541538125656], [0.011418316445538253, 0.00940341091682152, 0.009635705448827702, 0.0, 0.0019322381606022745, 0.030188850959722176], [0.009486150971528162, 0.007471219892178087, 0.0077035170914759536, 0.0019322381606022745, 0.0, 0.032120439749984346], [0.04160219672932042, 0.03958836665655701, 0.039820541538125656, 0.030188850959722176, 0.032120439749984346, 0.0]], [[NaN, NaN, NaN, NaN, NaN, NaN], [NaN, NaN, NaN, NaN, NaN, NaN], [NaN, NaN, NaN, NaN, NaN, NaN], [NaN, NaN, NaN, NaN, NaN, NaN], [NaN, NaN, NaN, NaN, NaN, NaN], [NaN, NaN, NaN, NaN, NaN, NaN]], [[0.0, 0.008006853972967076, 0.005614505513000284, 0.021766166255696225, 0.024613925415887243, 0.019480415165611772], [0.008006853972967076, 0.0, 0.002392626642735589, 0.013765848600929196, 0.01661607634540591, 0.011478403005092848], [0.005614505513000284, 0.002392626642735589, 0.0, 0.016156998165391897, 0.01900658591831958, 0.013869980239963272], [0.021766166255696225, 0.013765848600929196, 0.016156998165391897, 0.0, 0.002852157795641626, 0.002288496975114489], [0.024613925415887243, 0.01661607634540591, 0.01900658591831958, 0.002852157795641626, 0.0, 0.005140551490563557], [0.019480415165611772, 0.011478403005092848, 0.013869980239963272, 0.002288496975114489, 0.005140551490563557, 0.0]], [[0.0, 0.011644245833276414, 0.0010564001361269687, 0.06771346510244733, 0.05980256779931332, 0.041875365329476506], [0.011644245833276414, 0.0, 0.010587890841760088, 0.07933593847692048, 0.07142951974879289, 0.05351055624732435], [0.0010564001361269687, 0.010587890841760088, 0.0, 0.0687681502821728, 0.06085762927799482, 0.04293110575182392], [0.06771346510244733, 0.07933593847692048, 0.0687681502821728, 0.0, 0.007922248501178217, 0.025863911444723713], [0.05980256779931332, 0.07142951974879289, 0.06085762927799482, 0.007922248501178217, 0.0, 0.017942983925503787], [0.041875365329476506, 0.05351055624732435, 0.04293110575182392, 0.025863911444723713, 0.017942983925503787, 0.0]], [[0.0, 0.01251601323145396, 0.010585273996100045, 0.028869265037698096, 0.04220496190394577, 0.008347276627352901], [0.01251601323145396, 0.0, 0.0019308449558168767, 0.04137930369172492, 0.054709548870687685, 0.004168916246808484], [0.010585273996100045, 0.0019308449558168767, 0.0, 0.039449729242852366, 0.05278092695031562, 0.0022380787928221292], [0.028869265037698096, 0.04137930369172492, 0.039449729242852366, 0.0, 0.013341931329083132, 0.03721297027109179], [0.04220496190394577, 0.054709548870687685, 0.05278092695031562, 0.013341931329083132, 0.0, 0.050545220855564066], [0.008347276627352901, 0.004168916246808484, 0.0022380787928221292, 0.03721297027109179, 0.050545220855564066, 0.0]], [[0.0, 0.010669085348585424, 0.007769868519343291, 0.0021481330926927575, 0.002931670261913827, 0.02587040717726407], [0.010669085348585424, 0.0, 0.018435265891253272, 0.008521438442359728, 0.007738019099297575, 0.015212595304104001], [0.007769868519343291, 0.018435265891253272, 0.0, 0.0099176124447025, 0.010700964339938968, 0.03362317952293527], [0.0021481330926927575, 0.008521438442359728, 0.0099176124447025, 0.0, 0.0007835491604648678, 0.023725717474152246], [0.002931670261913827, 0.007738019099297575, 0.010700964339938968, 0.0007835491604648678, 0.0, 0.02294329285020872], [0.02587040717726407, 0.015212595304104001, 0.03362317952293527, 0.023725717474152246, 0.02294329285020872, 0.0]], [[0.0, 0.0, 0.0, 0.0, 0.0, 0.0], [0.0, 0.0, 0.0, 0.0, 0.0, 0.0], [0.0, 0.0, 0.0, 0.0, 0.0, 0.0], [0.0, 0.0, 0.0, 0.0, 0.0, 0.0], [0.0, 0.0, 0.0, 0.0, 0.0, 0.0], [0.0, 0.0, 0.0, 0.0, 0.0, 0.0]], [[0.0, 0.0013749865390367078, 0.0034647374624626375, 0.008704053000136533, 0.011515680524982051, 0.012675684389335933], [0.0013749865390367078, 0.0, 0.002089762286080455, 0.0073291654323392325, 0.010140874053037699, 0.011300918172033601], [0.0034647374624626375, 0.002089762286080455, 0.0, 0.005239493014216804, 0.008051301677820179, 0.00921139740692393], [0.008704053000136533, 0.0073291654323392325, 0.005239493014216804, 0.0, 0.0028119386244444063, 0.0039721139025704075], [0.011515680524982051, 0.010140874053037699, 0.008051301677820179, 0.0028119386244444063, 0.0, 0.0011601891988421431], [0.012675684389335933, 0.011300918172033601, 0.00921139740692393, 0.0039721139025704075, 0.0011601891988421431, 0.0]], [[0.0, 0.009475439881249832, 0.0013192782633458522, 0.0025260713165859176, 0.0026527943082657966, 0.00043481104030204085], [0.009475439881249832, 0.0, 0.01079100840818319, 0.006953776952238757, 0.006827185230523803, 0.009909137880455398], [0.0013192782633458522, 0.01079100840818319, 0.0, 0.0038449711278558457, 0.003971662578035016, 0.000884482678104207], [0.0025260713165859176, 0.006953776952238757, 0.0038449711278558457, 0.0, 0.0001267470813428467, 0.002960787174181111], [0.0026527943082657966, 0.006827185230523803, 0.003971662578035016, 0.0001267470813428467, 0.0, 0.003087501249257139], [0.00043481104030204085, 0.009909137880455398, 0.000884482678104207, 0.002960787174181111, 0.003087501249257139, 0.0]], [[0.0, 0.040004686384567854, 0.0008148065292527758, 0.04520003439841594, 0.019799417263826273, 0.029723141091168914], [0.040004686384567854, 0.0, 0.040818666100319104, 0.08510218835364494, 0.05977380320740307, 0.06967397136376141], [0.0008148065292527758, 0.040818666100319104, 0.0, 0.04438639379200323, 0.018984820129346137, 0.028908821145961505], [0.04520003439841594, 0.08510218835364494, 0.04438639379200323, 0.0, 0.025417378734822367, 0.015492498115695036], [0.019799417263826273, 0.05977380320740307, 0.018984820129346137, 0.025417378734822367, 0.0, 0.009927916533610635], [0.029723141091168914, 0.06967397136376141, 0.028908821145961505, 0.015492498115695036, 0.009927916533610635, 0.0]], [[0.0, 0.02777864895439785, 0.018802728807080976, 0.040106320248175446, 0.024673910974027657, 0.0032603912193705886], [0.02777864895439785, 0.0, 0.008977588883330728, 0.06785851549498761, 0.05243993780166189, 0.02451904384720072], [0.018802728807080976, 0.008977588883330728, 0.0, 0.05889353754883776, 0.043469573119701004, 0.015542673946588637], [0.040106320248175446, 0.06785851549498761, 0.05889353754883776, 0.0, 0.015437712182248623, 0.04336473639999659], [0.024673910974027657, 0.05243993780166189, 0.043469573119701004, 0.015437712182248623, 0.0, 0.027933517390362417], [0.0032603912193705886, 0.02451904384720072, 0.015542673946588637, 0.04336473639999659, 0.027933517390362417, 0.0]], [[0.0, 0.0007045932233900184, 0.0027589340543839585, 0.0039739666809447205, 0.0042899164778550354, 0.0007629511534390613], [0.0007045932233900184, 0.0, 0.0020544114904652846, 0.004678315142113735, 0.0035855126655481595, 5.835849341940701e-05], [0.0027589340543839585, 0.0020544114904652846, 0.0, 0.00673154486272554, 0.0015312940585307396, 0.0019960572048450527], [0.0039739666809447205, 0.004678315142113735, 0.00673154486272554, 0.0, 0.008261328074038284, 0.004736649624346729], [0.0042899164778550354, 0.0035855126655481595, 0.0015312940585307396, 0.008261328074038284, 0.0, 0.003527166992500006], [0.0007629511534390613, 5.835849341940701e-05, 0.0019960572048450527, 0.004736649624346729, 0.003527166992500006, 0.0]], [[0.0, 0.0016852797520047235, 0.010951834623091784, 0.006045207984233763, 0.009196323248130701, 0.002065230801388618], [0.0016852797520047235, 0.0, 0.009266718121447786, 0.004359971050067114, 0.010881435327487764, 0.00037995233438133314], [0.010951834623091784, 0.009266718121447786, 0.0, 0.004906934030986659, 0.02014617831526591, 0.00888679552941089], [0.006045207984233763, 0.004359971050067114, 0.004906934030986659, 0.0, 0.015240696308997393, 0.003980025044892822], [0.009196323248130701, 0.010881435327487764, 0.02014617831526591, 0.015240696308997393, 0.0, 0.011261341566308413], [0.002065230801388618, 0.00037995233438133314, 0.00888679552941089, 0.003980025044892822, 0.011261341566308413, 0.0]], [[0.0, 0.013071147787893355, 0.011366462302085652, 0.009862104746498592, 0.004661729625500765, 0.02503221028661856], [0.013071147787893355, 0.0, 0.00170511496681426, 0.0032097417325340195, 0.00841027180413972, 0.011967945901600656], [0.011366462302085652, 0.00170511496681426, 0.0, 0.0015046410976713876, 0.006705321884890414, 0.013672555050805241], [0.009862104746498592, 0.0032097417325340195, 0.0015046410976713876, 0.0, 0.005200770089102928, 0.015176635055521958], [0.004661729625500765, 0.00841027180413972, 0.006705321884890414, 0.005200770089102928, 0.0, 0.02037456707813691], [0.02503221028661856, 0.011967945901600656, 0.013672555050805241, 0.015176635055521958, 0.02037456707813691, 0.0]], [[0.0, 0.0014745272156702581, 0.0030791718474843612, 0.029714507422266296, 0.031710405412969836, 0.006775704556335019], [0.0014745272156702581, 0.0, 0.00455368719597603, 0.031188279393348586, 0.03318407746300517, 0.008250184711427713], [0.0030791718474843612, 0.00455368719597603, 0.0, 0.026636674062140542, 0.028632764756486323, 0.003696576455515345], [0.029714507422266296, 0.031188279393348586, 0.026636674062140542, 0.0, 0.0019968919420470955, 0.022941326683133683], [0.031710405412969836, 0.03318407746300517, 0.028632764756486323, 0.0019968919420470955, 0.0, 0.02493762051673374], [0.006775704556335019, 0.008250184711427713, 0.003696576455515345, 0.022941326683133683, 0.02493762051673374, 0.0]], [[0.0, 0.00036710320337938866, 0.021818484129680543, 0.05774974771929074, 0.04888602689215319, 0.040398777390423364], [0.00036710320337938866, 0.0, 0.022185433412473175, 0.057383555436730516, 0.048519586007745696, 0.040032132675816345], [0.021818484129680543, 0.022185433412473175, 0.0, 0.07949025105880791, 0.07064489223925594, 0.06217322210353116], [0.05774974771929074, 0.057383555436730516, 0.07949025105880791, 0.0, 0.008881004020033379, 0.017379320002051727], [0.04888602689215319, 0.048519586007745696, 0.07064489223925594, 0.008881004020033379, 0.0, 0.008499163165803627], [0.040398777390423364, 0.040032132675816345, 0.06217322210353116, 0.017379320002051727, 0.008499163165803627, 0.0]], [[0.0, 0.01509124331579097, 0.0018329422296867268, 0.01662808539203566, 0.034420642169943685, 0.02126843904812701], [0.01509124331579097, 0.0, 0.013258556109179729, 0.03171396135829186, 0.049495039565160735, 0.036351872681318405], [0.0018329422296867268, 0.013258556109179729, 0.0, 0.018460656206327697, 0.036252116935529016, 0.02310079122812642], [0.01662808539203566, 0.03171396135829186, 0.018460656206327697, 0.0, 0.017798907465288286, 0.004641398140412229], [0.034420642169943685, 0.049495039565160735, 0.036252116935529016, 0.017798907465288286, 0.0, 0.013158165392113967], [0.02126843904812701, 0.036351872681318405, 0.02310079122812642, 0.004641398140412229, 0.013158165392113967, 0.0]], [[0.0, 0.052030385261330095, 0.1518974928115395, 0.022348859258724405, 0.019032597589722148, 0.13325099215649278], [0.052030385261330095, 0.0, 0.10018850662510435, 0.029694310149028853, 0.033009868079253456, 0.08144627445331118], [0.1518974928115395, 0.10018850662510435, 0.0, 0.12972307832473534, 0.13301683132560035, 0.018813367879698496], [0.022348859258724405, 0.029694310149028853, 0.12972307832473534, 0.0, 0.0033167750605386337, 0.11103125134799878], [0.019032597589722148, 0.033009868079253456, 0.13301683132560035, 0.0033167750605386337, 0.0, 0.1143313433959787], [0.13325099215649278, 0.08144627445331118, 0.018813367879698496, 0.11103125134799878, 0.1143313433959787, 0.0]], [[0.0, 0.0024677168690966744, 0.041202808332487496, 0.058731138512701134, 0.07303444305957607, 0.03170763233522268], [0.0024677168690966744, 0.0, 0.04366876021739917, 0.05626644872923556, 0.07057141023833635, 0.02924077870077914], [0.041202808332487496, 0.04366876021739917, 0.0, 0.09984179026882252, 0.11410749532475248, 0.07287343195961964], [0.058731138512701134, 0.05626644872923556, 0.09984179026882252, 0.0, 0.014325339151664717, 0.02704190718955411], [0.07303444305957607, 0.07057141023833635, 0.11410749532475248, 0.014325339151664717, 0.0, 0.04136156755123863], [0.03170763233522268, 0.02924077870077914, 0.07287343195961964, 0.02704190718955411, 0.04136156755123863, 0.0]], [[0.0, 0.008881184428646433, 0.0001301867918172834, 0.007616814233462723, 0.008297828144306858, 0.009591693463705279], [0.008881184428646433, 0.0, 0.008751049768425265, 0.016492050601723665, 0.0005835700846887861, 0.0007108083679343702], [0.0001301867918172834, 0.008751049768425265, 0.0, 0.007746958400999051, 0.008167686931059416, 0.00946156735347507], [0.007616814233462723, 0.016492050601723665, 0.007746958400999051, 0.0, 0.015909267200717375, 0.01720182883718757], [0.008297828144306858, 0.0005835700846887861, 0.008167686931059416, 0.015909267200717375, 0.0, 0.001294375890847801], [0.009591693463705279, 0.0007108083679343702, 0.00946156735347507, 0.01720182883718757, 0.001294375890847801, 0.0]], [[0.0, 0.02346097732288996, 0.017179271169203255, 0.023669864959949122, 0.031751461791775834, 0.03584578434938149], [0.02346097732288996, 0.0, 0.04063391358751729, 0.047120672868705686, 0.008292797817409405, 0.012388699004122792], [0.017179271169203255, 0.04063391358751729, 0.0, 0.0064916525540587204, 0.04892047141857395, 0.05301253731550322], [0.023669864959949122, 0.047120672868705686, 0.0064916525540587204, 0.0, 0.0554052405358035, 0.05949620430929924], [0.031751461791775834, 0.008292797817409405, 0.04892047141857395, 0.0554052405358035, 0.0, 0.00409605561288414], [0.03584578434938149, 0.012388699004122792, 0.05301253731550322, 0.05949620430929924, 0.00409605561288414, 0.0]], [[0.0, 0.027582239708709187, 0.02245469827985403, 0.05173887853233374, 0.05222559223068346, 0.09319572306648283], [0.027582239708709187, 0.0, 0.005129336555939489, 0.024175351297980204, 0.024662608859529787, 0.06570015050971582], [0.02245469827985403, 0.005129336555939489, 0.0, 0.029302775557159058, 0.029789963424268633, 0.07081758260492377], [0.05173887853233374, 0.024175351297980204, 0.029302775557159058, 0.0, 0.00048740469948710695, 0.04155656957061037], [0.05222559223068346, 0.024662608859529787, 0.029789963424268633, 0.00048740469948710695, 0.0, 0.04106955393456522], [0.09319572306648283, 0.06570015050971582, 0.07081758260492377, 0.04155656957061037, 0.04106955393456522, 0.0]], [[0.0, 0.010537587047617295, 0.0038370798592802513, 0.003327273324813448, 0.0013459885875542034, 0.013603250074035667], [0.010537587047617295, 0.0, 0.006702412140549468, 0.007212086554068961, 0.009192503346282601, 0.003068915223434008], [0.0038370798592802513, 0.006702412140549468, 0.0, 0.0005098506551406464, 0.0024911776179553, 0.009769811110543687], [0.003327273324813448, 0.007212086554068961, 0.0005098506551406464, 0.0, 0.0019813441367191828, 0.010279289801006071], [0.0013459885875542034, 0.009192503346282601, 0.0024911776179553, 0.0019813441367191828, 0.0, 0.012258843564585562], [0.013603250074035667, 0.003068915223434008, 0.009769811110543687, 0.010279289801006071, 0.012258843564585562, 0.0]], [[0.0, 0.006952680076167444, 3.5725679328525395e-06, 0.005554966361600185, 0.00624759579330459, 0.0023196065213668604], [0.006952680076167444, 0.0, 0.006949108971837207, 0.012503647057135896, 0.01319554724230472, 0.004633720481940705], [3.5725679328525395e-06, 0.006949108971837207, 0.0, 0.0055585380610796925, 0.006251167264035608, 0.0023160341020829374], [0.005554966361600185, 0.012503647057135896, 0.0055585380610796925, 0.0, 0.0006928148097095702, 0.007873753617751755], [0.00624759579330459, 0.01319554724230472, 0.006251167264035608, 0.0006928148097095702, 0.0, 0.0085662036789368], [0.0023196065213668604, 0.004633720481940705, 0.0023160341020829374, 0.007873753617751755, 0.0085662036789368, 0.0]], [[0.0, 0.00482959056587165, 0.009102396813107537, 0.00692323347644327, 0.0050915954062255245, 0.008297142086228377], [0.00482959056587165, 0.0, 0.004276881148319316, 0.002095132612892901, 0.0099165077432102, 0.003470544505454768], [0.009102396813107537, 0.004276881148319316, 0.0, 0.00218219971934372, 0.014180930542717232, 0.0008066163957986511], [0.00692323347644327, 0.002095132612892901, 0.00218219971934372, 0.0, 0.01200656788431692, 0.0013756410119375256], [0.0050915954062255245, 0.0099165077432102, 0.014180930542717232, 0.01200656788431692, 0.0, 0.01337758054079347], [0.008297142086228377, 0.003470544505454768, 0.0008066163957986511, 0.0013756410119375256, 0.01337758054079347, 0.0]], [[0.0, 0.029397916631760026, 0.04003842441303575, 0.01160018165953889, 0.02645507697706275, 0.000481536785461833], [0.029397916631760026, 0.0, 0.010645152598745685, 0.040993049861207206, 0.05583741027124163, 0.02987929988686964], [0.04003842441303575, 0.010645152598745685, 0.0, 0.05162990384573612, 0.06646812266264296, 0.04051967616671566], [0.01160018165953889, 0.040993049861207206, 0.05162990384573612, 0.0, 0.014856507278516732, 0.01111866702956867], [0.02645507697706275, 0.05583741027124163, 0.06646812266264296, 0.014856507278516732, 0.0, 0.025973657602504287], [0.000481536785461833, 0.02987929988686964, 0.04051967616671566, 0.01111866702956867, 0.025973657602504287, 0.0]], [[0.0, 0.0009318460146654592, 0.007710448922428148, 0.04757796030044057, 0.0389420006018672, 0.023535361326598055], [0.0009318460146654592, 0.0, 0.006778886976845291, 0.04850001702374456, 0.039867009063467934, 0.024464493132465466], [0.007710448922428148, 0.006778886976845291, 0.0, 0.05519362929181889, 0.04658443685842894, 0.031216297019517177], [0.04757796030044057, 0.04850001702374456, 0.05519362929181889, 0.0, 0.008698477407097758, 0.024154129564864013], [0.0389420006018672, 0.039867009063467934, 0.04658443685842894, 0.008698477407097758, 0.0, 0.015467209676976786], [0.023535361326598055, 0.024464493132465466, 0.031216297019517177, 0.024154129564864013, 0.015467209676976786, 0.0]], [[0.0, 0.001507415810743355, 0.015117371305069186, 0.07467326344531108, 0.052206804847642244, 0.06279513782367498], [0.001507415810743355, 0.0, 0.016624568119696502, 0.07617611939398516, 0.05371190264623328, 0.06429926429423123], [0.015117371305069186, 0.016624568119696502, 0.0, 0.0595908872562132, 0.037105132292454185, 0.047701697913564406], [0.07467326344531108, 0.07617611939398516, 0.0595908872562132, 0.0, 0.022510000272184943, 0.011905466041936345], [0.052206804847642244, 0.05371190264623328, 0.037105132292454185, 0.022510000272184943, 0.0, 0.010605844108915812], [0.06279513782367498, 0.06429926429423123, 0.047701697913564406, 0.011905466041936345, 0.010605844108915812, 0.0]], [[0.0, 0.010685953320883878, 0.020718388780302455, 0.03326029757952695, 0.006511593189105624, 0.025023828781911193], [0.010685953320883878, 0.0, 0.010035340060515253, 0.022585150917898655, 0.004174727609741011, 0.014342940127901077], [0.020718388780302455, 0.010035340060515253, 0.0, 0.012553837334912343, 0.014209277395973942, 0.004308460417931949], [0.03326029757952695, 0.022585150917898655, 0.012553837334912343, 0.0, 0.026756428878248698, 0.008246030683688527], [0.006511593189105624, 0.004174727609741011, 0.014209277395973942, 0.026756428878248698, 0.0, 0.018516180912258887], [0.025023828781911193, 0.014342940127901077, 0.004308460417931949, 0.008246030683688527, 0.018516180912258887, 0.0]], [[0.0, 0.004832476861911109, 0.01007855567810177, 0.0014637050798044146, 0.005593487118430919, 0.02000400454615568], [0.004832476861911109, 0.0, 0.014910545132897536, 0.006296151626546341, 0.0007610244233415925, 0.024834895852970863], [0.01007855567810177, 0.014910545132897536, 0.0, 0.008614935028829485, 0.01567144910856236, 0.00992673955466686], [0.0014637050798044146, 0.006296151626546341, 0.008614935028829485, 0.0, 0.007057152818697104, 0.01854065439879799], [0.005593487118430919, 0.0007610244233415925, 0.01567144910856236, 0.007057152818697104, 0.0, 0.025595597888352084], [0.02000400454615568, 0.024834895852970863, 0.00992673955466686, 0.01854065439879799, 0.025595597888352084, 0.0]], [[0.0, 0.13806333207014237, 0.1101192990557974, 0.0049131940103171005, 0.012300150784176213, 0.051016303368595584], [0.13806333207014237, 0.0, 0.028166114069074367, 0.14293272441559718, 0.1502491251696047, 0.08734326817572306], [0.1101192990557974, 0.028166114069074367, 0.0, 0.11500519451223577, 0.12234729008833227, 0.05925817758755034], [0.0049131940103171005, 0.14293272441559718, 0.11500519451223577, 0.0, 0.00738713229128763, 0.05592368735375548], [0.012300150784176213, 0.1502491251696047, 0.12234729008833227, 0.00738713229128763, 0.0, 0.06330009869268292], [0.051016303368595584, 0.08734326817572306, 0.05925817758755034, 0.05592368735375548, 0.06330009869268292, 0.0]], [[0.0, 0.021062423356723866, 0.007180860846913535, 0.06471805241765799, 0.05141273850169793, 0.07169332239540668], [0.021062423356723866, 0.0, 0.013882419548544602, 0.04368126302812257, 0.03036428893127448, 0.050664064032142964], [0.007180860846913535, 0.013882419548544602, 0.0, 0.05754855107917215, 0.0442387282233614, 0.06452666636768051], [0.06471805241765799, 0.04368126302812257, 0.05754855107917215, 0.0, 0.013325000529269127, 0.006989986553918415], [0.05141273850169793, 0.03036428893127448, 0.0442387282233614, 0.013325000529269127, 0.0, 0.020314076643452673], [0.07169332239540668, 0.050664064032142964, 0.06452666636768051, 0.006989986553918415, 0.020314076643452673, 0.0]], [[0.0, 0.04311717063443557, 0.0718639359653273, 0.009798166567479887, 0.026075199489108032, 0.0409708659652248], [0.04311717063443557, 0.0, 0.028785618472304226, 0.05290630969441502, 0.06916138146706446, 0.002147908286130736], [0.0718639359653273, 0.028785618472304226, 0.0, 0.08163829797204845, 0.09786427853658244, 0.030932656934960154], [0.009798166567479887, 0.05290630969441502, 0.08163829797204845, 0.0, 0.016278626318203485, 0.05076081702185488], [0.026075199489108032, 0.06916138146706446, 0.09786427853658244, 0.016278626318203485, 0.0, 0.06701758110315302], [0.0409708659652248, 0.002147908286130736, 0.030932656934960154, 0.05076081702185488, 0.06701758110315302, 0.0]], [[0.0, 0.002206196645574921, 0.005584062200826376, 0.06494144407880435, 0.051332654355778995, 0.046642880174927], [0.002206196645574921, 0.0, 0.0077902213963815335, 0.0671440346548263, 0.05353655886469213, 0.04884717076187539], [0.005584062200826376, 0.0077902213963815335, 0.0, 0.05936541400137813, 0.04575352593912721, 0.041062853271748447], [0.06494144407880435, 0.0671440346548263, 0.05936541400137813, 0.0, 0.013625323270272481, 0.018318808491778416], [0.051332654355778995, 0.05353655886469213, 0.04575352593912721, 0.013625323270272481, 0.0, 0.004693903189949623], [0.046642880174927, 0.04884717076187539, 0.041062853271748447, 0.018318808491778416, 0.004693903189949623, 0.0]], [[0.0, 0.0034257410020646466, 0.0099230219751052, 0.06385290679338117, 0.08661956797921215, 0.11031468992301559], [0.0034257410020646466, 0.0, 0.006497357610456912, 0.0672735357332847, 0.090035998894803, 0.11372538523764168], [0.0099230219751052, 0.006497357610456912, 0.0, 0.07375970360896222, 0.0965137105767834, 0.12019171507101245], [0.06385290679338117, 0.0672735357332847, 0.07375970360896222, 0.0, 0.022811353462933483, 0.04657899299842712], [0.08661956797921215, 0.090035998894803, 0.0965137105767834, 0.022811353462933483, 0.0, 0.02377705132351246], [0.11031468992301559, 0.11372538523764168, 0.12019171507101245, 0.04657899299842712, 0.02377705132351246, 0.0]], [[0.0, 0.008116922225459096, 0.015916213321702958, 0.0026306514652158328, 0.0027320830504754647, 0.008734420033405884], [0.008116922225459096, 0.0, 0.007801661449236889, 0.005486557867090853, 0.005385131747220171, 0.016848308727487035], [0.015916213321702958, 0.007801661449236889, 0.0, 0.013286892438881837, 0.013185501184340972, 0.024642146576087032], [0.0026306514652158328, 0.005486557867090853, 0.013286892438881837, 0.0, 0.00010143340230554482, 0.011364396596839188], [0.0027320830504754647, 0.005385131747220171, 0.013185501184340972, 0.00010143340230554482, 0.0, 0.011465796135706141], [0.008734420033405884, 0.016848308727487035, 0.024642146576087032, 0.011364396596839188, 0.011465796135706141, 0.0]], [[0.0, 0.021388060189863035, 0.008473498659803453, 0.033336575954142786, 0.02231600018585261, 0.0675511826878409], [0.021388060189863035, 0.0, 0.012915997196286248, 0.011953948070184225, 0.0009282175613794099, 0.04620805808600405], [0.008473498659803453, 0.012915997196286248, 0.0, 0.024867465156763364, 0.013844109388841678, 0.05909998033254011], [0.033336575954142786, 0.011953948070184225, 0.024867465156763364, 0.0, 0.011025811305466827, 0.0342675795979123], [0.02231600018585261, 0.0009282175613794099, 0.013844109388841678, 0.011025811305466827, 0.0, 0.04528119709439511], [0.0675511826878409, 0.04620805808600405, 0.05909998033254011, 0.0342675795979123, 0.04528119709439511, 0.0]], [[0.0, 0.004150838592718892, 0.00287641822017295, 0.030355609025972414, 0.03096250474920857, 0.023240387521688194], [0.004150838592718892, 0.0, 0.0012744941322740645, 0.03448812511491436, 0.03509437331785859, 0.0273797578262657], [0.00287641822017295, 0.0012744941322740645, 0.0, 0.033219858671735304, 0.03382631588344532, 0.026109266021908117], [0.030355609025972414, 0.03448812511491436, 0.033219858671735304, 0.0, 0.0006090009819834089, 0.007134289813460033], [0.03096250474920857, 0.03509437331785859, 0.03382631588344532, 0.0006090009819834089, 0.0, 0.007743177102774008], [0.023240387521688194, 0.0273797578262657, 0.026109266021908117, 0.007134289813460033, 0.007743177102774008, 0.0]], [[0.0, 0.002197596762136681, 0.011787565624376233, 0.011778422805103285, 0.0022176475745033035, 0.017683142629753845], [0.002197596762136681, 0.0, 0.009590107106946357, 0.009580964050515874, 2.0050869029920524e-05, 0.015485878003880252], [0.011787565624376233, 0.009590107106946357, 0.0, 9.143510808452928e-06, 0.009570057260337156, 0.005896246390852886], [0.011778422805103285, 0.009580964050515874, 9.143510808452928e-06, 0.0, 0.0095609142019813, 0.005905389736565996], [0.0022176475745033035, 2.0050869029920524e-05, 0.009570057260337156, 0.0095609142019813, 0.0, 0.015465829778662551], [0.017683142629753845, 0.015485878003880252, 0.005896246390852886, 0.005905389736565996, 0.015465829778662551, 0.0]], [[0.0, 0.009078220036799416, 0.0030493595541540193, 0.009980961329161866, 0.004149739662359166, 0.012221817418500026], [0.009078220036799416, 0.0, 0.006029013370605352, 0.0009028172574790654, 0.004928650827715963, 0.021297936273603348], [0.0030493595541540193, 0.006029013370605352, 0.0, 0.006931795378200641, 0.0011003927413550233, 0.015270676746739618], [0.009980961329161866, 0.0009028172574790654, 0.006931795378200641, 0.0, 0.005831443790105259, 0.02220036655142095], [0.004149739662359166, 0.004928650827715963, 0.0011003927413550233, 0.005831443790105259, 0.0, 0.01637082576295772], [0.012221817418500026, 0.021297936273603348, 0.015270676746739618, 0.02220036655142095, 0.01637082576295772, 0.0]], [[0.0, 0.001613300562737694, 0.013597360173329806, 0.0015005892921524555, 0.014230955153409698, 0.015553585583275345], [0.001613300562737694, 0.0, 0.011984203210387064, 0.00011271141710413839, 0.015844064352514682, 0.01394047660854618], [0.013597360173329806, 0.011984203210387064, 0.0, 0.012096905683710977, 0.027825437126034427, 0.0019564558430148547], [0.0015005892921524555, 0.00011271141710413839, 0.012096905683710977, 0.0, 0.01573136774375112, 0.014053175906735804], [0.014230955153409698, 0.015844064352514682, 0.027825437126034427, 0.01573136774375112, 0.0, 0.029781007776806357], [0.015553585583275345, 0.01394047660854618, 0.0019564558430148547, 0.014053175906735804, 0.029781007776806357, 0.0]], [[0.0, 0.006319397442784146, 0.007087889008007443, 0.009634402086578207, 0.006425558227529554, 0.0062623350188851755], [0.006319397442784146, 0.0, 0.0007687534027637087, 0.003316560982364634, 0.00010619346044508206, 5.70795259965664e-05], [0.007087889008007443, 0.0007687534027637087, 0.0, 0.0025478596095469134, 0.0006625603688088132, 0.0008258326437424066], [0.009634402086578207, 0.003316560982364634, 0.0025478596095469134, 0.0, 0.0032103765462079734, 0.0033736354160620544], [0.006425558227529554, 0.00010619346044508206, 0.0006625603688088132, 0.0032103765462079734, 0.0, 0.00016327297768080185], [0.0062623350188851755, 5.70795259965664e-05, 0.0008258326437424066, 0.0033736354160620544, 0.00016327297768080185, 0.0]], [[0.0, 0.013377490290651616, 0.004461254525831381, 0.008227625759479424, 0.006332026782750968, 0.015845263112254468], [0.013377490290651616, 0.0, 0.008916727658213998, 0.005150392433609605, 0.007046017238053218, 0.0024682674684705606], [0.004461254525831381, 0.008916727658213998, 0.0, 0.003766497740754515, 0.0018708204369760155, 0.011384756107492015], [0.008227625759479424, 0.005150392433609605, 0.003766497740754515, 0.0, 0.001895689680209184, 0.0076185668113666755], [0.006332026782750968, 0.007046017238053218, 0.0018708204369760155, 0.001895689680209184, 0.0, 0.009514126272449961], [0.015845263112254468, 0.0024682674684705606, 0.011384756107492015, 0.0076185668113666755, 0.009514126272449961, 0.0]], [[0.0, 0.044381493323795394, 0.04106240676008439, 0.04200268334938664, 0.01596685050110334, 0.09514622383524889], [0.044381493323795394, 0.0, 0.08536142909053172, 0.002381457223563414, 0.06032489184013168, 0.1392370276304917], [0.04106240676008439, 0.08536142909053172, 0.0, 0.08298944733055325, 0.02510363523365764, 0.05417869366134736], [0.04200268334938664, 0.002381457223563414, 0.08298944733055325, 0.0, 0.05794828286994755, 0.13687924220223377], [0.01596685050110334, 0.06032489184013168, 0.02510363523365764, 0.05794828286994755, 0.0, 0.07923482607260024], [0.09514622383524889, 0.1392370276304917, 0.05417869366134736, 0.13687924220223377, 0.07923482607260024, 0.0]], [[0.0, 0.002971613820619569, 0.013334428428616344, 0.02877181801893864, 0.004162697450807221, 0.004772130054519949], [0.002971613820619569, 0.0, 0.010363204132234951, 0.025802233517069364, 0.001191097866483316, 0.0018005408747229735], [0.013334428428616344, 0.010363204132234951, 0.0, 0.015442730418490244, 0.009172212775782555, 0.008562813385805283], [0.02877181801893864, 0.025802233517069364, 0.015442730418490244, 0.0, 0.02461182580432214, 0.024002708893595757], [0.004162697450807221, 0.001191097866483316, 0.009172212775782555, 0.02461182580432214, 0.0, 0.0006094442591268131], [0.004772130054519949, 0.0018005408747229735, 0.008562813385805283, 0.024002708893595757, 0.0006094442591268131, 0.0]], [[0.0, 0.03644057197379127, 0.01536207400821456, 0.03389680100310063, 0.04192382362845033, 0.007283739288588429], [0.03644057197379127, 0.0, 0.02110392011925806, 0.07017551286196481, 0.07814641804450989, 0.043700947156367534], [0.01536207400821456, 0.02110392011925806, 0.0, 0.0492136425866477, 0.05722225359311392, 0.022641000735103178], [0.03389680100310063, 0.07017551286196481, 0.0492136425866477, 0.0, 0.008044413455048876, 0.026623993389598023], [0.04192382362845033, 0.07814641804450989, 0.05722225359311392, 0.008044413455048876, 0.0, 0.03465731581256575], [0.007283739288588429, 0.043700947156367534, 0.022641000735103178, 0.026623993389598023, 0.03465731581256575, 0.0]], [[0.0, 0.011830308733321129, 0.034783721801478595, 0.026897930704529803, 0.0172919945595588, 0.0051809875135150245], [0.011830308733321129, 0.0, 0.022959145653216478, 0.03872140474166471, 0.02911895400898433, 0.0066495579039968986], [0.034783721801478595, 0.022959145653216478, 0.0, 0.0616486031777728, 0.052057522965519284, 0.029605939364912112], [0.026897930704529803, 0.03872140474166471, 0.0616486031777728, 0.0, 0.009608318153856196, 0.032076461469883875], [0.0172919945595588, 0.02911895400898433, 0.052057522965519284, 0.009608318153856196, 0.0, 0.022471860652923666], [0.0051809875135150245, 0.0066495579039968986, 0.029605939364912112, 0.032076461469883875, 0.022471860652923666, 0.0]], [[0.0, 0.059732394991849146, 0.009038790785799559, 0.019099545441893597, 0.015603483125421019, 0.049743587188318505], [0.059732394991849146, 0.0, 0.050704261121908706, 0.07879763204447311, 0.04414500723803879, 0.010000749579264813], [0.009038790785799559, 0.050704261121908706, 0.0, 0.028136539482601083, 0.0065650420097024395, 0.04071187074759836], [0.019099545441893597, 0.07879763204447311, 0.028136539482601083, 0.0, 0.034699189203408115, 0.06881834453763533], [0.015603483125421019, 0.04414500723803879, 0.0065650420097024395, 0.034699189203408115, 0.0, 0.034150396777321325], [0.049743587188318505, 0.010000749579264813, 0.04071187074759836, 0.06881834453763533, 0.034150396777321325, 0.0]], [[0.0, 0.030345070593730615, 0.024779997803873362, 0.06850789677908815, 0.06112359471105039, 0.09158790573117827], [0.030345070593730615, 0.0, 0.005569263932943001, 0.03823564119158446, 0.030831686916103305, 0.06139220249526702], [0.024779997803873362, 0.005569263932943001, 0.0, 0.043796758843333936, 0.03639541342430478, 0.06694233754312877], [0.06850789677908815, 0.03823564119158446, 0.043796758843333936, 0.0, 0.007411082193679514, 0.023198583487376946], [0.06112359471105039, 0.030831686916103305, 0.03639541342430478, 0.007411082193679514, 0.0, 0.030605817496198513], [0.09158790573117827, 0.06139220249526702, 0.06694233754312877, 0.023198583487376946, 0.030605817496198513, 0.0]], [[0.0, 0.02016227178192567, 0.0021877662758162985, 0.011071673742867924, 0.01536661491406802, 0.0031327572399349646], [0.02016227178192567, 0.0, 0.02234906992242984, 0.009092646312547503, 0.004797170083637877, 0.01703058250082455], [0.0021877662758162985, 0.02234906992242984, 0.0, 0.013259130344986976, 0.017553807232552385, 0.005320488909901244], [0.011071673742867924, 0.009092646312547503, 0.013259130344986976, 0.0, 0.004295671460235492, 0.007939184891637483], [0.01536661491406802, 0.004797170083637877, 0.017553807232552385, 0.004295671460235492, 0.0, 0.012234436722098865], [0.0031327572399349646, 0.01703058250082455, 0.005320488909901244, 0.007939184891637483, 0.012234436722098865, 0.0]], [[0.0, 0.032171048908187325, 0.014416969378856184, 0.0029143988067190435, 0.0029731134271528317, 0.04413961073858064], [0.032171048908187325, 0.0, 0.017757531673490583, 0.02925781240355815, 0.02919911875455654, 0.011975502063933743], [0.014416969378856184, 0.017757531673490583, 0.0, 0.01150277891351265, 0.011444067393319221, 0.029730484859772578], [0.0029143988067190435, 0.02925781240355815, 0.01150277891351265, 0.0, 5.871484316476778e-05, 0.04122743390830386], [0.0029731134271528317, 0.02919911875455654, 0.011444067393319221, 5.871484316476778e-05, 0.0, 0.04116876070360212], [0.04413961073858064, 0.011975502063933743, 0.029730484859772578, 0.04122743390830386, 0.04116876070360212, 0.0]], [[0.0, 0.0036559685893933704, 0.0047159119333771565, 0.0017586336179886885, 0.0007704883070710064, 0.004765239205819769], [0.0036559685893933704, 0.0, 0.0010629969793179768, 0.0018995264370154157, 0.0028869765947696275, 0.001112495923503007], [0.0047159119333771565, 0.0010629969793179768, 0.0, 0.0029615676586485775, 0.003947991436745594, 4.950766476243269e-05], [0.0017586336179886885, 0.0018995264370154157, 0.0029615676586485775, 0.0, 0.0009884043308336565, 0.003011006612246496], [0.0007704883070710064, 0.0028869765947696275, 0.003947991436745594, 0.0009884043308336565, 0.0, 0.003997374674233857], [0.004765239205819769, 0.001112495923503007, 4.950766476243269e-05, 0.003011006612246496, 0.003997374674233857, 0.0]], [[0.0, 0.0021533744400759843, 0.0037049555495522386, 0.009251284564433561, 0.009493217529213867, 0.016034169206827226], [0.0021533744400759843, 0.0, 0.0015516514080903985, 0.0070986928973125136, 0.007340672790367133, 0.013883367029342607], [0.0037049555495522386, 0.0015516514080903985, 0.0, 0.005547374076303731, 0.005789379915193054, 0.01233311795447619], [0.009251284564433561, 0.0070986928973125136, 0.005547374076303731, 0.0, 0.00024204677919871314, 0.0067881195548431], [0.009493217529213867, 0.007340672790367133, 0.005789379915193054, 0.00024204677919871314, 0.0, 0.006546126426890661], [0.016034169206827226, 0.013883367029342607, 0.01233311795447619, 0.0067881195548431, 0.006546126426890661, 0.0]], [[0.0, 0.00446211039992497, 0.017243886180847705, 0.04658581968220499, 0.011687787987319027, 0.04630157368053321], [0.00446211039992497, 0.0, 0.021704853675539183, 0.051040304713914686, 0.01614932724685793, 0.05075615105662192], [0.017243886180847705, 0.021704853675539183, 0.0, 0.02935953309725691, 0.005556885546173747, 0.029075001641728878], [0.04658581968220499, 0.051040304713914686, 0.02935953309725691, 0.0, 0.034912079817916324, 0.00028472852559631093], [0.011687787987319027, 0.01614932724685793, 0.005556885546173747, 0.034912079817916324, 0.0, 0.03462762755137505], [0.04630157368053321, 0.05075615105662192, 0.029075001641728878, 0.00028472852559631093, 0.03462762755137505, 0.0]], [[0.0, 0.07067880920098557, 0.03057869466024796, 0.04093689017624541, 0.052995856744554176, 0.05254669437169405], [0.07067880920098557, 0.0, 0.04013172781730585, 0.11149317986894944, 0.12349755099711618, 0.12305057906799174], [0.03057869466024796, 0.04013172781730585, 0.0, 0.07148063227702182, 0.08352119413315347, 0.08307278627572731], [0.04093689017624541, 0.11149317986894944, 0.07148063227702182, 0.0, 0.012069937045833156, 0.011620272094485809], [0.052995856744554176, 0.12349755099711618, 0.08352119413315347, 0.012069937045833156, 0.0, 0.00044969277472132205], [0.05254669437169405, 0.12305057906799174, 0.08307278627572731, 0.011620272094485809, 0.00044969277472132205, 0.0]], [[0.0, 0.0019736987119447573, 0.0051046417685934094, 0.04191022702580788, 0.03742260207879934, 0.03767893640591841], [0.0019736987119447573, 0.0, 0.0031310271767272177, 0.04387558605372741, 0.039389521838034194, 0.039645770796659124], [0.0051046417685934094, 0.0031310271767272177, 0.0, 0.0469915495784838, 0.04250814306271942, 0.04276424616396192], [0.04191022702580788, 0.04387558605372741, 0.0469915495784838, 0.0, 0.004502068239540428, 0.004244992249497042], [0.03742260207879934, 0.039389521838034194, 0.04250814306271942, 0.004502068239540428, 0.0, 0.00025708504035803955], [0.03767893640591841, 0.039645770796659124, 0.04276424616396192, 0.004244992249497042, 0.00025708504035803955, 0.0]], [[0.0, 0.0017165020014249198, 0.014056327874739767, 0.0008244189933457311, 0.0057747331609427615, 0.02073494314522583], [0.0017165020014249198, 0.0, 0.015772533508080857, 0.0008920839656294776, 0.00405826140610548, 0.019018937014842387], [0.014056327874739767, 0.015772533508080857, 0.0, 0.01488061235955519, 0.01982981657708749, 0.03478363836057986], [0.0008244189933457311, 0.0008920839656294776, 0.01488061235955519, 0.0, 0.004950331915824415, 0.019910773865590464], [0.0057747331609427615, 0.00405826140610548, 0.01982981657708749, 0.004950331915824415, 0.0, 0.014961513191792977], [0.02073494314522583, 0.019018937014842387, 0.03478363836057986, 0.019910773865590464, 0.014961513191792977, 0.0]], [[0.0, 0.028285632838981303, 0.018139430289872326, 0.0385529479036269, 0.04794891354444492, 0.026717794274888598], [0.028285632838981303, 0.0, 0.010148012126520512, 0.010271200520901217, 0.0196725315605782, 0.001568250086303657], [0.018139430289872326, 0.010148012126520512, 0.0, 0.020418474970499093, 0.02981848054997595, 0.00857980938815367], [0.0385529479036269, 0.010271200520901217, 0.020418474970499093, 0.0, 0.009401989808101833, 0.011839384513162706], [0.04794891354444492, 0.0196725315605782, 0.02981848054997595, 0.009401989808101833, 0.0, 0.021240554511751216], [0.026717794274888598, 0.001568250086303657, 0.00857980938815367, 0.011839384513162706, 0.021240554511751216, 0.0]], [[0.0, 0.04239680855158953, 0.053074485512170894, 0.02883259801362516, 0.018395342250612245, 0.029634767512060234], [0.04239680855158953, 0.0, 0.01072135383393844, 0.07110221541478318, 0.06072100792580939, 0.012789369156245714], [0.053074485512170894, 0.01072135383393844, 0.0, 0.08171928592032812, 0.07136237627762929, 0.023504382647308877], [0.02883259801362516, 0.07110221541478318, 0.08171928592032812, 0.0, 0.010444277831724885, 0.05839655332363251], [0.018395342250612245, 0.06072100792580939, 0.07136237627762929, 0.010444277831724885, 0.0, 0.047992009913591316], [0.029634767512060234, 0.012789369156245714, 0.023504382647308877, 0.05839655332363251, 0.047992009913591316, 0.0]], [[0.0, 0.0017513287491570237, 0.009847076536765035, 0.011581595697134319, 0.005665486798694125, 0.008148084800470202], [0.0017513287491570237, 0.0, 0.008100890750187474, 0.009837757884348625, 0.003915522946335941, 0.006400054673984657], [0.009847076536765035, 0.008100890750187474, 0.0, 0.0017427368813383534, 0.0041905989558565, 0.0017044186656998562], [0.011581595697134319, 0.009837757884348625, 0.0017427368813383534, 0.0, 0.005931411992484913, 0.003446686104084486], [0.005665486798694125, 0.003915522946335941, 0.0041905989558565, 0.005931411992484913, 0.0, 0.0024869361452924386], [0.008148084800470202, 0.006400054673984657, 0.0017044186656998562, 0.003446686104084486, 0.0024869361452924386, 0.0]], [[0.0, 0.0340027175424502, 0.042810719566107554, 0.007817586720623146, 0.02879648250200141, 0.0065554732415783095], [0.0340027175424502, 0.0, 0.008813179512803039, 0.04181599244530381, 0.06277570474389228, 0.040554680931803026], [0.042810719566107554, 0.008813179512803039, 0.0, 0.050621691619363425, 0.0715732696498126, 0.049360779111025606], [0.007817586720623146, 0.04181599244530381, 0.050621691619363425, 0.0, 0.020980654082615378, 0.0012621378867524752], [0.02879648250200141, 0.06277570474389228, 0.0715732696498126, 0.020980654082615378, 0.0, 0.022242573529498495], [0.0065554732415783095, 0.040554680931803026, 0.049360779111025606, 0.0012621378867524752, 0.022242573529498495, 0.0]], [[0.0, 0.009032050604691168, 0.0067223796763155414, 0.03806190854966543, 0.036178493280505535, 0.05591476143740576], [0.009032050604691168, 0.0, 0.01575220920186162, 0.04705977839432577, 0.045179177663551326, 0.06488112826069876], [0.0067223796763155414, 0.01575220920186162, 0.0, 0.0313557321331501, 0.029470668571973002, 0.049227881014883734], [0.03806190854966543, 0.04705977839432577, 0.0313557321331501, 0.0, 0.0018882491727549608, 0.01792000051401287], [0.036178493280505535, 0.045179177663551326, 0.029470668571973002, 0.0018882491727549608, 0.0, 0.019807175418217266], [0.05591476143740576, 0.06488112826069876, 0.049227881014883734, 0.01792000051401287, 0.019807175418217266, 0.0]], [[0.0, 0.0005522853977461067, 0.005836006954792716, 0.004331091399929199, 0.015812186543827746, 0.006373601126863608], [0.0005522853977461067, 0.0, 0.005283777160723326, 0.0037788353569900386, 0.01636403951857691, 0.006925810283948721], [0.005836006954792716, 0.005283777160723326, 0.0, 0.001505041450225674, 0.021642039704542003, 0.012208161521839707], [0.004331091399929199, 0.0037788353569900386, 0.001505041450225674, 0.0, 0.02013905010264121, 0.010703756224355095], [0.015812186543827746, 0.01636403951857691, 0.021642039704542003, 0.02013905010264121, 0.0, 0.00944139739962102], [0.006373601126863608, 0.006925810283948721, 0.012208161521839707, 0.010703756224355095, 0.00944139739962102, 0.0]], [[0.0, 0.0180907106130205, 0.010560603570550395, 0.021731753131943924, 0.024047634927324604, 0.042621204354051215], [0.0180907106130205, 0.0, 0.007530648612887795, 0.0036415777540065746, 0.0059578919779079585, 0.024537482377806563], [0.010560603570550395, 0.007530648612887795, 0.0, 0.011172112535004684, 0.013488316040857635, 0.03206595473239256], [0.021731753131943924, 0.0036415777540065746, 0.011172112535004684, 0.0, 0.002316332755263854, 0.02089658649388667], [0.024047634927324604, 0.0059578919779079585, 0.013488316040857635, 0.002316332755263854, 0.0, 0.018580581201911462], [0.042621204354051215, 0.024537482377806563, 0.03206595473239256, 0.02089658649388667, 0.018580581201911462, 0.0]], [[0.0, 0.04278338388275166, 0.017993959007117852, 0.009407598110433714, 0.04177957997412425, 0.06357864117387987], [0.04278338388275166, 0.0, 0.02479633200153565, 0.03338066662930073, 0.0010044469761511874, 0.020815372913804465], [0.017993959007117852, 0.02479633200153565, 0.0, 0.008586895611894723, 0.02379209582887526, 0.04560339150755249], [0.009407598110433714, 0.03338066662930073, 0.008586895611894723, 0.0, 0.032376607048210805, 0.054182706609644506], [0.04177957997412425, 0.0010044469761511874, 0.02379209582887526, 0.032376607048210805, 0.0, 0.021819659815720118], [0.06357864117387987, 0.020815372913804465, 0.04560339150755249, 0.054182706609644506, 0.021819659815720118, 0.0]], [[0.0, 0.0019478488373487238, 0.0038072621159560035, 0.01727311864312562, 0.005141436192021069, 0.0069625934252293825], [0.0019478488373487238, 0.0, 0.0018595970396674585, 0.015332826789241161, 0.007088395600528419, 0.00890894708863142], [0.0038072621159560035, 0.0018595970396674585, 0.0, 0.01347902141583946, 0.008946476487815066, 0.010766279642976422], [0.01727311864312562, 0.015332826789241161, 0.01347902141583946, 0.0, 0.02238690354939529, 0.024195770845556], [0.005141436192021069, 0.007088395600528419, 0.008946476487815066, 0.02238690354939529, 0.0, 0.0018219272694274574], [0.0069625934252293825, 0.00890894708863142, 0.010766279642976422, 0.024195770845556, 0.0018219272694274574, 0.0]], [[0.0, 0.043838357062850115, 0.013887672766133894, 0.0358440377994019, 0.056219633844673086, 0.017814279393805966], [0.043838357062850115, 0.0, 0.029966011890997315, 0.0795864787069852, 0.09987589170930215, 0.026041290405636956], [0.013887672766133894, 0.029966011890997315, 0.0, 0.049713690359973396, 0.0700688360664514, 0.003927384808001661], [0.0358440377994019, 0.0795864787069852, 0.049713690359973396, 0.0, 0.020402252967184276, 0.05363321113873651], [0.056219633844673086, 0.09987589170930215, 0.0700688360664514, 0.020402252967184276, 0.0, 0.07398146643285147], [0.017814279393805966, 0.026041290405636956, 0.003927384808001661, 0.05363321113873651, 0.07398146643285147, 0.0]], [[0.0, 0.029909428455605392, 0.04695220480836524, 0.0022326301964169376, 0.02677289632840291, 0.07029080395249897], [0.029909428455605392, 0.0, 0.017052457937923062, 0.027677575797215553, 0.003137565744317457, 0.04041507840716603], [0.04695220480836524, 0.017052457937923062, 0.0, 0.04472151619552853, 0.020189596355960595, 0.02336879087476322], [0.0022326301964169376, 0.027677575797215553, 0.04472151619552853, 0.0, 0.024540885076390025, 0.06806250796566445], [0.02677289632840291, 0.003137565744317457, 0.020189596355960595, 0.024540885076390025, 0.0, 0.043550497819893064], [0.07029080395249897, 0.04041507840716603, 0.02336879087476322, 0.06806250796566445, 0.043550497819893064, 0.0]], [[0.0, 0.2292993897793887, 0.2292993897793887, 0.06391175965098046, 0.009372636736027198, 0.035426066850267134], [0.2292993897793887, 0.0, 0.0, 0.17577734692782462, 0.2214667090867163, 0.2589366726027319], [0.2292993897793887, 0.0, 0.0, 0.17577734692782462, 0.2214667090867163, 0.2589366726027319], [0.06391175965098046, 0.17577734692782462, 0.17577734692782462, 0.0, 0.05460087818285548, 0.09896360362415184], [0.009372636736027198, 0.2214667090867163, 0.2214667090867163, 0.05460087818285548, 0.0, 0.044777020984032884], [0.035426066850267134, 0.2589366726027319, 0.2589366726027319, 0.09896360362415184, 0.044777020984032884, 0.0]], [[0.0, 0.004811964277924766, 0.015652954225015066, 0.011422435062789671, 0.008013056220044418, 0.014955024851968084], [0.004811964277924766, 0.0, 0.010843449040739223, 0.006611581098343672, 0.0032014736080593223, 0.010145264062859245], [0.015652954225015066, 0.010843449040739223, 0.0, 0.004232746867606709, 0.007642752806120867, 0.0006984048777376958], [0.011422435062789671, 0.006611581098343672, 0.004232746867606709, 0.0, 0.00341032207040183, 0.0035343712442077015], [0.008013056220044418, 0.0032014736080593223, 0.007642752806120867, 0.00341032207040183, 0.0, 0.0069444528962447375], [0.014955024851968084, 0.010145264062859245, 0.0006984048777376958, 0.0035343712442077015, 0.0069444528962447375, 0.0]], [[0.0, 0.009501458518545473, 0.035224949854575534, 0.10004169301875931, 0.07822076012503189, 0.08121750000502528], [0.009501458518545473, 0.0, 0.025727767926189485, 0.09057984434254093, 0.06874339768992624, 0.0717420616074949], [0.035224949854575534, 0.025727767926189485, 0.0, 0.06491908316169902, 0.043050148557049396, 0.04605270530542326], [0.10004169301875931, 0.09057984434254093, 0.06491908316169902, 0.0, 0.02189428293505284, 0.018889709857783297], [0.07822076012503189, 0.06874339768992624, 0.043050148557049396, 0.02189428293505284, 0.0, 0.0030050681315626497], [0.08121750000502528, 0.0717420616074949, 0.04605270530542326, 0.018889709857783297, 0.0030050681315626497, 0.0]], [[0.0, 0.014119373313670254, 0.018374724525310877, 0.032135326424368275, 0.06025602353377195, 0.08681990033471663], [0.014119373313670254, 0.0, 0.004255846610394483, 0.01801956863176857, 0.04615352659764676, 0.07273788791634773], [0.018374724525310877, 0.004255846610394483, 0.0, 0.013764180122594139, 0.04190115527977701, 0.06849077827479094], [0.032135326424368275, 0.01801956863176857, 0.013764180122594139, 0.0, 0.028143715620577815, 0.05474753575259578], [0.06025602353377195, 0.04615352659764676, 0.04190115527977701, 0.028143715620577815, 0.0, 0.026619907556903626], [0.08681990033471663, 0.07273788791634773, 0.06849077827479094, 0.05474753575259578, 0.026619907556903626, 0.0]], [[0.0, 0.037195863998199984, 0.053871329312740315, 0.002784900014085131, 0.02474257085587799, 0.01591283081679498], [0.037195863998199984, 0.0, 0.016702781871082834, 0.03997699987624253, 0.06188438722627639, 0.05307939504156104], [0.053871329312740315, 0.016702781871082834, 0.0, 0.056648751788798524, 0.07851784364487917, 0.06973022592499067], [0.002784900014085131, 0.03997699987624253, 0.056648751788798524, 0.0, 0.021959229587446834, 0.013128519318775579], [0.02474257085587799, 0.06188438722627639, 0.07851784364487917, 0.021959229587446834, 0.0, 0.008833423010626439], [0.01591283081679498, 0.05307939504156104, 0.06973022592499067, 0.013128519318775579, 0.008833423010626439, 0.0]], [[0.0, 0.018697272570511972, 0.0252507011739399, 0.014740408113080144, 0.010220329673490507, 0.01459046047343024], [0.018697272570511972, 0.0, 0.006554810927400889, 0.003957346297626407, 0.028915222123596134, 0.004107307031927638], [0.0252507011739399, 0.006554810927400889, 0.0, 0.01051203347943578, 0.03546706241153235, 0.010661987713640865], [0.014740408113080144, 0.003957346297626407, 0.01051203347943578, 0.0, 0.02495912437728844, 0.00014996182728996396], [0.010220329673490507, 0.028915222123596134, 0.03546706241153235, 0.02495912437728844, 0.0, 0.024809202975642698], [0.01459046047343024, 0.004107307031927638, 0.010661987713640865, 0.00014996182728996396, 0.024809202975642698, 0.0]], [[0.0, 0.05157985555789742, 0.02237434288660844, 0.032452370642957286, 0.012880508063215513, 0.0010699143830532572], [0.05157985555789742, 0.0, 0.07391601163789495, 0.08396862356086082, 0.0387104510861672, 0.05264849781035487], [0.02237434288660844, 0.07391601163789495, 0.0, 0.010081636508425312, 0.035250104797671454, 0.02130467064640658], [0.032452370642957286, 0.08396862356086082, 0.010081636508425312, 0.0, 0.04532392441206777, 0.03138297978182193], [0.012880508063215513, 0.0387104510861672, 0.035250104797671454, 0.04532392441206777, 0.0, 0.013950334743314969], [0.0010699143830532572, 0.05264849781035487, 0.02130467064640658, 0.03138297978182193, 0.013950334743314969, 0.0]], [[0.0, 0.001142229032185911, 0.017229638921721767, 0.024000865516232612, 0.010000722315744892, 0.022193702060578087], [0.001142229032185911, 0.0, 0.016087580005144653, 0.022858976310099012, 0.008858547128350722, 0.021051761711510804], [0.017229638921721767, 0.016087580005144653, 0.0, 0.006772779520480249, 0.007229594076963823, 0.0049651132172170475], [0.024000865516232612, 0.022858976310099012, 0.006772779520480249, 0.0, 0.014001988059071949, 0.0018077010872891658], [0.010000722315744892, 0.008858547128350722, 0.007229594076963823, 0.014001988059071949, 0.0, 0.012194461770357065], [0.022193702060578087, 0.021051761711510804, 0.0049651132172170475, 0.0018077010872891658, 0.012194461770357065, 0.0]], [[0.0, 0.020202763331562946, 0.002279130836604168, 0.007855347005034588, 0.0010512519468057033, 0.018318699259672937], [0.020202763331562946, 0.0, 0.01792479062994441, 0.028052014345878368, 0.019152080456354102, 0.0018850820915623152], [0.002279130836604168, 0.01792479062994441, 0.0, 0.010134239663787228, 0.001227882833724066, 0.016040503920921937], [0.007855347005034588, 0.028052014345878368, 0.010134239663787228, 0.0, 0.008906502677954682, 0.026168912791935367], [0.0010512519468057033, 0.019152080456354102, 0.001227882833724066, 0.008906502677954682, 0.0, 0.017267910454244414], [0.018318699259672937, 0.0018850820915623152, 0.016040503920921937, 0.026168912791935367, 0.017267910454244414, 0.0]], [[0.0, 0.02119926604001318, 0.031348898272291564, 0.06659778083178218, 0.05041449932639331, 0.05205108379542946], [0.02119926604001318, 0.0, 0.010152023944843727, 0.0454215506220299, 0.029226381648143552, 0.030863980541552608], [0.031348898272291564, 0.010152023944843727, 0.0, 0.03527545336722179, 0.019076404275873267, 0.020714305155660483], [0.06659778083178218, 0.0454215506220299, 0.03527545336722179, 0.0, 0.016203083208378936, 0.014565089486689569], [0.05041449932639331, 0.029226381648143552, 0.019076404275873267, 0.016203083208378936, 0.0, 0.001638138492556707], [0.05205108379542946, 0.030863980541552608, 0.020714305155660483, 0.014565089486689569, 0.001638138492556707, 0.0]], [[0.0, 0.03296926311648489, 0.04474779274190205, 0.018787260844029582, 0.03244967772464591, 0.014149540177159735], [0.03296926311648489, 0.0, 0.01179401734513344, 0.014190235551715781, 0.0005200927174146866, 0.018828026725704484], [0.04474779274190205, 0.01179401734513344, 0.0, 0.025980518357043427, 0.012314046829516761, 0.030616153428122586], [0.018787260844029582, 0.014190235551715781, 0.025980518357043427, 0.0, 0.013670231550898538, 0.004638920361392179], [0.03244967772464591, 0.0005200927174146866, 0.012314046829516761, 0.013670231550898538, 0.0, 0.0183080930638199], [0.014149540177159735, 0.018828026725704484, 0.030616153428122586, 0.004638920361392179, 0.0183080930638199, 0.0]], [[0.0, 0.003421913232283147, 0.00217579962653758, 0.037140242715586975, 0.027026833900728506, 0.03745760124229046], [0.003421913232283147, 0.0, 0.0012461286800183838, 0.040552870600350635, 0.030443809168140188, 0.04087006853609138], [0.00217579962653758, 0.0012461286800183838, 0.0, 0.03931029966447049, 0.029199611932549333, 0.03962755741985401], [0.037140242715586975, 0.040552870600350635, 0.03931029966447049, 0.0, 0.010133350458661818, 0.0003182525330122361], [0.027026833900728506, 0.030443809168140188, 0.029199611932549333, 0.010133350458661818, 0.0, 0.010451529306927543], [0.03745760124229046, 0.04087006853609138, 0.03962755741985401, 0.0003182525330122361, 0.010451529306927543, 0.0]], [[0.0, 0.05958597303478703, 0.010408667847995805, 0.01742637161919068, 0.019099282311582262, 0.04505736810398718], [0.05958597303478703, 0.0, 0.06997207464664727, 0.07697116383242578, 0.07863924307705344, 0.10450377469381364], [0.010408667847995805, 0.06997207464664727, 0.0, 0.007018305759331071, 0.00869142994447087, 0.034656148723446384], [0.01742637161919068, 0.07697116383242578, 0.007018305759331071, 0.0, 0.0016731714068715865, 0.02764086605249894], [0.019099282311582262, 0.07863924307705344, 0.00869142994447087, 0.0016731714068715865, 0.0, 0.02596822971478309], [0.04505736810398718, 0.10450377469381364, 0.034656148723446384, 0.02764086605249894, 0.02596822971478309, 0.0]], [[0.0, 0.04547343790787414, 0.010333600314243283, 0.03213542545099947, 0.021045885703584333, 0.008178454656222755], [0.04547343790787414, 0.0, 0.035148508743432276, 0.013348557759333026, 0.06648724809410629, 0.037302245765797166], [0.010333600314243283, 0.035148508743432276, 0.0, 0.021805561021021526, 0.03137619130426363, 0.002155236808587536], [0.03213542545099947, 0.013348557759333026, 0.021805561021021526, 0.0, 0.05316348495783724, 0.02396021063254267], [0.021045885703584333, 0.06648724809410629, 0.03137619130426363, 0.05316348495783724, 0.0, 0.029221918048675046], [0.008178454656222755, 0.037302245765797166, 0.002155236808587536, 0.02396021063254267, 0.029221918048675046, 0.0]], [[0.0, 0.004281796698206368, 0.01128491994656398, 0.08019064617235372, 0.03596058816000442, 0.05485464386792739], [0.004281796698206368, 0.0, 0.01556645355125238, 0.08446238673397204, 0.0402402272874074, 0.059131615894491896], [0.01128491994656398, 0.01556645355125238, 0.0, 0.06892734638731342, 0.024679148412786418, 0.043579082437806296], [0.08019064617235372, 0.08446238673397204, 0.06892734638731342, 0.0, 0.04427433869136992, 0.02537477300016594], [0.03596058816000442, 0.0402402272874074, 0.024679148412786418, 0.04427433869136992, 0.0, 0.018906982215438132], [0.05485464386792739, 0.059131615894491896, 0.043579082437806296, 0.02537477300016594, 0.018906982215438132, 0.0]], [[0.0, 0.0011912132599013353, 0.002909640313680372, 0.01860113679610616, 0.003737368236453574, 0.01204437706392747], [0.0011912132599013353, 0.0, 0.00410083948560186, 0.019791901140944593, 0.002546166060906484, 0.010853313532412794], [0.002909640313680372, 0.00410083948560186, 0.0, 0.015692373340867666, 0.0066469372788088765, 0.01495350931219661], [0.01860113679610616, 0.019791901140944593, 0.015692373340867666, 0.0, 0.02233692386977709, 0.03063864361496529], [0.003737368236453574, 0.002546166060906484, 0.0066469372788088765, 0.02233692386977709, 0.0, 0.008307366562588504], [0.01204437706392747, 0.010853313532412794, 0.01495350931219661, 0.03063864361496529, 0.008307366562588504, 0.0]], [[0.0, 0.005435368389478361, 0.036786770209099526, 0.03758892701035047, 0.021668208893810957, 0.0028085266671169016], [0.005435368389478361, 0.0, 0.042207990096525684, 0.03216269905933357, 0.027098430658899157, 0.0026269025060002664], [0.036786770209099526, 0.042207990096525684, 0.0, 0.07421748657170793, 0.015140318358981551, 0.039588391980300376], [0.03758892701035047, 0.03216269905933357, 0.07421748657170793, 0.0, 0.0591855325640181, 0.03478554079763431], [0.021668208893810957, 0.027098430658899157, 0.015140318358981551, 0.0591855325640181, 0.0, 0.024474317319028886], [0.0028085266671169016, 0.0026269025060002664, 0.039588391980300376, 0.03478554079763431, 0.024474317319028886, 0.0]], [[0.0, 0.0002272992787938091, 0.0038894578328667433, 0.0035397883779538174, 0.0008308332980961458, 0.01426325094428441], [0.0002272992787938091, 0.0, 0.003662170016084957, 0.003312498546869263, 0.0006035344270275343, 0.01449037220336127], [0.0038894578328667433, 0.003662170016084957, 0.0, 0.00034968629278503904, 0.0030586594500607816, 0.01814894659396673], [0.0035397883779538174, 0.003312498546869263, 0.00034968629278503904, 0.0, 0.0027089832598918852, 0.01779967676722719], [0.0008308332980961458, 0.0006035344270275343, 0.0030586594500607816, 0.0027089832598918852, 0.0, 0.015093408024221485], [0.01426325094428441, 0.01449037220336127, 0.01814894659396673, 0.01779967676722719, 0.015093408024221485, 0.0]], [[0.0, 0.03868036302385816, 0.056879502460206996, 0.02062803599708919, 0.008513034268287641, 0.02561070072781464], [0.03868036302385816, 0.0, 0.018220148364932822, 0.0592858907409965, 0.04718589720437418, 0.013076182896116796], [0.056879502460206996, 0.018220148364932822, 0.0, 0.07746334909329687, 0.06537691612627658, 0.031292286840107375], [0.02062803599708919, 0.0592858907409965, 0.07746334909329687, 0.0, 0.012115961813369942, 0.04622729060146757], [0.008513034268287641, 0.04718589720437418, 0.06537691612627658, 0.012115961813369942, 0.0, 0.03412019910840429], [0.02561070072781464, 0.013076182896116796, 0.031292286840107375, 0.04622729060146757, 0.03412019910840429, 0.0]], [[0.0, 0.0066575822929220135, 0.017391724180212665, 0.019391650085602428, 0.035378706784922616, 0.007303963165322429], [0.0066575822929220135, 0.0, 0.024034769621329465, 0.026031834701177984, 0.04198860877093317, 0.013957833655788942], [0.017391724180212665, 0.024034769621329465, 0.0, 0.002003079267659261, 0.01803540837048187, 0.010094064414035025], [0.019391650085602428, 0.026031834701177984, 0.002003079267659261, 0.0, 0.01603467025338443, 0.012096035965191532], [0.035378706784922616, 0.04198860877093317, 0.01803540837048187, 0.01603467025338443, 0.0, 0.02810778223833122], [0.007303963165322429, 0.013957833655788942, 0.010094064414035025, 0.012096035965191532, 0.02810778223833122, 0.0]], [[0.0, 0.006459549870511033, 0.0021184121861377745, 0.08015343490599552, 0.025592863217430838, 0.04892246362969109], [0.006459549870511033, 0.0, 0.004341159838232529, 0.07370757381836625, 0.01913447754267503, 0.04246779475703868], [0.0021184121861377745, 0.004341159838232529, 0.0, 0.07803978436976693, 0.023474920539068203, 0.046805819417304884], [0.08015343490599552, 0.07370757381836625, 0.07803978436976693, 0.0, 0.054600452166575476, 0.03127429790720655], [0.025592863217430838, 0.01913447754267503, 0.023474920539068203, 0.054600452166575476, 0.0, 0.023340135805715145], [0.04892246362969109, 0.04246779475703868, 0.046805819417304884, 0.03127429790720655, 0.023340135805715145, 0.0]], [[0.0, 0.007932289972531259, 0.008076891406409013, 0.016809137033327703, 0.029455013026540914, 0.0029957904585386835], [0.007932289972531259, 0.0, 0.00014462321122525655, 0.024734237486917467, 0.03736897055540524, 0.004936770996500087], [0.008076891406409013, 0.00014462321122525655, 0.0, 0.02487866198757791, 0.03751315797248759, 0.005081385601735486], [0.016809137033327703, 0.024734237486917467, 0.02487866198757791, 0.0, 0.012658138997723622, 0.019802784804295856], [0.029455013026540914, 0.03736897055540524, 0.03751315797248759, 0.012658138997723622, 0.0, 0.0324448768359422], [0.0029957904585386835, 0.004936770996500087, 0.005081385601735486, 0.019802784804295856, 0.0324448768359422, 0.0]], [[0.0, 0.03645417370543412, 0.04384944996798133, 0.05866734091942905, 0.057087967023042585, 0.053577993117122656], [0.03645417370543412, 0.0, 0.08012037946599469, 0.022302282046455714, 0.020713987936000353, 0.017185670779716358], [0.04384944996798133, 0.08012037946599469, 0.0, 0.10212026877250481, 0.10055892077134468, 0.09708738196754262], [0.05866734091942905, 0.022302282046455714, 0.10212026877250481, 0.0, 0.001589912494126035, 0.005120891057952751], [0.057087967023042585, 0.020713987936000353, 0.10055892077134468, 0.001589912494126035, 0.0, 0.0035310452922314834], [0.053577993117122656, 0.017185670779716358, 0.09708738196754262, 0.005120891057952751, 0.0035310452922314834, 0.0]], [[0.0, 0.006449467890524817, 0.010354717687570097, 0.06274988212912234, 0.04317897585794063, 0.033558264530712194], [0.006449467890524817, 0.0, 0.016802964602108516, 0.06917206557187364, 0.049614420168624856, 0.039998766587209154], [0.010354717687570097, 0.016802964602108516, 0.0, 0.05242727027413874, 0.032838657807724964, 0.023211615468160706], [0.06274988212912234, 0.06917206557187364, 0.05242727027413874, 0.0, 0.01961788299014325, 0.029247074025977985], [0.04317897585794063, 0.049614420168624856, 0.032838657807724964, 0.01961788299014325, 0.0, 0.00963377802851956], [0.033558264530712194, 0.039998766587209154, 0.023211615468160706, 0.029247074025977985, 0.00963377802851956, 0.0]], [[0.0, 0.005418229007183803, 0.0013030957860455056, 0.011101871862428222, 0.009934137271709565, 0.003345385895840751], [0.005418229007183803, 0.0, 0.006721016433396259, 0.016513949115921356, 0.015347221271532499, 0.008762593150517592], [0.0013030957860455056, 0.006721016433396259, 0.0, 0.009799626485331711, 0.00863171551585551, 0.00204234554840342], [0.011101871862428222, 0.016513949115921356, 0.009799626485331711, 0.0, 0.001168476890177373, 0.007758197809911953], [0.009934137271709565, 0.015347221271532499, 0.00863171551585551, 0.001168476890177373, 0.0, 0.006590059784182729], [0.003345385895840751, 0.008762593150517592, 0.00204234554840342, 0.007758197809911953, 0.006590059784182729, 0.0]], [[0.0, 0.010922069546195914, 0.022136912721924914, 0.054842657841570885, 0.06453350300219746, 0.07275786920498291], [0.010922069546195914, 0.0, 0.01121606038923506, 0.04393200607172941, 0.05362767671156148, 0.061856754373143086], [0.022136912721924914, 0.01121606038923506, 0.0, 0.03272279168344597, 0.04242235126217734, 0.050655366656574795], [0.054842657841570885, 0.04393200607172941, 0.03272279168344597, 0.0, 0.009705010053628352, 0.01794452629543686], [0.06453350300219746, 0.05362767671156148, 0.04242235126217734, 0.009705010053628352, 0.0, 0.008240074087438234], [0.07275786920498291, 0.061856754373143086, 0.050655366656574795, 0.01794452629543686, 0.008240074087438234, 0.0]], [[0.0, 0.004375106220436612, 0.019555258487407738, 0.062315255497854334, 0.05721501621063557, 0.04769512059133247], [0.004375106220436612, 0.0, 0.015182967360304531, 0.057970384238283636, 0.052865598368109286, 0.04333805800520484], [0.019555258487407738, 0.015182967360304531, 0.0, 0.04285582241585628, 0.037738350340246564, 0.028190135010790644], [0.062315255497854334, 0.057970384238283636, 0.04285582241585628, 0.0, 0.0051305667728885175, 0.01469440264493898], [0.05721501621063557, 0.052865598368109286, 0.037738350340246564, 0.0051305667728885175, 0.0, 0.009564896829976176], [0.04769512059133247, 0.04333805800520484, 0.028190135010790644, 0.01469440264493898, 0.009564896829976176, 0.0]], [[0.0, 0.0108623107894611, 0.009739512769760175, 0.10160539971391466, 0.0962564011768789, 0.05703503051309804], [0.0108623107894611, 0.0, 0.0011228399670233351, 0.09077983963320257, 0.08542676282555453, 0.046182996852154753], [0.009739512769760175, 0.0011228399670233351, 0.0, 0.09189922575294548, 0.08654655074442977, 0.04730495203576678], [0.10160539971391466, 0.09077983963320257, 0.09189922575294548, 0.0, 0.005369309412701768, 0.04466787343094103], [0.0962564011768789, 0.08542676282555453, 0.08654655074442977, 0.005369309412701768, 0.0, 0.03930237526447731], [0.05703503051309804, 0.046182996852154753, 0.04730495203576678, 0.04466787343094103, 0.03930237526447731, 0.0]], [[0.0, 0.009243483460478, 0.0011972812495524851, 0.001485480190126968, 0.009588695280674823, 0.0010532130361896946], [0.009243483460478, 0.0, 0.010440424748227263, 0.007758313877827255, 0.0003452986558048895, 0.008190503253955251], [0.0011972812495524851, 0.010440424748227263, 0.0, 0.002682747022690375, 0.010785612641415523, 0.002250485698263075], [0.001485480190126968, 0.007758313877827255, 0.002682747022690375, 0.0, 0.008103551241527793, 0.0004322691815772141], [0.009588695280674823, 0.0003452986558048895, 0.010785612641415523, 0.008103551241527793, 0.0, 0.00853573365451703], [0.0010532130361896946, 0.008190503253955251, 0.002250485698263075, 0.0004322691815772141, 0.00853573365451703, 0.0]], [[0.0, 0.010381214869828103, 0.005284209587610919, 0.01770177228150249, 0.02103763754498557, 0.0031906050904078587], [0.010381214869828103, 0.0, 0.005097317294222528, 0.028077507044017028, 0.03141161765645878, 0.013571327473645282], [0.005284209587610919, 0.005097317294222528, 0.0, 0.022983722788113024, 0.026318794330048263, 0.008474659833754419], [0.01770177228150249, 0.028077507044017028, 0.022983722788113024, 0.0, 0.0033371017034037596, 0.01451201332591976], [0.02103763754498557, 0.03141161765645878, 0.026318794330048263, 0.0033371017034037596, 0.0, 0.017848260625539295], [0.0031906050904078587, 0.013571327473645282, 0.008474659833754419, 0.01451201332591976, 0.017848260625539295, 0.0]], [[NaN, NaN, NaN, NaN, NaN, NaN], [NaN, NaN, NaN, NaN, NaN, NaN], [NaN, NaN, NaN, NaN, NaN, NaN], [NaN, NaN, NaN, NaN, NaN, NaN], [NaN, NaN, NaN, NaN, NaN, NaN], [NaN, NaN, NaN, NaN, NaN, NaN]], [[0.0, 0.007986264594447557, 0.01868347031369296, 0.03023970713890829, 0.03286729002002354, 0.008820336093439721], [0.007986264594447557, 0.0, 0.01069923995721635, 0.03821276962468737, 0.04083812196697356, 0.0008341481112923392], [0.01868347031369296, 0.01069923995721635, 0.0, 0.048884686253391825, 0.05150640443726927, 0.00986520178845039], [0.03023970713890829, 0.03821276962468737, 0.048884686253391825, 0.0, 0.002631727349441414, 0.03904517518332626], [0.03286729002002354, 0.04083812196697356, 0.05150640443726927, 0.002631727349441414, 0.0, 0.04167027010806774], [0.008820336093439721, 0.0008341481112923392, 0.00986520178845039, 0.03904517518332626, 0.04167027010806774, 0.0]], [[0.0, 0.014958216460851303, 0.004416505377103057, 0.03756208892697441, 0.0024979054705745727, 0.006647508765087886], [0.014958216460851303, 0.0, 0.010544935444904887, 0.05235732343245399, 0.017453014611420962, 0.021595312201151046], [0.004416505377103057, 0.010544935444904887, 0.0, 0.04193807857808238, 0.00691403040139281, 0.011062364798782386], [0.03756208892697441, 0.05235732343245399, 0.04193807857808238, 0.0, 0.035084000395293774, 0.030962066974630185], [0.0024979054705745727, 0.017453014611420962, 0.00691403040139281, 0.035084000395293774, 0.0, 0.0041499641268247095], [0.006647508765087886, 0.021595312201151046, 0.011062364798782386, 0.030962066974630185, 0.0041499641268247095, 0.0]], [[0.0, 0.007715437932392622, 0.01526916278642662, 0.03659792049286706, 0.0007029129545147333, 0.036685306895215986], [0.007715437932392622, 0.0, 0.007555000316683528, 0.028894802662730274, 0.008418287938990333, 0.02898225853848434], [0.01526916278642662, 0.007555000316683528, 0.0, 0.021347116964680637, 0.01597183506384933, 0.02143462668192794], [0.03659792049286706, 0.028894802662730274, 0.021347116964680637, 0.0, 0.03729941475086314, 8.757753016276702e-05], [0.0007029129545147333, 0.008418287938990333, 0.01597183506384933, 0.03729941475086314, 0.0, 0.037386794129641056], [0.036685306895215986, 0.02898225853848434, 0.02143462668192794, 8.757753016276702e-05, 0.037386794129641056, 0.0]], [[0.0, 0.0, 0.0, 0.0, 0.0, 0.0], [0.0, 0.0, 0.0, 0.0, 0.0, 0.0], [0.0, 0.0, 0.0, 0.0, 0.0, 0.0], [0.0, 0.0, 0.0, 0.0, 0.0, 0.0], [0.0, 0.0, 0.0, 0.0, 0.0, 0.0], [0.0, 0.0, 0.0, 0.0, 0.0, 0.0]], [[0.0, 0.004688295042597121, 0.007937824679118924, 0.02222437331958207, 0.022115250452715673, 0.031990719899259966], [0.004688295042597121, 0.0, 0.003249868911323987, 0.02690554136244595, 0.02679647975855024, 0.03666546465353908], [0.007937824679118924, 0.003249868911323987, 0.0, 0.030148537477513594, 0.030039526057324444, 0.039903323521586154], [0.02222437331958207, 0.02690554136244595, 0.030148537477513594, 0.0, 0.00010924844713306344, 0.009782127686331962], [0.022115250452715673, 0.02679647975855024, 0.030039526057324444, 0.00010924844713306344, 0.0, 0.009891353661146665], [0.031990719899259966, 0.03666546465353908, 0.039903323521586154, 0.009782127686331962, 0.009891353661146665, 0.0]], [[NaN, NaN, NaN, NaN, NaN, NaN], [NaN, NaN, NaN, NaN, NaN, NaN], [NaN, NaN, NaN, NaN, NaN, NaN], [NaN, NaN, NaN, NaN, NaN, NaN], [NaN, NaN, NaN, NaN, NaN, NaN], [NaN, NaN, NaN, NaN, NaN, NaN]], [[0.0, 0.02901897205252597, 0.02850439395964955, 0.06015109748698875, 0.015413850996354646, 0.015183773252465758], [0.02901897205252597, 0.0, 0.0005147284894387796, 0.08911308155113624, 0.044425692538026924, 0.04419575824405077], [0.02850439395964955, 0.0005147284894387796, 0.0, 0.08859982166350455, 0.04391132052168831, 0.043681382497898255], [0.06015109748698875, 0.08911308155113624, 0.08859982166350455, 0.0, 0.044752835732568955, 0.04498275748052307], [0.015413850996354646, 0.044425692538026924, 0.04391132052168831, 0.044752835732568955, 0.0, 0.00023009746696178352], [0.015183773252465758, 0.04419575824405077, 0.043681382497898255, 0.04498275748052307, 0.00023009746696178352, 0.0]], [[0.0, 0.013370872489839385, 0.00025513811426656276, 0.028035005876796134, 0.00995676738712985, 0.00608848689887829], [0.013370872489839385, 0.0, 0.01362587411309857, 0.014681953897480435, 0.0034154877880758676, 0.007284164972568081], [0.00025513811426656276, 0.01362587411309857, 0.0, 0.028289519550046372, 0.010211830197133776, 0.006343596776173971], [0.028035005876796134, 0.014681953897480435, 0.028289519550046372, 0.0, 0.01809439604032544, 0.0219583462042823], [0.00995676738712985, 0.0034154877880758676, 0.010211830197133776, 0.01809439604032544, 0.0, 0.00386897615493129], [0.00608848689887829, 0.007284164972568081, 0.006343596776173971, 0.0219583462042823, 0.00386897615493129, 0.0]], [[0.0, 0.0, 0.0, 0.0, 0.0, 0.0], [0.0, 0.0, 0.0, 0.0, 0.0, 0.0], [0.0, 0.0, 0.0, 0.0, 0.0, 0.0], [0.0, 0.0, 0.0, 0.0, 0.0, 0.0], [0.0, 0.0, 0.0, 0.0, 0.0, 0.0], [0.0, 0.0, 0.0, 0.0, 0.0, 0.0]], [[0.0, 0.004150236202090191, 0.0009047988711825075, 0.03011783468488463, 0.03224268809170432, 0.005291519537014446], [0.004150236202090191, 0.0, 0.003245448938765577, 0.025970516884599452, 0.028095817882295912, 0.009441555776418323], [0.0009047988711825075, 0.003245448938765577, 0.0, 0.029213756035371168, 0.03133871290403509, 0.0061962896100896826], [0.03011783468488463, 0.025970516884599452, 0.029213756035371168, 0.0, 0.0021266126955777993, 0.03540418763943401], [0.03224268809170432, 0.028095817882295912, 0.03133871290403509, 0.0021266126955777993, 0.0, 0.037528369196515934], [0.005291519537014446, 0.009441555776418323, 0.0061962896100896826, 0.03540418763943401, 0.037528369196515934, 0.0]], [[0.0, 0.017614230454142586, 0.008070095972380752, 0.07425352841506638, 0.07570669552913646, 0.0546602369714991], [0.017614230454142586, 0.0, 0.009545178313005456, 0.056690186257675496, 0.05814555237712444, 0.03707132585881641], [0.008070095972380752, 0.009545178313005456, 0.0, 0.06621109760973123, 0.06766535508875948, 0.04660496264470991], [0.07425352841506638, 0.056690186257675496, 0.06621109760973123, 0.0, 0.0014582921279562568, 0.019644820185912144], [0.07570669552913646, 0.05814555237712444, 0.06766535508875948, 0.0014582921279562568, 0.0, 0.021102763892984648], [0.0546602369714991, 0.03707132585881641, 0.04660496264470991, 0.019644820185912144, 0.021102763892984648, 0.0]], [[0.0, 0.00016019217050260032, 0.01468957940226276, 0.003828047897387113, 0.005498425445085434, 0.00828668000274378], [0.00016019217050260032, 0.0, 0.014849670502808289, 0.0036678626590364587, 0.005338247850238445, 0.008446839025833996], [0.01468957940226276, 0.014849670502808289, 0.0, 0.018514578645220586, 0.0201832043167033, 0.006405091752154859], [0.003828047897387113, 0.0036678626590364587, 0.018514578645220586, 0.0, 0.0016704879476414718, 0.012113577680617611], [0.005498425445085434, 0.005338247850238445, 0.0201832043167033, 0.0016704879476414718, 0.0, 0.013783214876854223], [0.00828668000274378, 0.008446839025833996, 0.006405091752154859, 0.012113577680617611, 0.013783214876854223, 0.0]], [[0.0, 0.06481646833263441, 0.04904814870923926, 0.020620753253363884, 0.06788505115097537, 0.012095779814835025], [0.06481646833263441, 0.0, 0.015787232780145072, 0.08539203721990753, 0.1324614873638483, 0.07688854042453853], [0.04904814870923926, 0.015787232780145072, 0.0, 0.06964066202708159, 0.11677078082350681, 0.06112948803488877], [0.020620753253363884, 0.08539203721990753, 0.06964066202708159, 0.0, 0.04729393570685938, 0.008525873465202569], [0.06788505115097537, 0.1324614873638483, 0.11677078082350681, 0.04729393570685938, 0.0, 0.05580960275564315], [0.012095779814835025, 0.07688854042453853, 0.06112948803488877, 0.008525873465202569, 0.05580960275564315, 0.0]], [[0.0, 0.01522145141394737, 0.027542355216045616, 0.02052261342716829, 0.010865369658122124, 0.005900993713686531], [0.01522145141394737, 0.0, 0.012323324388749453, 0.005301944318899633, 0.00435642593780434, 0.009320859995898389], [0.027542355216045616, 0.012323324388749453, 0.0, 0.0070215901131935555, 0.016679335924661726, 0.021643027421681223], [0.02052261342716829, 0.005301944318899633, 0.0070215901131935555, 0.0, 0.009658266192752183, 0.014622465306375714], [0.010865369658122124, 0.00435642593780434, 0.016679335924661726, 0.009658266192752183, 0.0, 0.004964529693490763], [0.005900993713686531, 0.009320859995898389, 0.021643027421681223, 0.014622465306375714, 0.004964529693490763, 0.0]], [[0.0, 8.975862337924004e-05, 0.013620694715812218, 0.026943356188531248, 0.004901824676295985, 0.020257407581818487], [8.975862337924004e-05, 0.0, 0.01371043068828391, 0.02703302362540152, 0.004991580392012751, 0.020347115418231383], [0.013620694715812218, 0.01371043068828391, 0.0, 0.013329716180346774, 0.008719666163218684, 0.006639312233733339], [0.026943356188531248, 0.02703302362540152, 0.013329716180346774, 0.0, 0.022045642048747472, 0.006691302051583298], [0.004901824676295985, 0.004991580392012751, 0.008719666163218684, 0.022045642048747472, 0.0, 0.015357701603660168], [0.020257407581818487, 0.020347115418231383, 0.006639312233733339, 0.006691302051583298, 0.015357701603660168, 0.0]], [[0.0, 0.07879928309489648, 0.011641783733435905, 0.02870174485329177, 0.012977521262446091, 0.0138975848795225], [0.07879928309489648, 0.0, 0.06723556986524346, 0.05024725137790049, 0.06590733624294434, 0.06499226111031366], [0.011641783733435905, 0.06723556986524346, 0.0, 0.01706642115792704, 0.0013359585502744234, 0.002256201665554292], [0.02870174485329177, 0.05024725137790049, 0.01706642115792704, 0.0, 0.015730880716880793, 0.014810885669370678], [0.012977521262446091, 0.06590733624294434, 0.0013359585502744234, 0.015730880716880793, 0.0, 0.0009202462454658156], [0.0138975848795225, 0.06499226111031366, 0.002256201665554292, 0.014810885669370678, 0.0009202462454658156, 0.0]], [[0.0, 0.03454919308726093, 0.014736580161156776, 0.029610644006538574, 0.03740451278406703, 0.028640379513263977], [0.03454919308726093, 0.0, 0.019816879221772037, 0.0641308470261986, 0.07191230629997032, 0.06316198381708246], [0.014736580161156776, 0.019816879221772037, 0.0, 0.04433849362135965, 0.05212801684860549, 0.043368708523325146], [0.029610644006538574, 0.0641308470261986, 0.04433849362135965, 0.0, 0.007798002806661107, 0.000970654477669988], [0.03740451278406703, 0.07191230629997032, 0.05212801684860549, 0.007798002806661107, 0.0, 0.008768624395106771], [0.028640379513263977, 0.06316198381708246, 0.043368708523325146, 0.000970654477669988, 0.008768624395106771, 0.0]], [[0.0, 0.001140538431535455, 0.0015839864446200043, 0.004838473866118967, 0.01781816346062697, 0.025868076816285845], [0.001140538431535455, 0.0, 0.0004434498988050552, 0.0036979839481187443, 0.01895784697850872, 0.02472938975193223], [0.0015839864446200043, 0.0004434498988050552, 0.0, 0.0032545467992855055, 0.01940093324489102, 0.02428661910369294], [0.004838473866118967, 0.0036979839481187443, 0.0032545467992855055, 0.0, 0.02265225586510963, 0.021036363557781424], [0.01781816346062697, 0.01895784697850872, 0.01940093324489102, 0.02265225586510963, 0.0, 0.04363817112337745], [0.025868076816285845, 0.02472938975193223, 0.02428661910369294, 0.021036363557781424, 0.04363817112337745, 0.0]], [[0.0, 0.009160102997638095, 0.00935268203428924, 0.07755067507020254, 0.10280788415156798, 0.10251844477187068], [0.009160102997638095, 0.0, 0.01851099743079899, 0.06843624905391026, 0.09372663556718774, 0.09343677577617045], [0.00935268203428924, 0.01851099743079899, 0.0, 0.08684195420532191, 0.11206079131811492, 0.11177183157867748], [0.07755067507020254, 0.06843624905391026, 0.08684195420532191, 0.0, 0.025416470950597413, 0.02512484423889095], [0.10280788415156798, 0.09372663556718774, 0.11206079131811492, 0.025416470950597413, 0.0, 0.000291749756327377], [0.10251844477187068, 0.09343677577617045, 0.11177183157867748, 0.02512484423889095, 0.000291749756327377, 0.0]], [[0.0, 0.0004408146291452275, 0.008290487094845662, 0.0020761427255976557, 0.010351711534417501, 0.02070565557721794], [0.0004408146291452275, 0.0, 0.008731224374772525, 0.0016353318442459458, 0.010792407548135475, 0.02114602001709223], [0.008290487094845662, 0.008731224374772525, 0.0, 0.010366195105972297, 0.0020616392911055018, 0.012420011779371489], [0.0020761427255976557, 0.0016353318442459458, 0.010366195105972297, 0.0, 0.012427207723977736, 0.022779502842137977], [0.010351711534417501, 0.010792407548135475, 0.0020616392911055018, 0.012427207723977736, 0.0, 0.010358956739805959], [0.02070565557721794, 0.02114602001709223, 0.012420011779371489, 0.022779502842137977, 0.010358956739805959, 0.0]], [[0.0, 0.02813208215724654, 0.03292849657940802, 0.058749198696604804, 0.017751474920422613, 0.07314346458812748], [0.02813208215724654, 0.0, 0.004798043863679817, 0.030635446163674668, 0.010382523599550348, 0.04504472469552663], [0.03292849657940802, 0.004798043863679817, 0.0, 0.02583875835801578, 0.015180292672159673, 0.040249770601888175], [0.058749198696604804, 0.030635446163674668, 0.02583875835801578, 0.0, 0.04101328380035271, 0.01441628737485883], [0.017751474920422613, 0.010382523599550348, 0.015180292672159673, 0.04101328380035271, 0.0, 0.05541799161160786], [0.07314346458812748, 0.04504472469552663, 0.040249770601888175, 0.01441628737485883, 0.05541799161160786, 0.0]], [[0.0, 0.010126844927591291, 0.007355474074327774, 0.03468385435170192, 0.011742698865428104, 0.02810649891348572], [0.010126844927591291, 0.0, 0.002771457214011199, 0.024560531027055438, 0.0016159340019232618, 0.017981755382606934], [0.007355474074327774, 0.002771457214011199, 0.0, 0.02733123355423909, 0.0043873830836329555, 0.020752790679322494], [0.03468385435170192, 0.024560531027055438, 0.02733123355423909, 0.0, 0.022944965069363266, 0.006579934405545381], [0.011742698865428104, 0.0016159340019232618, 0.0043873830836329555, 0.022944965069363266, 0.0, 0.016366014653998607], [0.02810649891348572, 0.017981755382606934, 0.020752790679322494, 0.006579934405545381, 0.016366014653998607, 0.0]], [[0.0, 0.01870761318590209, 0.021634475368920433, 0.027245174343416393, 0.006421375273764793, 0.03909645581606266], [0.01870761318590209, 0.0, 0.0029280345693563133, 0.008541819195710624, 0.01228774473227665, 0.020403090896144886], [0.021634475368920433, 0.0029280345693563133, 0.0, 0.005613916130397772, 0.015215244729238995, 0.017476011482493767], [0.027245174343416393, 0.008541819195710624, 0.005613916130397772, 0.0, 0.020827453376241235, 0.011863142575627693], [0.006421375273764793, 0.01228774473227665, 0.015215244729238995, 0.020827453376241235, 0.0, 0.032683111239276794], [0.03909645581606266, 0.020403090896144886, 0.017476011482493767, 0.011863142575627693, 0.032683111239276794, 0.0]], [[0.0, 0.00845499534935865, 0.027968833825738774, 0.01788445789808869, 0.016076375983410163, 0.01716966337138598], [0.00845499534935865, 0.0, 0.03642036122101828, 0.02633786279586201, 0.007621783651388351, 0.025623174125875045], [0.027968833825738774, 0.03642036122101828, 0.0, 0.010086453996780544, 0.04403728659411832, 0.01080130550636804], [0.01788445789808869, 0.02633786279586201, 0.010086453996780544, 0.0, 0.03395695869113271, 0.0007148840913839007], [0.016076375983410163, 0.007621783651388351, 0.04403728659411832, 0.03395695869113271, 0.0, 0.03324239939254869], [0.01716966337138598, 0.025623174125875045, 0.01080130550636804, 0.0007148840913839007, 0.03324239939254869, 0.0]], [[0.0, 0.012274782677037195, 0.004002589878328043, 0.08142581896379186, 0.044409228792174994, 0.05271292629719557], [0.012274782677037195, 0.0, 0.016276826330182778, 0.09364405731333098, 0.05666424800268303, 0.0649611648512173], [0.004002589878328043, 0.016276826330182778, 0.0, 0.07743811229480915, 0.04041112009643306, 0.0487166669712328], [0.08142581896379186, 0.09364405731333098, 0.07743811229480915, 0.0, 0.03709121678732965, 0.02878083278081497], [0.044409228792174994, 0.05666424800268303, 0.04041112009643306, 0.03709121678732965, 0.0, 0.008314983903502823], [0.05271292629719557, 0.0649611648512173, 0.0487166669712328, 0.02878083278081497, 0.008314983903502823, 0.0]], [[NaN, NaN, NaN, NaN, NaN, NaN], [NaN, NaN, NaN, NaN, NaN, NaN], [NaN, NaN, NaN, NaN, NaN, NaN], [NaN, NaN, NaN, NaN, NaN, NaN], [NaN, NaN, NaN, NaN, NaN, NaN], [NaN, NaN, NaN, NaN, NaN, NaN]], [[0.0, 0.0111784112981478, 0.012041426742259364, 0.02907275861272325, 0.03232573431452016, 0.020817787131585417], [0.0111784112981478, 0.0, 0.0008630712978553109, 0.017897088370451498, 0.02115091138038629, 0.00964044330706644], [0.012041426742259364, 0.0008630712978553109, 0.0, 0.01703413937693804, 0.020288011601210142, 0.008777406277611307], [0.02907275861272325, 0.017897088370451498, 0.01703413937693804, 0.0, 0.0032543828636549363, 0.008257300798790331], [0.03232573431452016, 0.02115091138038629, 0.020288011601210142, 0.0032543828636549363, 0.0, 0.011511544536654492], [0.020817787131585417, 0.00964044330706644, 0.008777406277611307, 0.008257300798790331, 0.011511544536654492, 0.0]], [[0.0, 0.013890656408470387, 0.02320135677159241, 0.1276245305407252, 0.161088551527183, 0.12303501279873423], [0.013890656408470387, 0.0, 0.009311928305448355, 0.14142293925182878, 0.1748376040706716, 0.1368394091826499], [0.02320135677159241, 0.009311928305448355, 0.0, 0.1506609053157868, 0.1840398514947681, 0.14608175964947462], [0.1276245305407252, 0.14142293925182878, 0.1506609053157868, 0.0, 0.0337048780040387, 0.004614855595818517], [0.161088551527183, 0.1748376040706716, 0.1840398514947681, 0.0337048780040387, 0.0, 0.03831765247185659], [0.12303501279873423, 0.1368394091826499, 0.14608175964947462, 0.004614855595818517, 0.03831765247185659, 0.0]], [[0.0, 0.006488739326478132, 0.010742853079093373, 0.0016631389485308322, 0.0014273536782146846, 0.008043757711960229], [0.006488739326478132, 0.0, 0.004255755018023661, 0.00815136281329581, 0.0079156638848157, 0.0015554731636471882], [0.010742853079093373, 0.004255755018023661, 0.0, 0.012404719059718482, 0.012169136173310198, 0.002700377231612322], [0.0016631389485308322, 0.00815136281329581, 0.012404719059718482, 0.0, 0.00023578867594029108, 0.009706141347036335], [0.0014273536782146846, 0.0079156638848157, 0.012169136173310198, 0.00023578867594029108, 0.0, 0.009470479590117068], [0.008043757711960229, 0.0015554731636471882, 0.002700377231612322, 0.009706141347036335, 0.009470479590117068, 0.0]], [[0.0, 0.03209178563486785, 0.011487282981405018, 0.15301272843774238, 0.16687327110913416, 0.06975641785280944], [0.03209178563486785, 0.0, 0.02060924333077772, 0.12139152729720222, 0.13536815568089614, 0.03772245458510597], [0.011487282981405018, 0.02060924333077772, 0.0, 0.14171490187096875, 0.155618432358722, 0.058300061758724375], [0.15301272843774238, 0.12139152729720222, 0.14171490187096875, 0.0, 0.014234394895292338, 0.08401577440366163], [0.16687327110913416, 0.13536815568089614, 0.155618432358722, 0.014234394895292338, 0.0, 0.0981095041941951], [0.06975641785280944, 0.03772245458510597, 0.058300061758724375, 0.08401577440366163, 0.0981095041941951, 0.0]], [[0.0, 0.04034105511166417, 0.035934740636032934, 0.019774154254115803, 0.03238067533195749, 0.007358453741907129], [0.04034105511166417, 0.0, 0.004409486506435489, 0.06009294238984675, 0.007965520548716958, 0.03298729520179927], [0.035934740636032934, 0.004409486506435489, 0.0, 0.05569060390699486, 0.0035560986291966645, 0.02857989064941779], [0.019774154254115803, 0.06009294238984675, 0.05569060390699486, 0.0, 0.052139459702744965, 0.027130839360949722], [0.03238067533195749, 0.007965520548716958, 0.0035560986291966645, 0.052139459702744965, 0.0, 0.025025053210821505], [0.007358453741907129, 0.03298729520179927, 0.02857989064941779, 0.027130839360949722, 0.025025053210821505, 0.0]], [[0.0, 0.005355452792477154, 0.015367213251412121, 0.14304154458720247, 0.14686925834619052, 0.06660203113896468], [0.005355452792477154, 0.0, 0.02072125879093103, 0.13775245446198278, 0.14158341837707042, 0.061262162030701645], [0.015367213251412121, 0.02072125879093103, 0.0, 0.15818290236961494, 0.16200043695814037, 0.08190730675011641], [0.14304154458720247, 0.13775245446198278, 0.15818290236961494, 0.0, 0.0038694520643877484, 0.07685959882826982], [0.14686925834619052, 0.14158341837707042, 0.16200043695814037, 0.0038694520643877484, 0.0, 0.08071768094281076], [0.06660203113896468, 0.061262162030701645, 0.08190730675011641, 0.07685959882826982, 0.08071768094281076, 0.0]], [[0.0, 0.0005565533354720342, 0.023250238196578493, 0.033509565738875834, 0.04935648312847883, 0.0022274167355759386], [0.0005565533354720342, 0.0, 0.02269393990998035, 0.03406550233410158, 0.04991166222972892, 0.0016708652736772294], [0.023250238196578493, 0.02269393990998035, 0.0, 0.056718818381001894, 0.07252708485650367, 0.021023764086970632], [0.033509565738875834, 0.03406550233410158, 0.056718818381001894, 0.0, 0.015875184705648096, 0.035734402015018936], [0.04935648312847883, 0.04991166222972892, 0.07252708485650367, 0.015875184705648096, 0.0, 0.051578235893790014], [0.0022274167355759386, 0.0016708652736772294, 0.021023764086970632, 0.035734402015018936, 0.051578235893790014, 0.0]], [[0.0, 0.0024861113125599727, 0.05082489652103172, 0.016828425485190673, 0.0919959390623206, 0.08668033668473779], [0.0024861113125599727, 0.0, 0.04834317891466896, 0.01931388148314177, 0.09446185969940338, 0.08914867824411095], [0.05082489652103172, 0.04834317891466896, 0.0, 0.06761032687139062, 0.1422553097637744, 0.13699706018403124], [0.016828425485190673, 0.01931388148314177, 0.06761032687139062, 0.0, 0.07528076855899293, 0.06995002471567881], [0.0919959390623206, 0.09446185969940338, 0.1422553097637744, 0.07528076855899293, 0.0, 0.005363760702413111], [0.08668033668473779, 0.08914867824411095, 0.13699706018403124, 0.06995002471567881, 0.005363760702413111, 0.0]], [[0.0, 0.06229500292876265, 0.09775544781221038, 0.15211831868537623, 0.1371480863378764, 0.11775327349323869], [0.06229500292876265, 0.0, 0.035545729780917884, 0.09014710719449424, 0.07509871952105054, 0.05561661358938242], [0.09775544781221038, 0.035545729780917884, 0.0, 0.05466436717654254, 0.03959124687673193, 0.020085392472847838], [0.15211831868537623, 0.09014710719449424, 0.05466436717654254, 0.0, 0.015084570237166339, 0.03459236455515827], [0.1371480863378764, 0.07509871952105054, 0.03959124687673193, 0.015084570237166339, 0.0, 0.019511349540586982], [0.11775327349323869, 0.05561661358938242, 0.020085392472847838, 0.03459236455515827, 0.019511349540586982, 0.0]], [[0.0, 0.015169856322021977, 0.029850441105544776, 0.0008777826685536711, 0.007447754993093894, 0.011146438815644118], [0.015169856322021977, 0.0, 0.01468415778490952, 0.014292180096851119, 0.022616165232807704, 0.004023792622357777], [0.029850441105544776, 0.01468415778490952, 0.0, 0.02897307441709673, 0.03729360025615292, 0.018707365279558883], [0.0008777826685536711, 0.014292180096851119, 0.02897307441709673, 0.0, 0.008325506218836638, 0.010268712661844153], [0.007447754993093894, 0.022616165232807704, 0.03729360025615292, 0.008325506218836638, 0.0, 0.018593315223261648], [0.011146438815644118, 0.004023792622357777, 0.018707365279558883, 0.010268712661844153, 0.018593315223261648, 0.0]], [[0.0, 0.0068408672664015905, 0.002230865559598455, 0.01581764256913043, 0.007761193062733443, 0.005166211400320303], [0.0068408672664015905, 0.0, 0.004610806966661821, 0.008986978977967333, 0.014592597173221792, 0.0016753207370088735], [0.002230865559598455, 0.004610806966661821, 0.0, 0.013591956164595688, 0.009989878628708685, 0.0029357373014284693], [0.01581764256913043, 0.008986978977967333, 0.013591956164595688, 0.0, 0.02354559400269685, 0.01066066768953363], [0.007761193062733443, 0.014592597173221792, 0.009989878628708685, 0.02354559400269685, 0.0, 0.012921004218878906], [0.005166211400320303, 0.0016753207370088735, 0.0029357373014284693, 0.01066066768953363, 0.012921004218878906, 0.0]], [[0.0, 0.027508867593257342, 0.019304056164223742, 0.009808256541706075, 0.004363578696823454, 0.00896011284611969], [0.027508867593257342, 0.0, 0.046803950134744476, 0.017702359719042503, 0.031871055473594756, 0.018550428005825802], [0.019304056164223742, 0.046803950134744476, 0.0, 0.02911033759883877, 0.014940926003277191, 0.02826241784830648], [0.009808256541706075, 0.017702359719042503, 0.02911033759883877, 0.0, 0.014171616522685072, 0.0008481707377137078], [0.004363578696823454, 0.031871055473594756, 0.014940926003277191, 0.014171616522685072, 0.0, 0.013323503767017082], [0.00896011284611969, 0.018550428005825802, 0.02826241784830648, 0.0008481707377137078, 0.013323503767017082, 0.0]], [[0.0, 0.0058191249548581615, 0.009698458650065654, 0.038244360064141836, 0.014246990186239277, 0.006444487220692304], [0.0058191249548581615, 0.0, 0.015513780608229825, 0.04401566212970742, 0.008430625267148474, 0.012261640860950449], [0.009698458650065654, 0.015513780608229825, 0.0, 0.028601386187330113, 0.023931571446246445, 0.003254901024169923], [0.038244360064141836, 0.04401566212970742, 0.028601386187330113, 0.0, 0.052357098118619355, 0.031840322766450255], [0.014246990186239277, 0.008430625267148474, 0.023931571446246445, 0.052357098118619355, 0.0, 0.020683609309509243], [0.006444487220692304, 0.012261640860950449, 0.003254901024169923, 0.031840322766450255, 0.020683609309509243, 0.0]], [[0.0, 0.012116367012543892, 0.008838487881274868, 0.1964209931038661, 0.16731323581387875, 0.06085691898459051], [0.012116367012543892, 0.0, 0.02095406190543661, 0.20834377273872323, 0.17929061712524416, 0.07295390479843725], [0.008838487881274868, 0.02095406190543661, 0.0, 0.18771179737808524, 0.1585657423791814, 0.0520286108484207], [0.1964209931038661, 0.20834377273872323, 0.18771179737808524, 0.0, 0.0295569759900272, 0.13623940376787783], [0.16731323581387875, 0.17929061712524416, 0.1585657423791814, 0.0295569759900272, 0.0, 0.10689631373470608], [0.06085691898459051, 0.07295390479843725, 0.0520286108484207, 0.13623940376787783, 0.10689631373470608, 0.0]], [[0.0, 0.02186586410938621, 0.03362126153990847, 0.029497173064837342, 0.027616272209090992, 0.0622016335182469], [0.02186586410938621, 0.0, 0.011764298205896716, 0.0076364219716197074, 0.005754029383478002, 0.0403890552273185], [0.03362126153990847, 0.011764298205896716, 0.0, 0.004128235574102564, 0.0060106645521314514, 0.028637107599714277], [0.029497173064837342, 0.0076364219716197074, 0.004128235574102564, 0.0, 0.0018824737160186965, 0.03276187920909491], [0.027616272209090992, 0.005754029383478002, 0.0060106645521314514, 0.0018824737160186965, 0.0, 0.03464241974302562], [0.0622016335182469, 0.0403890552273185, 0.028637107599714277, 0.03276187920909491, 0.03464241974302562, 0.0]], [[0.0, 0.017121184836336945, 0.004422167593447308, 0.030957545877205832, 0.02244388701836173, 0.06151463788691079], [0.017121184836336945, 0.0, 0.012700934553866436, 0.01384994758983492, 0.005326581311792367, 0.04447318862517667], [0.004422167593447308, 0.012700934553866436, 0.0, 0.02654234375341512, 0.018025232659294548, 0.05711982603962501], [0.030957545877205832, 0.01384994758983492, 0.02654234375341512, 0.0, 0.008524461910130671, 0.03065292066240274], [0.02244388701836173, 0.005326581311792367, 0.018025232659294548, 0.008524461910130671, 0.0, 0.0391615109303898], [0.06151463788691079, 0.04447318862517667, 0.05711982603962501, 0.03065292066240274, 0.0391615109303898, 0.0]], [[0.0, 0.035829221506875814, 0.040437413189987594, 0.17612127522326687, 0.18765982695623343, 0.11579080634553414], [0.035829221506875814, 0.0, 0.00461063342090814, 0.1406470029377327, 0.15224392222552594, 0.08008859969089821], [0.040437413189987594, 0.00461063342090814, 0.0, 0.13607290229457514, 0.14767666164024715, 0.07548893840758861], [0.17612127522326687, 0.1406470029377327, 0.13607290229457514, 0.0, 0.011718344432263567, 0.060864080471478246], [0.18765982695623343, 0.15224392222552594, 0.14767666164024715, 0.011718344432263567, 0.0, 0.07255468299772846], [0.11579080634553414, 0.08008859969089821, 0.07548893840758861, 0.060864080471478246, 0.07255468299772846, 0.0]], [[0.0, 0.016076455856963538, 0.0069064841586978735, 0.08263862385206153, 0.1025349030175964, 0.000397742832009594], [0.016076455856963538, 0.0, 0.009170448890341012, 0.06660040133215343, 0.0865188886693426, 0.016474148902828528], [0.0069064841586978735, 0.009170448890341012, 0.0, 0.07575099417078754, 0.0956573816417538, 0.007304217405389983], [0.08263862385206153, 0.06660040133215343, 0.07575099417078754, 0.0, 0.019963873206367725, 0.08303516755370292], [0.1025349030175964, 0.0865188886693426, 0.0956573816417538, 0.019963873206367725, 0.0, 0.10293083819265166], [0.000397742832009594, 0.016474148902828528, 0.007304217405389983, 0.08303516755370292, 0.10293083819265166, 0.0]], [[0.0, 0.009898272271231643, 0.011632867926987577, 0.009210148909592611, 0.020352826289367052, 0.020039510122244936], [0.009898272271231643, 0.0, 0.0017360732356160534, 0.000688593355283254, 0.010469446734714111, 0.010155484827964502], [0.011632867926987577, 0.0017360732356160534, 0.0, 0.002424646157988408, 0.008734431028794972, 0.008420402091308512], [0.009210148909592611, 0.000688593355283254, 0.002424646157988408, 0.0, 0.01115749776373182, 0.010843566107837101], [0.020352826289367052, 0.010469446734714111, 0.008734431028794972, 0.01115749776373182, 0.0, 0.0003141753556321756], [0.020039510122244936, 0.010155484827964502, 0.008420402091308512, 0.010843566107837101, 0.0003141753556321756, 0.0]], [[0.0, 0.0, 0.0, 0.0, 0.0, 0.0], [0.0, 0.0, 0.0, 0.0, 0.0, 0.0], [0.0, 0.0, 0.0, 0.0, 0.0, 0.0], [0.0, 0.0, 0.0, 0.0, 0.0, 0.0], [0.0, 0.0, 0.0, 0.0, 0.0, 0.0], [0.0, 0.0, 0.0, 0.0, 0.0, 0.0]], [[0.0, 0.007338250337112215, 0.005447693293721586, 0.10625772032627642, 0.10370458311999177, 0.05239806558046485], [0.007338250337112215, 0.0, 0.012785480499778209, 0.09900737198993687, 0.09644945208483799, 0.045077447862064156], [0.005447693293721586, 0.012785480499778209, 0.0, 0.11163388107513511, 0.10908442192789407, 0.0578294043788679], [0.10625772032627642, 0.09900737198993687, 0.11163388107513511, 0.0, 0.002593864475841578, 0.054240523003017335], [0.10370458311999177, 0.09644945208483799, 0.10908442192789407, 0.002593864475841578, 0.0, 0.05165849964665961], [0.05239806558046485, 0.045077447862064156, 0.0578294043788679, 0.054240523003017335, 0.05165849964665961, 0.0]], [[0.0, 0.06175145061712224, 0.04907121485403196, 0.04349138850349377, 0.06527858917722114, 0.024956852472572125], [0.06175145061712224, 0.0, 0.012698060271631431, 0.01828266579076956, 0.0035338608167131517, 0.03682019451162045], [0.04907121485403196, 0.012698060271631431, 0.0, 0.005585237534359758, 0.016231556394585747, 0.02412751233297199], [0.04349138850349377, 0.01828266579076956, 0.005585237534359758, 0.0, 0.021815825776254225, 0.018543441223869098], [0.06527858917722114, 0.0035338608167131517, 0.016231556394585747, 0.021815825776254225, 0.0, 0.04035150335843896], [0.024956852472572125, 0.03682019451162045, 0.02412751233297199, 0.018543441223869098, 0.04035150335843896, 0.0]], [[0.0, 0.010523706407074583, 0.01612343187802374, 0.05159608215236856, 0.016163823959831836, 0.011053375507161338], [0.010523706407074583, 0.0, 0.026642454454005014, 0.041092534329952135, 0.005641048011408973, 0.0005297294736316277], [0.01612343187802374, 0.026642454454005014, 0.0, 0.06766592600452913, 0.03227864213600303, 0.02717179564053256], [0.05159608215236856, 0.041092534329952135, 0.06766592600452913, 0.0, 0.03545868517196001, 0.04056358579947916], [0.016163823959831836, 0.005641048011408973, 0.03227864213600303, 0.03545868517196001, 0.0, 0.005111333023580039], [0.011053375507161338, 0.0005297294736316277, 0.02717179564053256, 0.04056358579947916, 0.005111333023580039, 0.0]], [[0.0, 0.022916863952130925, 0.028080445331144992, 0.003961274816210015, 0.028124445220411295, 0.009255952745282119], [0.022916863952130925, 0.0, 0.005170542970578611, 0.026872525072505857, 0.005214612289246484, 0.013667323647221995], [0.028080445331144992, 0.005170542970578611, 0.0, 0.03203364909541551, 4.4071614158806174e-05, 0.018835154442859898], [0.003961274816210015, 0.026872525072505857, 0.03203364909541551, 0.0, 0.032077626327881324, 0.01321606440578162], [0.028124445220411295, 0.005214612289246484, 4.4071614158806174e-05, 0.032077626327881324, 0.0, 0.018879194598075237], [0.009255952745282119, 0.013667323647221995, 0.018835154442859898, 0.01321606440578162, 0.018879194598075237, 0.0]], [[0.0, 0.21487194582375357, 0.1426409650663249, 0.12054616653028251, 0.14490188637281917, 0.04669457334989367], [0.21487194582375357, 0.0, 0.07302255563641719, 0.09520451775232872, 0.07074859594019736, 0.1688015797823676], [0.1426409650663249, 0.07302255563641719, 0.0, 0.02223554681593767, 0.002278040595346821, 0.0961933844726426], [0.12054616653028251, 0.09520451775232872, 0.02223554681593767, 0.0, 0.02451315393152427, 0.07401481766729515], [0.14490188637281917, 0.07074859594019736, 0.002278040595346821, 0.02451315393152427, 0.0, 0.09846373429529341], [0.04669457334989367, 0.1688015797823676, 0.0961933844726426, 0.07401481766729515, 0.09846373429529341, 0.0]], [[0.0, 0.035487279393752666, 0.04566450450495858, 0.03698198446478753, 0.04888882080966555, 0.03871644232690891], [0.035487279393752666, 0.0, 0.01019096916653898, 0.0014963663376713497, 0.013420802870247028, 0.0032329081706331604], [0.04566450450495858, 0.01019096916653898, 0.0, 0.008694705998073511, 0.0032301702490756205, 0.006958238824456539], [0.03698198446478753, 0.0014963663376713497, 0.008694705998073511, 0.0, 0.011924621796598579, 0.0017365484520115396], [0.04888882080966555, 0.013420802870247028, 0.0032301702490756205, 0.011924621796598579, 0.0, 0.010188235623496454], [0.03871644232690891, 0.0032329081706331604, 0.006958238824456539, 0.0017365484520115396, 0.010188235623496454, 0.0]], [[0.0, 0.012203394793747805, 0.011074229421799945, 0.002703504074627716, 0.006468383798464074, 0.0017052595994766482], [0.012203394793747805, 0.0, 0.0011326371088100809, 0.014897027701561406, 0.018643164347421252, 0.010502696688724828], [0.011074229421799945, 0.0011326371088100809, 0.0, 0.013769530933165634, 0.017518436472213718, 0.009372628574568135], [0.002703504074627716, 0.014897027701561406, 0.013769530933165634, 0.0, 0.0037660158203888816, 0.004408389228303306], [0.006468383798464074, 0.018643164347421252, 0.017518436472213718, 0.0037660158203888816, 0.0, 0.008172033002036857], [0.0017052595994766482, 0.010502696688724828, 0.009372628574568135, 0.004408389228303306, 0.008172033002036857, 0.0]], [[0.0, 0.004132190490664656, 0.03457605105060535, 0.1904256385994427, 0.1686459219316687, 0.14285338854562388], [0.004132190490664656, 0.0, 0.03870596480176475, 0.18637094475921026, 0.16457264613735836, 0.13876193382260515], [0.03457605105060535, 0.03870596480176475, 0.0, 0.22425978769052954, 0.20264387073645876, 0.17701451170421584], [0.1904256385994427, 0.18637094475921026, 0.22425978769052954, 0.0, 0.022263544687093417, 0.04842680892099905], [0.1686459219316687, 0.16457264613735836, 0.20264387073645876, 0.022263544687093417, 0.0, 0.026187950388850165], [0.14285338854562388, 0.13876193382260515, 0.17701451170421584, 0.04842680892099905, 0.026187950388850165, 0.0]], [[0.0, 0.016630342511540372, 0.014858701301919642, 0.04666844147576542, 0.017197602085475768, 0.03165160667155658], [0.016630342511540372, 0.0, 0.001772775999441442, 0.030092799804626872, 0.0005676770067442826, 0.0150407030552257], [0.014858701301919642, 0.001772775999441442, 0.0, 0.03186176780162153, 0.002340447226670284, 0.016812427385000512], [0.04666844147576542, 0.030092799804626872, 0.03186176780162153, 0.0, 0.029526244981638028, 0.015066634447897612], [0.017197602085475768, 0.0005676770067442826, 0.002340447226670284, 0.029526244981638028, 0.0, 0.014473313901690477], [0.03165160667155658, 0.0150407030552257, 0.016812427385000512, 0.015066634447897612, 0.014473313901690477, 0.0]], [[0.0, 0.0, 0.0, 0.0, 0.0, 0.0], [0.0, 0.0, 0.0, 0.0, 0.0, 0.0], [0.0, 0.0, 0.0, 0.0, 0.0, 0.0], [0.0, 0.0, 0.0, 0.0, 0.0, 0.0], [0.0, 0.0, 0.0, 0.0, 0.0, 0.0], [0.0, 0.0, 0.0, 0.0, 0.0, 0.0]], [[0.0, 0.00825422212665591, 0.01499455619482864, 0.00929137524369773, 0.013205787730281148, 0.009843718144671814], [0.00825422212665591, 0.0, 0.006756983877117748, 0.0010388202612105536, 0.004962503635951966, 0.0015921900249597572], [0.01499455619482864, 0.006756983877117748, 0.0, 0.005718904016756131, 0.0017955559568954478, 0.005165814302241357], [0.00929137524369773, 0.0010388202612105536, 0.005718904016756131, 0.0, 0.003924062069850462, 0.0005533873862208334], [0.013205787730281148, 0.004962503635951966, 0.0017955559568954478, 0.003924062069850462, 0.0, 0.003370809940270982], [0.009843718144671814, 0.0015921900249597572, 0.005165814302241357, 0.0005533873862208334, 0.003370809940270982, 0.0]], [[0.0, 0.03517781095732476, 0.06032498437614742, 0.0034137052246753794, 0.007140744908665506, 0.0017584799305713614], [0.03517781095732476, 0.0, 0.025166435989800836, 0.03176552178109508, 0.04231458568438146, 0.03342009919125762], [0.06032498437614742, 0.025166435989800836, 0.0, 0.056915571162487834, 0.06745502946144871, 0.058568781527045775], [0.0034137052246753794, 0.03176552178109508, 0.056915571162487834, 0.0, 0.010554352086340722, 0.0016552290585494821], [0.007140744908665506, 0.04231458568438146, 0.06745502946144871, 0.010554352086340722, 0.0, 0.008899182206232386], [0.0017584799305713614, 0.03342009919125762, 0.058568781527045775, 0.0016552290585494821, 0.008899182206232386, 0.0]], [[0.0, 0.013310884765668584, 0.03786085732406959, 0.013930564821969279, 0.017756017085700872, 0.04358624656516224], [0.013310884765668584, 0.0, 0.024560729662331537, 0.02723659116095508, 0.004446081798484982, 0.030290468164602794], [0.03786085732406959, 0.024560729662331537, 0.0, 0.051766415430774454, 0.020116494181531174, 0.005733156130150595], [0.013930564821969279, 0.02723659116095508, 0.051766415430774454, 0.0, 0.03167911121373088, 0.057485201880380164], [0.017756017085700872, 0.004446081798484982, 0.020116494181531174, 0.03167911121373088, 0.0, 0.02584728083291158], [0.04358624656516224, 0.030290468164602794, 0.005733156130150595, 0.057485201880380164, 0.02584728083291158, 0.0]], [[0.0, 0.020043100305062594, 0.01336651148134523, 0.006731582480323369, 0.02066060111049052, 0.018254179130985503], [0.020043100305062594, 0.0, 0.0334055188335248, 0.026773018548507086, 0.04069605565126968, 0.0017892314963450014], [0.01336651148134523, 0.0334055188335248, 0.0, 0.006635194287701237, 0.007294971989233502, 0.03161716946404591], [0.006731582480323369, 0.026773018548507086, 0.006635194287701237, 0.0, 0.013929872970488522, 0.02498434998969038], [0.02066060111049052, 0.04069605565126968, 0.007294971989233502, 0.013929872970488522, 0.0, 0.03890813572729916], [0.018254179130985503, 0.0017892314963450014, 0.03161716946404591, 0.02498434998969038, 0.03890813572729916, 0.0]], [[0.0, 0.0072693571431373906, 0.039026124785359904, 0.10093667135015408, 0.07244274351453196, 0.058089442338291254], [0.0072693571431373906, 0.0, 0.04629046456504185, 0.09369681692223486, 0.06518772518443051, 0.05082893480561245], [0.039026124785359904, 0.04629046456504185, 0.0, 0.1397365518496733, 0.11134258170424541, 0.09702833409770159], [0.10093667135015408, 0.09369681692223486, 0.1397365518496733, 0.0, 0.02858998291413524, 0.04296115612135146], [0.07244274351453196, 0.06518772518443051, 0.11134258170424541, 0.02858998291413524, 0.0, 0.014379859620574902], [0.058089442338291254, 0.05082893480561245, 0.09702833409770159, 0.04296115612135146, 0.014379859620574902, 0.0]], [[0.0, 0.004515991285961652, 0.015814701804727205, 0.016191070002941562, 0.023577797772066953, 0.01661693879795658], [0.004515991285961652, 0.0, 0.011300185343692488, 0.020704037139402824, 0.01906543826575058, 0.012102603539720426], [0.015814701804727205, 0.011300185343692488, 0.0, 0.0319899259904523, 0.007768123145061266, 0.0008026099844387233], [0.016191070002941562, 0.020704037139402824, 0.0319899259904523, 0.0, 0.039740155350267106, 0.03279098092183552], [0.023577797772066953, 0.01906543826575058, 0.007768123145061266, 0.039740155350267106, 0.0, 0.006965585314394641], [0.01661693879795658, 0.012102603539720426, 0.0008026099844387233, 0.03279098092183552, 0.006965585314394641, 0.0]], [[0.0, 0.009574531400413557, 0.018121994466051543, 0.01894963253178905, 0.0009811006948388268, 0.04337667510234067], [0.009574531400413557, 0.0, 0.008548532275719075, 0.009376329170612716, 0.010555562889440585, 0.03381271732814679], [0.018121994466051543, 0.008548532275719075, 0.0, 0.0008278463186839732, 0.019102854683658434, 0.02526986488553821], [0.01894963253178905, 0.009376329170612716, 0.0008278463186839732, 0.0, 0.01993047050635726, 0.024442422958625375], [0.0009811006948388268, 0.010555562889440585, 0.019102854683658434, 0.01993047050635726, 0.0, 0.044356380486172194], [0.04337667510234067, 0.03381271732814679, 0.02526986488553821, 0.024442422958625375, 0.044356380486172194, 0.0]], [[0.0, 0.030044159342346766, 0.0630665016784384, 0.08510160851577968, 0.07165584835283922, 0.12060782015241109], [0.030044159342346766, 0.0, 0.033051742159489514, 0.05512534131419835, 0.04165420696767786, 0.09072904336168043], [0.0630665016784384, 0.033051742159489514, 0.0, 0.022094587602643784, 0.008608536896545674, 0.05777204488198379], [0.08510160851577968, 0.05512534131419835, 0.022094587602643784, 0.0, 0.013487465806825714, 0.035704432686452854], [0.07165584835283922, 0.04165420696767786, 0.008608536896545674, 0.013487465806825714, 0.0, 0.04917769986123087], [0.12060782015241109, 0.09072904336168043, 0.05777204488198379, 0.035704432686452854, 0.04917769986123087, 0.0]], [[0.0, 0.08181571044448668, 0.07311818343929181, 0.01834174021796917, 0.0008957706613228093, 0.023397060778025672], [0.08181571044448668, 0.0, 0.008715894580019371, 0.06350714910213837, 0.08270937575080434, 0.1051429757333641], [0.07311818343929181, 0.008715894580019371, 0.0, 0.0548019994863961, 0.07401227176080126, 0.09645803940722257], [0.01834174021796917, 0.06350714910213837, 0.0548019994863961, 0.0, 0.01923740126664361, 0.04173257825666698], [0.0008957706613228093, 0.08270937575080434, 0.07401227176080126, 0.01923740126664361, 0.0, 0.02250145440114193], [0.023397060778025672, 0.1051429757333641, 0.09645803940722257, 0.04173257825666698, 0.02250145440114193, 0.0]], [[0.0, 0.03661130068350689, 0.01221734054536358, 0.06363247879337315, 0.016081744558145348, 0.0073820879092230856], [0.03661130068350689, 0.0, 0.02439809186391248, 0.10015040880252311, 0.052681074382521446, 0.04398882809132151], [0.01221734054536358, 0.02439809186391248, 0.0, 0.0758257400993411, 0.028296900475879763, 0.019598738434449977], [0.06363247879337315, 0.10015040880252311, 0.0758257400993411, 0.0, 0.04757113089395457, 0.056261375910698956], [0.016081744558145348, 0.052681074382521446, 0.028296900475879763, 0.04757113089395457, 0.0, 0.008700068794690782], [0.0073820879092230856, 0.04398882809132151, 0.019598738434449977, 0.056261375910698956, 0.008700068794690782, 0.0]], [[0.0, 0.02010465576574272, 0.009186721632233264, 0.03940756424460877, 0.009553722366745744, 0.0335300210852239], [0.02010465576574272, 0.0, 0.010920168902925164, 0.019321028932065134, 0.029652316055491793, 0.053598113540825526], [0.009186721632233264, 0.010920168902925164, 0.0, 0.03023348861228192, 0.018738733074057535, 0.0427037241516517], [0.03940756424460877, 0.019321028932065134, 0.03023348861228192, 0.0, 0.04894085559907116, 0.07283624009363816], [0.009553722366745744, 0.029652316055491793, 0.018738733074057535, 0.04894085559907116, 0.0, 0.023983620648105122], [0.0335300210852239, 0.053598113540825526, 0.0427037241516517, 0.07283624009363816, 0.023983620648105122, 0.0]], [[0.0, 0.005833181571753154, 0.02174814149074777, 0.06096598197881583, 0.056443653804170726, 0.04998722348673966], [0.005833181571753154, 0.0, 0.01591634501815969, 0.0667803757721522, 0.062260748812573756, 0.055807780771802866], [0.02174814149074777, 0.01591634501815969, 0.0, 0.08262990544105239, 0.07811866297959728, 0.07167660433565262], [0.06096598197881583, 0.0667803757721522, 0.08262990544105239, 0.0, 0.004536205001272555, 0.011008214284874064], [0.056443653804170726, 0.062260748812573756, 0.07811866297959728, 0.004536205001272555, 0.0, 0.006472326721733145], [0.04998722348673966, 0.055807780771802866, 0.07167660433565262, 0.011008214284874064, 0.006472326721733145, 0.0]], [[0.0, 1.3369397114604655e-05, 0.005059416506155717, 0.03497495314170509, 0.013793445667352478, 0.005640551891284332], [1.3369397114604655e-05, 0.0, 0.005072785302610472, 0.034961615783082746, 0.01378008096651625, 0.005653920542657831], [0.005059416506155717, 0.005072785302610472, 0.0, 0.04002068793208083, 0.018850463534037423, 0.0005811640869695016], [0.03497495314170509, 0.034961615783082746, 0.04002068793208083, 0.0, 0.021202360454856916, 0.040600056380676125], [0.013793445667352478, 0.01378008096651625, 0.018850463534037423, 0.021202360454856916, 0.0, 0.01943124540048823], [0.005640551891284332, 0.005653920542657831, 0.0005811640869695016, 0.040600056380676125, 0.01943124540048823, 0.0]], [[0.0, 0.013006304281932057, 0.011361955776003229, 0.14396661997007595, 0.13247500012370758, 0.032944888582903856], [0.013006304281932057, 0.0, 0.0016444392764773756, 0.1568700004664141, 0.1453932868339213, 0.04594401488372159], [0.011361955776003229, 0.0016444392764773756, 0.0, 0.1552396321830359, 0.14376096138473846, 0.04430080303127226], [0.14396661997007595, 0.1568700004664141, 0.1552396321830359, 0.0, 0.011568384465735087, 0.11120507741871469], [0.13247500012370758, 0.1453932868339213, 0.14376096138473846, 0.011568384465735087, 0.0, 0.09968155604639964], [0.032944888582903856, 0.04594401488372159, 0.04430080303127226, 0.11120507741871469, 0.09968155604639964, 0.0]], [[0.0, 0.011057770699789355, 0.029892126971574867, 0.0877584129253605, 0.08952625702850192, 0.07132042138957145], [0.011057770699789355, 0.0, 0.018842348039302063, 0.0986523894004372, 0.10041318035244985, 0.08227172186542797], [0.029892126971574867, 0.018842348039302063, 0.0, 0.11715056095435732, 0.11889843834046632, 0.10087660931654535], [0.0877584129253605, 0.0986523894004372, 0.11715056095435732, 0.0, 0.001800094224938132, 0.016663220640954855], [0.08952625702850192, 0.10041318035244985, 0.11889843834046632, 0.001800094224938132, 0.0, 0.018461721874009122], [0.07132042138957145, 0.08227172186542797, 0.10087660931654535, 0.016663220640954855, 0.018461721874009122, 0.0]], [[0.0, 0.028714937666882618, 0.05518627670550718, 0.029144758987649733, 0.02689248389258913, 0.05223551412336626], [0.028714937666882618, 0.0, 0.026497093902973157, 0.000430051194744456, 0.0018233562902473805, 0.023542334133947764], [0.05518627670550718, 0.026497093902973157, 0.0, 0.02606721714475394, 0.02831964403265982, 0.0029558068855662584], [0.029144758987649733, 0.000430051194744456, 0.02606721714475394, 0.0, 0.0022534064023089976, 0.02311242095708197], [0.02689248389258913, 0.0018233562902473805, 0.02831964403265982, 0.0022534064023089976, 0.0, 0.02536504607384868], [0.05223551412336626, 0.023542334133947764, 0.0029558068855662584, 0.02311242095708197, 0.02536504607384868, 0.0]], [[0.0, 0.005031302928462551, 0.010758447534459457, 0.0852367568239706, 0.07903188503232297, 0.014301978737426418], [0.005031302928462551, 0.0, 0.005727795350967415, 0.09020585119296454, 0.08400857724172824, 0.019330564464491412], [0.010758447534459457, 0.005727795350967415, 0.0, 0.09585178776535722, 0.08966385675359512, 0.025052774164077057], [0.0852367568239706, 0.09020585119296454, 0.09585178776535722, 0.0, 0.006260004942490695, 0.07106747412065682], [0.07903188503232297, 0.08400857724172824, 0.08966385675359512, 0.006260004942490695, 0.0, 0.06484399010374789], [0.014301978737426418, 0.019330564464491412, 0.025052774164077057, 0.07106747412065682, 0.06484399010374789, 0.0]], [[0.0, 0.0, 0.0, 0.0, 0.0, 0.0], [0.0, 0.0, 0.0, 0.0, 0.0, 0.0], [0.0, 0.0, 0.0, 0.0, 0.0, 0.0], [0.0, 0.0, 0.0, 0.0, 0.0, 0.0], [0.0, 0.0, 0.0, 0.0, 0.0, 0.0], [0.0, 0.0, 0.0, 0.0, 0.0, 0.0]], [[0.0, 0.019367485758569628, 0.04068776418694333, 0.08143755168241613, 0.052545872876134866, 0.005669695023300903], [0.019367485758569628, 0.0, 0.021326631660219458, 0.10073899912901774, 0.07188371424481615, 0.02503610755204199], [0.04068776418694333, 0.021326631660219458, 0.0, 0.12196049746432708, 0.09315433625560357, 0.046353348459971355], [0.08143755168241613, 0.10073899912901774, 0.12196049746432708, 0.0, 0.028946939687088738, 0.07578274438483065], [0.052545872876134866, 0.07188371424481615, 0.09315433625560357, 0.028946939687088738, 0.0, 0.04688196293826383], [0.005669695023300903, 0.02503610755204199, 0.046353348459971355, 0.07578274438483065, 0.04688196293826383, 0.0]], [[0.0, 0.014846262261680962, 0.01570612522629469, 0.07692847122197273, 0.06857715942276932, 0.10169362449513841], [0.014846262261680962, 0.0, 0.0008599461499163945, 0.062113433742295804, 0.0537547819001992, 0.08690664183939613], [0.01570612522629469, 0.0008599461499163945, 0.0, 0.061254951648125694, 0.052895920302239455, 0.08604965172080845], [0.07692847122197273, 0.062113433742295804, 0.061254951648125694, 0.0, 0.008371920869158372, 0.02485949350957837], [0.06857715942276932, 0.0537547819001992, 0.052895920302239455, 0.008371920869158372, 0.0, 0.03322775393878213], [0.10169362449513841, 0.08690664183939613, 0.08604965172080845, 0.02485949350957837, 0.03322775393878213, 0.0]], [[0.0, 0.09362038549051216, 0.0774310139259317, 0.10451628616560697, 0.3204151010653402, 0.17698549823866047], [0.09362038549051216, 0.0, 0.016233631338975103, 0.010935504350538625, 0.22918201560734291, 0.08386204898532046], [0.0774310139259317, 0.016233631338975103, 0.0, 0.027167414482256784, 0.24509766199011515, 0.10004807895194984], [0.10451628616560697, 0.010935504350538625, 0.027167414482256784, 0.0, 0.21843838442898708, 0.07294981819724973], [0.3204151010653402, 0.22918201560734291, 0.24509766199011515, 0.21843838442898708, 0.0, 0.1463283511242935], [0.17698549823866047, 0.08386204898532046, 0.10004807895194984, 0.07294981819724973, 0.1463283511242935, 0.0]], [[0.0, 0.0035371196021224574, 0.010019234071103306, 0.0011809864241611537, 0.019947344738062207, 0.023660048775050114], [0.0035371196021224574, 0.0, 0.006483292922701654, 0.0023561856888709145, 0.016415911545452855, 0.020131067404416073], [0.010019234071103306, 0.006483292922701654, 0.0, 0.008838789662140505, 0.009937594801432586, 0.013656028451937342], [0.0011809864241611537, 0.0023561856888709145, 0.008838789662140505, 0.0, 0.018768551105591363, 0.0224821275247956], [0.019947344738062207, 0.016415911545452855, 0.009937594801432586, 0.018768551105591363, 0.0, 0.0037206192030330536], [0.023660048775050114, 0.020131067404416073, 0.013656028451937342, 0.0224821275247956, 0.0037206192030330536, 0.0]], [[0.0, 0.02604930214640897, 0.005975013544752222, 0.09236686493514049, 0.05721678210173058, 0.05862730235421472], [0.02604930214640897, 0.0, 0.0320213286122371, 0.06642947422800372, 0.03119822133693588, 0.0326110004991642], [0.005975013544752222, 0.0320213286122371, 0.0, 0.09830585367164309, 0.06317822395866356, 0.0645880683392361], [0.09236686493514049, 0.06642947422800372, 0.09830585367164309, 0.0, 0.035287816680598424, 0.033875376045680056], [0.05721678210173058, 0.03119822133693588, 0.06317822395866356, 0.035287816680598424, 0.0, 0.001413827940558455], [0.05862730235421472, 0.0326110004991642, 0.0645880683392361, 0.033875376045680056, 0.001413827940558455, 0.0]], [[0.0, 0.018913218088718903, 0.012207239267062844, 0.03841297367736515, 0.025995779714566163, 0.017556832447538154], [0.018913218088718903, 0.0, 0.006710336246749453, 0.019543374851107118, 0.007092833103686972, 0.0013576764239332678], [0.012207239267062844, 0.006710336246749453, 0.0, 0.026242671029721876, 0.013801151095131654, 0.005352805380977428], [0.03841297367736515, 0.019543374851107118, 0.026242671029721876, 0.0, 0.012456362699744284, 0.020899237980238704], [0.025995779714566163, 0.007092833103686972, 0.013801151095131654, 0.012456362699744284, 0.0, 0.008450254781596254], [0.017556832447538154, 0.0013576764239332678, 0.005352805380977428, 0.020899237980238704, 0.008450254781596254, 0.0]], [[0.0, 0.06852603574152269, 0.0014478627226944673, 0.018901542184306994, 0.04602022453242777, 0.03262899883563403], [0.06852603574152269, 0.0, 0.06708110114601466, 0.04965229246852597, 0.022535735118127, 0.10105196544430155], [0.0014478627226944673, 0.06708110114601466, 0.0, 0.01745390119941524, 0.0445736998621348, 0.03407606741972807], [0.018901542184306994, 0.04965229246852597, 0.01745390119941524, 0.0, 0.02712911948501951, 0.051515196795209654], [0.04602022453242777, 0.022535735118127, 0.0445736998621348, 0.02712911948501951, 0.0, 0.07859400962094908], [0.03262899883563403, 0.10105196544430155, 0.03407606741972807, 0.051515196795209654, 0.07859400962094908, 0.0]], [[0.0, 0.021422896343904072, 0.018361728991432142, 0.1905419571104583, 0.2105936452389802, 0.0859508551779902], [0.021422896343904072, 0.0, 0.0030616493641753314, 0.21165826369374136, 0.23164791928955342, 0.1073002339869732], [0.018361728991432142, 0.0030616493641753314, 0.0, 0.20864491157761872, 0.22864379555844574, 0.10425147049532169], [0.1905419571104583, 0.21165826369374136, 0.20864491157761872, 0.0, 0.020338088400609047, 0.10518907108369827], [0.2105936452389802, 0.23164791928955342, 0.22864379555844574, 0.020338088400609047, 0.0, 0.12543023936932265], [0.0859508551779902, 0.1073002339869732, 0.10425147049532169, 0.10518907108369827, 0.12543023936932265, 0.0]], [[0.0, 0.010866314331094246, 0.0022247325621004067, 0.13491941688185208, 0.13716334122018314, 0.054908332034408674], [0.010866314331094246, 0.0, 0.013090896018574966, 0.1456648630947348, 0.1479044929077431, 0.06575469780422227], [0.0022247325621004067, 0.013090896018574966, 0.0, 0.13271766178921943, 0.13496243994226012, 0.05268692778032568], [0.13491941688185208, 0.1456648630947348, 0.13271766178921943, 0.0, 0.002273978384735575, 0.08038295458689601], [0.13716334122018314, 0.1479044929077431, 0.13496243994226012, 0.002273978384735575, 0.0, 0.08264504623734535], [0.054908332034408674, 0.06575469780422227, 0.05268692778032568, 0.08038295458689601, 0.08264504623734535, 0.0]], [[0.0, 0.09015397945978189, 0.021733409162738342, 0.010591946785459433, 0.015077680681627025, 0.05449836258769293], [0.09015397945978189, 0.0, 0.06848822422672894, 0.07959982118331219, 0.10516278515958874, 0.035748011621954186], [0.021733409162738342, 0.06848822422672894, 0.0, 0.0111426392462883, 0.036805708000366616, 0.03278369286389998], [0.010591946785459433, 0.07959982118331219, 0.0111426392462883, 0.0, 0.025667819481947456, 0.04391849000133018], [0.015077680681627025, 0.10516278515958874, 0.036805708000366616, 0.025667819481947456, 0.0, 0.06954961632543817], [0.05449836258769293, 0.035748011621954186, 0.03278369286389998, 0.04391849000133018, 0.06954961632543817, 0.0]], [[0.0, 0.015139924470876693, 0.018783127154751278, 0.027549005897997702, 0.017261100638764855, 0.023454133038099442], [0.015139924470876693, 0.0, 0.003655022467180813, 0.012464920282720905, 0.0021275625016805746, 0.00834689929985707], [0.018783127154751278, 0.003655022467180813, 0.0, 0.008813749810049697, 0.0015275813011600993, 0.004693284958176251], [0.027549005897997702, 0.012464920282720905, 0.008813749810049697, 0.0, 0.010340012231166672, 0.004122022616569086], [0.017261100638764855, 0.0021275625016805746, 0.0015275813011600993, 0.010340012231166672, 0.0, 0.006220433201101966], [0.023454133038099442, 0.00834689929985707, 0.004693284958176251, 0.004122022616569086, 0.006220433201101966, 0.0]], [[0.0, 0.00798887417268464, 0.022498390357785798, 0.024206572886279698, 0.005153669024889891, 0.05710466946985921], [0.00798887417268464, 0.0, 0.03048230510746813, 0.03218979349639188, 0.0028353053634261136, 0.0650647839885488], [0.022498390357785798, 0.03048230510746813, 0.0, 0.0017090806372855487, 0.02764914123191781, 0.03465221553020973], [0.024206572886279698, 0.03218979349639188, 0.0017090806372855487, 0.0, 0.02935689717703487, 0.03294525440777398], [0.005153669024889891, 0.0028353053634261136, 0.02764914123191781, 0.02935689717703487, 0.0, 0.06224048796849374], [0.05710466946985921, 0.0650647839885488, 0.03465221553020973, 0.03294525440777398, 0.06224048796849374, 0.0]], [[0.0, 0.007357808502229702, 0.003786286893882706, 0.09383223334612535, 0.07372112529101577, 0.03500118909485722], [0.007357808502229702, 0.0, 0.011143982568564808, 0.10116329018853716, 0.0810623153734924, 0.042354969192035415], [0.003786286893882706, 0.011143982568564808, 0.0, 0.09005829717019574, 0.06994227084213621, 0.03121643966531329], [0.09383223334612535, 0.10116329018853716, 0.09005829717019574, 0.0, 0.020168015170183337, 0.05890748339644391], [0.07372112529101577, 0.0810623153734924, 0.06994227084213621, 0.020168015170183337, 0.0, 0.038758852393169355], [0.03500118909485722, 0.042354969192035415, 0.03121643966531329, 0.05890748339644391, 0.038758852393169355, 0.0]], [[0.0, 0.009223343799550249, 0.01562663572289032, 0.038849516282937015, 0.017918428011935973, 0.010426798270891232], [0.009223343799550249, 0.0, 0.0064041105539577765, 0.04805907305170871, 0.02713803917639697, 0.01964854722476989], [0.01562663572289032, 0.0064041105539577765, 0.0, 0.0544493778415331, 0.0335371548979966, 0.026049808338842902], [0.038849516282937015, 0.04805907305170871, 0.0544493778415331, 0.0, 0.020942206149740572, 0.028431618813173496], [0.017918428011935973, 0.02713803917639697, 0.0335371548979966, 0.020942206149740572, 0.0, 0.007492753419846136], [0.010426798270891232, 0.01964854722476989, 0.026049808338842902, 0.028431618813173496, 0.007492753419846136, 0.0]], [[0.0, 0.01077707589157799, 0.0033101187663971032, 0.02290736198768153, 9.843835822330622e-05, 0.026667038490753543], [0.01077707589157799, 0.0, 0.007467145931925611, 0.012132481251271372, 0.010678645519425102, 0.03743685987023229], [0.0033101187663971032, 0.007467145931925611, 0.0, 0.019598318441066794, 0.0032116811365277107, 0.029975394658404802], [0.02290736198768153, 0.012132481251271372, 0.019598318441066794, 0.0, 0.022808960639048782, 0.04955358010654094], [9.843835822330622e-05, 0.010678645519425102, 0.0032116811365277107, 0.022808960639048782, 0.0, 0.026765430287205922], [0.026667038490753543, 0.03743685987023229, 0.029975394658404802, 0.04955358010654094, 0.026765430287205922, 0.0]], [[0.0, 0.025644608695571922, 0.022075148831937404, 0.01749339853713969, 3.0243268491018997e-05, 0.026412262609693343], [0.025644608695571922, 0.0, 0.003570234295922508, 0.008152607159471517, 0.025614372928727487, 0.0007678537947775525], [0.022075148831937404, 0.003570234295922508, 0.0, 0.004582424605420023, 0.022044911108509493, 0.004338083446869085], [0.01749339853713969, 0.008152607159471517, 0.004582424605420023, 0.0, 0.01746315873961449, 0.008920439222683561], [3.0243268491018997e-05, 0.025614372928727487, 0.022044911108509493, 0.01746315873961449, 0.0, 0.026382027302853925], [0.026412262609693343, 0.0007678537947775525, 0.004338083446869085, 0.008920439222683561, 0.026382027302853925, 0.0]], [[0.0, 0.011169843365128879, 0.034744974860828934, 0.033919354157184, 0.0036885373740231917, 0.0009252928380107865], [0.011169843365128879, 0.0, 0.02358443532539716, 0.045074065235154274, 0.0074816001651439226, 0.010244651018565226], [0.034744974860828934, 0.02358443532539716, 0.0, 0.06858936121491765, 0.031060421629222325, 0.03382076412019106], [0.033919354157184, 0.045074065235154274, 0.06858936121491765, 0.0, 0.0376037818241027, 0.03484369672757733], [0.0036885373740231917, 0.0074816001651439226, 0.031060421629222325, 0.0376037818241027, 0.0, 0.002763253354707676], [0.0009252928380107865, 0.010244651018565226, 0.03382076412019106, 0.03484369672757733, 0.002763253354707676, 0.0]], [[0.0, 0.06027922284585724, 0.09443348932924771, 0.006919087734729675, 0.034658916144356816, 0.07175549251590085], [0.06027922284585724, 0.0, 0.03425073234661296, 0.053372499339194, 0.02564895735660009, 0.011501599753916058], [0.09443348932924771, 0.03425073234661296, 0.0, 0.08754471458000666, 0.05987472064795697, 0.02275321259246778], [0.006919087734729675, 0.053372499339194, 0.08754471458000666, 0.0, 0.027743661618143737, 0.0648540048363062], [0.034658916144356816, 0.02564895735660009, 0.05987472064795697, 0.027743661618143737, 0.0, 0.037145212387500647], [0.07175549251590085, 0.011501599753916058, 0.02275321259246778, 0.0648540048363062, 0.037145212387500647, 0.0]], [[0.0, 0.009332569335272364, 0.028417526247994748, 0.019157919950844485, 0.04658681360999933, 0.0038782100449919316], [0.009332569335272364, 0.0, 0.019086717508880365, 0.009825960963091115, 0.05591095303806881, 0.013210613575696481], [0.028417526247994748, 0.019086717508880365, 0.0, 0.009261362464031806, 0.07496993888508242, 0.032294500274850285], [0.019157919950844485, 0.009825960963091115, 0.009261362464031806, 0.0, 0.06572439907747342, 0.02303553611693107], [0.04658681360999933, 0.05591095303806881, 0.07496993888508242, 0.06572439907747342, 0.0, 0.04271128204186093], [0.0038782100449919316, 0.013210613575696481, 0.032294500274850285, 0.02303553611693107, 0.04271128204186093, 0.0]], [[0.0, 0.0, 0.0, 0.0, 0.0, 0.0], [0.0, 0.0, 0.0, 0.0, 0.0, 0.0], [0.0, 0.0, 0.0, 0.0, 0.0, 0.0], [0.0, 0.0, 0.0, 0.0, 0.0, 0.0], [0.0, 0.0, 0.0, 0.0, 0.0, 0.0], [0.0, 0.0, 0.0, 0.0, 0.0, 0.0]]], "_data_rows": ["Ctrl1_1_Membrane", "Ctrl1_1_Soluble", "Ctrl1_2_Membrane", "Ctrl1_2_Soluble", "Ctrl1_3_Membrane", "Ctrl1_3_Soluble", "DARK_1_Membrane", "DARK_1_Soluble", "DARK_2_Membrane", "DARK_2_Soluble", "DARK_3_Membrane", "DARK_3_Soluble"], "_current_eps": null, "indices": [[0, 1, 2], [3, 4, 5]], "cluster_features": null, "current_embedding": null, "permutation_sufficient_samples": false, "score_columns": ["Rank", "ANOSIM R", "global ANOSIM adj p-Value", "global ANOSIM raw p-Value", "local ANOSIM adj p-Value", "local ANOSIM raw p-Value", "PERMANOVA F", "global PERMANOVA adj p-Value", "global PERMANOVA raw p-Value", "local PERMANOVA adj p-Value", "local PERMANOVA raw p-Value", "Mean Distance", "shift direction", "relative fraction shift", "Permanova p-value", "Permanova adj-p-value", "CTRL Peak adj p-Value", "RNase Peak adj p-Value", "position strongest shift", "Control expected shift", "DARK expected shift"], "treatment_levels": ["Control", "DARK"], "categorical_fraction": true, "_treatment_means": [[[0.9958171150766729, 0.004182884923326667], [0.9121922454712194, 0.08780775452878066], [0.35037581564990367, 0.6496241843500964], [0.36629689013086003, 0.63370310986914], [0.8064909614113883, 0.19350903858861135], [0.22435123218733666, 0.7756487678126635], [0.126583303824854, 0.8734166961751461], [0.025463458396136663, 0.9745365416038633], [0.7879443642255534, 0.21205563577444667], [0.59175524073504, 0.40824475926496], [0.9535997998469997, 0.04640020015300034], [0.3380588892051717, 0.661941110794828], [0.9146756565213078, 0.08532434347869233], [0.876272013970345, 0.12372798602965533], [0.5405177474004037, 0.45948225259959635], [0.9756576095345459, 0.024342390465454333], [0.62003601709749, 0.37996398290251004], [0.9624567694704319, 0.037543230529568], [0.6248447836634237, 0.37515521633657634], [0.8534003024826964, 0.14659969751730367], [0.03157264276854067, 0.9684273572314593], [0.7572801997169497, 0.24271980028305032], [0.024005632131991, 0.9759943678680086], [0.809244400114693, 0.190755599885307], [0.6947709719285067, 0.3052290280714933], [0.3944740504482977, 0.6055259495517024], [0.30758159110668165, 0.6924184088933183], [0.26433093358233234, 0.7356690664176676], [0.6816550977094279, 0.318344902290572], [0.9910649129835797, 0.008935087016420333], [0.167777899657475, 0.8322221003425249], [0.9315605140377846, 0.068439485962215], [0.033002614481916, 0.9669973855180839], [0.06338092011456, 0.9366190798854399], [0.9547064260852604, 0.04529357391473967], [0.17072996538152865, 0.8292700346184713], [0.087113142685049, 0.9128868573149513], [0.8892272726379019, 0.11077272736209799], [0.8411337788592196, 0.15886622114078033], [0.7933568306632037, 0.20664316933679636], [0.8260007237853643, 0.17399927621463565], [0.3674280445290683, 0.6325719554709314], [0.20722198798556402, 0.792778012014436], [0.5256003199004851, 0.474399680099515], [0.252937698489067, 0.7470623015109331], [0.38552241145985006, 0.61447758854015], [0.9475396455492268, 0.05246035445077333], [0.043836005671502004, 0.956163994328498], [0.09099203974690767, 0.9090079602530926], [0.7549151992491131, 0.24508480075088698], [0.9570005067523047, 0.04299949324769567], [0.36749074867923337, 0.6325092513207666], [0.052849474166760335, 0.9471505258332397], [0.409406841991959, 0.5905931580080406], [0.8855098027999033, 0.11449019720009668], [0.994569979414067, 0.005430020585933001], [0.7996433404952322, 0.20035665950476766], [0.112458408584393, 0.887541591415607], [0.2603119304343163, 0.7396880695656834], [0.8212305709770934, 0.17876942902290668], [0.301052688412436, 0.6989473115875641], [0.14392662958625532, 0.8560733704137448], [0.9523054708670046, 0.047694529132995676], [0.11478856002831067, 0.8852114399716893], [0.18154637267575666, 0.8184536273242432], [0.14335599746248298, 0.8566440025375169], [0.07711007571205165, 0.9228899242879484], [0.5688889778853926, 0.43111102211460733], [0.13877721498056603, 0.8612227850194341], [0.06229386033937667, 0.9377061396606233], [0.8999746508783609, 0.10002534912163934], [0.476507893348365, 0.523492106651635], [0.9200230854385959, 0.079976914561404], [0.877620015764769, 0.122379984235231], [0.31780463983360335, 0.6821953601663967], [0.6605606514473853, 0.33943934855261465], [0.07454240981451567, 0.9254575901854843], [0.8917267507036034, 0.10827324929639666], [0.131616579101708, 0.8683834208982919], [0.5985365115979558, 0.401463488402044], [0.4968198480281483, 0.5031801519718516], [0.7460278553298757, 0.25397214467012436], [0.33275304614515566, 0.6672469538548444], [0.7394228575175837, 0.2605771424824163], [0.8754270763794287, 0.12457292362057133], [0.893089699395123, 0.10691030060487701], [0.029394143318996663, 0.9706058566810031], [0.3985598706996197, 0.6014401293003803], [0.3349034466793593, 0.6650965533206407], [0.8726930235761627, 0.12730697642383734], [0.910538214468889, 0.089461785531111], [0.28683696750668103, 0.7131630324933189], [0.03613578968843067, 0.9638642103115694], [0.4021664071103553, 0.5978335928896447], [0.820120847182111, 0.179879152817889], [0.8217635222746563, 0.17823647772534365], [0.477253051513864, 0.522746948486136], [0.9096259765926317, 0.09037402340736833], [0.8956451393928471, 0.104354860607153], [0.07370838945437867, 0.9262916105456215], [0.9580460235026617, 0.041953976497338334], [0.539271000615364, 0.46072899938463596], [0.7917824222625477, 0.208217577737452], [0.23574913857720267, 0.7642508614227973], [0.10701836410492499, 0.8929816358950751], [0.622515802522683, 0.37748419747731704], [0.675224513709965, 0.324775486290035], [0.030029376376791334, 0.9699706236232086], [0.064195554185543, 0.935804445814457], [0.6589697644625233, 0.3410302355374763], [0.23350477080028098, 0.766495229199719], [0.612930796829095, 0.3870692031709053], [0.20255906119980202, 0.797440938800198], [0.43288942898922506, 0.567110571010775], [0.9540770414641764, 0.045922958535823656], [0.7848352581905386, 0.21516474180946132], [0.03939746800832433, 0.9606025319916757], [0.041070686895224334, 0.9589293131047757], [0.9519247849836855, 0.048075215016314655], [0.07266629240395633, 0.9273337075960436], [0.26397724240139836, 0.7360227575986018], [0.6918240909881187, 0.30817590901188135], [0.986982243909832, 0.013017756090167998], [0.04167472468734033, 0.9583252753126597], [0.401737995325053, 0.5982620046749466], [0.23715871036280267, 0.7628412896371973], [0.06600724518270734, 0.9339927548172927], [0.31530396753399864, 0.6846960324660013], [0.8192105868528152, 0.18078941314718466], [0.23729382578770666, 0.7627061742122933], [0.14040471075678032, 0.8595952892432197], [0.7397940003415441, 0.260205999658456], [0.8899929162699136, 0.11000708373008633], [0.9517629220110303, 0.048237077988969666], [0.04359644172467267, 0.9564035582753273], [0.8339199889988183, 0.16608001100118167], [0.47899794910441235, 0.5210020508955877], [0.04033900016557166, 0.9596609998344284], [0.5897792712356963, 0.41022072876430365], [0.04270508158105966, 0.9572949184189401], [NaN, NaN], [0.831269637568472, 0.16873036243152803], [0.521815734079165, 0.478184265920835], [0.21167277785183067, 0.7883272221481691], [0.9392917837771916, 0.06070821622280833], [0.8559647800963749, 0.144035219903625], [0.840903553065843, 0.159096446934157], [0.23713975077823635, 0.7628602492217637], [0.9813340356659603, 0.018665964334039668], [0.08593957462385367, 0.9140604253761467], [0.06500222637076868, 0.9349977736292313], [0.105012852323621, 0.894987147676379], [NaN, NaN], [0.708918186827764, 0.29108181317223597], [0.5855533714982126, 0.4144466285017874], [0.48560482895208334, 0.514395171047917], [0.7894173461235824, 0.21058265387641797], [0.9498170923534733, 0.050182907646526664], [0.8466271529009276, 0.15337284709907234], [0.7692997249603463, 0.23070027503965365], [0.9315841941625633, 0.06841580583743667], [0.33215018914082733, 0.6678498108591727], [0.20391666355834967, 0.7960833364416503], [0.08121781154178966, 0.9187821884582102], [0.9072184662190027, 0.09278153378099734], [0.5564011384610693, 0.44359886153893063], [0.5496935382329419, 0.45030646176705796], [0.3234586081845217, 0.6765413918154786], [0.15527511875245867, 0.844724881247541], [0.332052690109963, 0.667947309890037], [0.8806363240949819, 0.119363675905018], [1.0, 0.0], [0.07872552996169101, 0.9212744700383091], [0.8673373660371073, 0.13266263396289268], [0.05876323582567333, 0.9412367641743263], [0.953716164270617, 0.04628383572938266], [0.4478117088371707, 0.5521882911628294], [0.06468363547712334, 0.9353163645228767], [0.5040212605326627, 0.49597873946733734], [0.5747486944053564, 0.42525130559464364], [0.28900189616060395, 0.7109981038393961], [0.027982236236069002, 0.972017763763931], [0.7984858041126662, 0.20151419588733366], [0.617637910769393, 0.382362089230607], [0.9002039033710837, 0.09979609662891668], [0.9315899648071765, 0.06841003519282367], [0.2578495283693544, 0.7421504716306456], [0.9963367557889423, 0.003663244211057333], [0.633761388215798, 0.36623861178420203], [0.948586146697819, 0.05141385330218099], [0.17131548343111166, 0.8286845165688884], [0.046012283364053, 0.9539877166359467], [0.20562505321926502, 0.7943749467807351], [0.10815450520005433, 0.8918454947999456], [0.8181453624001943, 0.18185463759980566], [0.98801095253457, 0.011989047465430001], [0.41209352776127833, 0.5879064722387217], [1.0, 0.0], [0.5299559699736346, 0.4700440300263657], [0.6533905043054364, 0.34660949569456373], [0.034855408254886, 0.9651445917451139], [0.6966102878838, 0.30338971211619964], [0.30060052703804, 0.6993994729619599], [0.6994321809341394, 0.30056781906586066], [0.5206032230611762, 0.47939677693882365], [0.13484185269432, 0.8651581473056801], [0.3837912001178043, 0.6162087998821957], [0.8520615026817877, 0.14793849731821232], [0.13561180997679334, 0.8643881900232063], [0.24164793268320803, 0.7583520673167921], [0.020459652281078, 0.9795403477189221], [0.16532551343038268, 0.8346744865696173], [0.08718880997211532, 0.9128111900278845], [0.35453204761513596, 0.645467952384864], [0.021256710854558002, 0.978743289145442], [0.8852735597807707, 0.11472644021922933], [0.038568223337042, 0.9614317766629584], [0.878469711534164, 0.12153028846583601], [1.0, 0.0], [0.07379571712959433, 0.9262042828704057], [0.969384490285662, 0.030615509714338], [0.61739816520958, 0.3826018347904199], [0.393217805315359, 0.6067821946846407], [0.26738089982998664, 0.7326191001700133], [0.469933493309916, 0.5300665066900844], [0.5324877999670993, 0.4675122000329006], [0.107793430487856, 0.8922065695121439], [0.9657650464872073, 0.03423495351279267], [0.13154982572391666, 0.8684501742760834], [0.2588171176316827, 0.7411828823683173], [0.125449402648421, 0.874550597351579], [0.5887392807760706, 0.4112607192239293], [0.694382187235266, 0.305617812764734], [0.8907949442015507, 0.10920505579844932], [0.5792076505327474, 0.4207923494672527], [0.29736297126961836, 0.7026370287303817], [0.08160348158371067, 0.9183965184162893], [0.24949696681974035, 0.7505030331802596], [0.7187637962674946, 0.28123620373250535], [0.9777673494886997, 0.02223265051130033], [0.9375787900306011, 0.062421209969399004], [0.724002613246562, 0.2759973867534383], [0.06780200268816966, 0.9321979973118304], [0.7239631116388946, 0.2760368883611057], [0.9820127175307943, 0.017987282469205668], [0.9037387840955747, 0.09626121590442534], [0.918595002498266, 0.08140499750173401], [0.023311597219108332, 0.9766884027808916], [0.4875678588379637, 0.5124321411620363], [0.5249626715547641, 0.475037328445236], [0.5127423268523423, 0.48725767314765767], [0.12179570404257367, 0.8782042959574267], [0.050198571798005, 0.949801428201995], [0.8897244614802807, 0.11027553851971934], [0.9769151924188325, 0.023084807581167332], [0.161189409807035, 0.8388105901929649], [0.6458756381038784, 0.3541243618961217], [0.041011420059380334, 0.9589885799406197], [0.5929241974917326, 0.4070758025082673], [0.7951914342716516, 0.20480856572834769], [0.058675691903121996, 0.9413243080968776], [0.16087711034932364, 0.8391228896506764], [0.7792095420493356, 0.22079045795066435], [0.5732328680938813, 0.42676713190611865], [0.9545774004138057, 0.04542259958619433], [0.9698780933188663, 0.030121906681133667], [0.9839081878717063, 0.016091812128293668], [0.04728102188781933, 0.9527189781121806], [0.298041003965964, 0.7019589960340357], [0.27578065318474626, 0.7242193468152532], [0.045414445718509, 0.954585554281491], [0.19596091452625933, 0.8040390854737406], [0.7714803689777631, 0.22851963102223696], [0.8374849788673466, 0.16251502113265334], [0.614745772097165, 0.38525422790283503], [0.522728040640311, 0.477271959359689], [0.9574266917546607, 0.042573308245339], [0.9928309705701652, 0.007169029429834666], [1.0, 0.0], [NaN, NaN], [0.145365500265655, 0.854634499734345], [0.7437097668016984, 0.25629023319830163], [0.99483769259919, 0.00516230740081], [0.007644370543632334, 0.9923556294563678], [1.0, 0.0], [0.10249813547578868, 0.897501864524212], [0.9798777581235795, 0.020122241876420668], [0.987428759482443, 0.012571240517557], [0.285216365002106, 0.714783634997894], [0.024575166458218, 0.9754248335417817], [0.024699434935295, 0.975300565064705], [0.9079192881125703, 0.09208071188742967], [0.07815097343717066, 0.9218490265628293], [0.21872416514174567, 0.7812758348582544], [0.645056437198652, 0.354943562801348], [0.08731676803471666, 0.9126832319652833], [0.7672261051593426, 0.23277389484065733], [0.9598287518214804, 0.04017124817851933], [0.9819983357783467, 0.01800166422165333], [0.069327669400666, 0.9306723305993341], [0.09914986622447401, 0.9008501337755259], [0.08626171163948966, 0.9137382883605104], [0.8146806508271157, 0.18531934917288437], [0.10836914192562068, 0.8916308580743794], [1.0, 0.0], [0.18411280971478336, 0.8158871902852166], [0.04595551351879834, 0.9540444864812017], [0.754813138221866, 0.24518686177813398], [0.8396607331311796, 0.16033926686882036], [0.34254909557934293, 0.657450904420657], [0.09749156577340934, 0.9025084342265907], [0.7602467294006962, 0.23975327059930399], [0.5672111407387437, 0.4327888592612567], [0.8150919751034302, 0.18490802489656968], [0.073316599554498, 0.9266834004455023], [0.684409208666546, 0.31559079133345436], [0.049426940603995995, 0.950573059396004], [0.093635232906919, 0.9063647670930811], [0.5827033023620399, 0.41729669763796], [0.9825711699146537, 0.017428830085346333], [0.36811327391674137, 0.6318867260832587], [0.6240555240030824, 0.37594447599691766], [0.7494253469448834, 0.250574653055117], [0.930856671219156, 0.06914332878084399], [0.040034488793388, 0.9599655112066122], [0.04058282159567333, 0.9594171784043266], [0.9820470585283423, 0.017952941471657668], [0.9772315624056467, 0.022768437594353333], [0.026628946014914667, 0.9733710539850859], [0.7056351827804019, 0.2943648172195977], [0.0, 1.0], [0.7144534175463937, 0.28554658245360637], [0.5217122683524901, 0.47828773164751004], [0.2974372674157253, 0.7025627325842748], [0.8417537359875219, 0.15824626401247802], [0.9275871478202724, 0.07241285217972766], [0.02266436717871233, 0.9773356328212875], [0.9626792703261451, 0.037320729673854997], [0.33892851895412496, 0.6610714810458757], [0.29544831151174267, 0.7045516884882573], [0.08443914000941, 0.9155608599905903], [0.8646157821917471, 0.13538421780825302], [0.9909440605413787, 0.009055939458621334], [0.9961019580355376, 0.003898041964462333], [0.974778389358166, 0.025221610641833998], [0.8386685613803104, 0.16133143861969], [0.8630631341280947, 0.13693686587190534], [0.209766779217284, 0.790233220782716], [0.5476382340136053, 0.4523617659863947], [0.9152711063480047, 0.08472889365199533], [0.9142578070893678, 0.08574219291063233], [0.7314517266165037, 0.26854827338349635], [0.22429207148943, 0.77570792851057], [0.08240534377000734, 0.9175946562299927], [0.359560455460692, 0.6404395445393076], [0.18867738530515132, 0.811322614694849], [0.8775036778479226, 0.12249632215207733], [0.9140862471132424, 0.08591375288675766], [0.5808682280948457, 0.419131771905154], [0.698039073855042, 0.301960926144958], [0.4296313728115257, 0.5703686271884744], [1.0, 0.0], [0.893826427906674, 0.10617357209332601], [0.2948128777540016, 0.7051871222459981], [0.65135248445113, 0.34864751554886997], [0.09768667358154266, 0.9023133264184574], [0.819824115518989, 0.180175884481011], [0.077087520991634, 0.922912479008366], [0.06753334770941967, 0.93246665229058], [0.42462016271903735, 0.5753798372809626], [0.10358625174144499, 0.896413748258555], [0.049293146175172664, 0.9507068538248272], [0.06186552811822266, 0.9381344718817775], [0.5872944592247457, 0.4127055407752543], [0.8463747168765329, 0.15362528312346732], [0.05744378707139133, 0.9425562129286087], [0.939976612551324, 0.060023387448676], [0.9525285681314773, 0.04747143186852267], [0.188646686372715, 0.811353313627285], [0.8791281485383976, 0.12087185146160233], [0.9930683764054701, 0.0069316235945299995], [0.20611035486753734, 0.7938896451324626], [0.743699423997452, 0.256300576002548], [0.18191731375946232, 0.8180826862405377], [0.15200464181968534, 0.8479953581803149], [0.7064693270562756, 0.2935306729437243], [0.4762314004222166, 0.5237685995777833], [0.1539284199137407, 0.8460715800862593], [0.7930635154863878, 0.20693648451361268], [0.7738437139817843, 0.2261562860182157], [0.027637831390229, 0.972362168609771], [0.6838256909618917, 0.31617430903810834], [0.40574630226735264, 0.5942536977326474], [0.27046519361790533, 0.7295348063820946], [0.9060037054228269, 0.093996294577173], [0.07069300446687032, 0.9293069955331297], [0.7103451280519714, 0.2896548719480287], [0.971461119087811, 0.028538880912188997], [0.059802149065611675, 0.9401978509343883], [0.9122844948042453, 0.08771550519575466], [0.097117918253859, 0.9028820817461408], [0.09100478236377067, 0.9089952176362294], [0.9649769395569586, 0.03502306044304134], [0.3544971885928443, 0.6455028114071557], [0.5883163230234599, 0.41168367697654], [0.225509233508874, 0.7744907664911261], [0.9937491192516593, 0.006250880748340667], [0.2853736079356697, 0.7146263920643303], [0.7823090601819581, 0.217690939818042], [0.0, 1.0], [0.12658302957030235, 0.8734169704296977], [0.7858873318729237, 0.21411266812707633], [0.8835215836486189, 0.11647841635138101], [0.9687553624695453, 0.03124463753045466], [0.9110814479708681, 0.088918552029132], [0.4690669623450403, 0.53093303765496], [0.5814130738993996, 0.41858692610060033], [0.13641396787320834, 0.8635860321267916], [0.11969688133907401, 0.880303118660926], [0.794577876132356, 0.205422123867644], [0.737195036183206, 0.262804963816794], [0.3983160594532827, 0.6016839405467174], [0.145232672213188, 0.8547673277868121], [0.3991742210239933, 0.6008257789760066], [0.041800450182264665, 0.9581995498177353], [0.14281861318255964, 0.8571813868174404], [0.8631540118669146, 0.13684598813308535], [0.6844873853204989, 0.31551261467950104], [0.6771833462171241, 0.322816653782876], [0.664535757305846, 0.33546424269415365], [0.4474940594626056, 0.5525059405373943], [0.5306314342048587, 0.46936856579514097], [0.10002563920008267, 0.8999743607999177], [0.5088222642183003, 0.4911777357816996], [0.398702371577015, 0.601297628422985], [0.9946276814370697, 0.005372318562930333], [0.06711267422638334, 0.9328873257736167], [0.11286851048808899, 0.887131489511911], [0.0, 1.0], [0.899238145071619, 0.10076185492838101], [0.041454459608022666, 0.9585455403919774], [1.0, 0.0], [0.7723472131772217, 0.2276527868227783], [0.43427646314762436, 0.5657235368523756], [0.8159329559766446, 0.18406704402335536], [0.697133726016185, 0.302866273983815], [0.5402232589670333, 0.4597767410329667], [0.12334430919018902, 0.876655690809811], [0.723806061111728, 0.276193938888272], [0.21773376328066033, 0.7822662367193397], [0.42151950010046035, 0.5784804998995398], [0.999344374330226, 0.0006556256697740001], [1.0, 0.0], [0.815232559623139, 0.184767440376861], [0.9026711510966091, 0.097328848903391], [0.7000494310346927, 0.2999505689653073], [0.5238318464787753, 0.476168153521225], [0.858909838550365, 0.14109016144963535], [0.9765935314112536, 0.023406468588746333], [0.11913071898643467, 0.8808692810135653], [0.19362069671120263, 0.8063793032887973], [0.958496290513244, 0.041503709486756336], [0.19298665051346167, 0.8070133494865384], [0.9325337239950947, 0.06746627600490533], [0.21145323358091703, 0.788546766419083], [0.011833733291061, 0.988166266708939], [0.21503324899499598, 0.7849667510050041], [0.93191894216215, 0.06808105783785], [0.8742715449292331, 0.125728455070767], [0.9115801700233637, 0.08841982997663633], [0.897326842728829, 0.102673157271171], [0.05554112808160933, 0.9444588719183907], [0.041204452173560994, 0.958795547826439], [0.03630466032475933, 0.9636953396752409], [0.25870589064880667, 0.7412941093511933], [0.4801380639455637, 0.519861936054436], [0.30838052466318167, 0.6916194753368184], [0.13433182833834367, 0.8656681716616563], [0.10615053275114933, 0.8938494672488507], [0.194978815213521, 0.8050211847864787], [0.936213411656832, 0.063786588343168], [0.9023882510633671, 0.09761174893663299], [0.9980101927711676, 0.001989807228832], [0.9819868688891863, 0.01801313111081367], [0.8505300706896352, 0.14946992931036465], [0.6674643125764282, 0.3325356874235717], [0.422108299656386, 0.5778917003436134], [0.19156621979371802, 0.8084337802062819], [0.8919812509109869, 0.108018749089013], [0.13638772046199465, 0.8636122795380053], [0.9847203284669717, 0.015279671533028333], [0.5532013492124407, 0.44679865078755937], [0.07231562990494667, 0.9276843700950533], [0.09071687810265433, 0.909283121897346], [1.0, 0.0], [0.8046179742579707, 0.19538202574202934], [0.6025339861356986, 0.39746601386430097], [0.24217869475291667, 0.7578213052470834], [0.26378266781890464, 0.7362173321810953], [0.570175854860162, 0.42982414513983797], [0.8947261083122336, 0.10527389168776634], [0.214182818679399, 0.785817181320601], [0.372187914238212, 0.627812085761788], [0.8277928986588581, 0.172207101341142], [0.9253486073120286, 0.07465139268797133], [0.943967160134071, 0.056032839865929], [0.22980311335391868, 0.7701968866460813], [0.7894715190139276, 0.210528480986072], [0.6587459532738803, 0.34125404672611964], [0.451733863082731, 0.548266136917269], [0.029716740125861663, 0.9702832598741383], [0.21493735058965235, 0.7850626494103476], [0.9548003449791717, 0.04519965502082867], [0.5182431543883016, 0.48175684561169835], [0.927225305148888, 0.072774694851112], [0.9854626968599803, 0.014537303140019666], [0.7663933031976496, 0.23360669680235036], [0.22988272196396933, 0.7701172780360307], [0.18982086535787834, 0.8101791346421217], [0.982785411029342, 0.017214588970657998], [0.12942057000426566, 0.8705794299957343], [0.8450351187612323, 0.15496488123876767], [0.06296991290790567, 0.9370300870920943], [0.8691229656088586, 0.13087703439114134], [0.5003432420812023, 0.49965675791879766], [0.07048475879421534, 0.9295152412057845], [0.8163721909595728, 0.18362780904042733], [0.49048962553595965, 0.5095103744640402], [0.8686615374932614, 0.13133846250673867], [0.11453359011576032, 0.8854664098842396], [0.9961873540301279, 0.003812645969872], [0.08626627407444466, 0.9137337259255554], [0.003198464063211, 0.9968015359367891], [0.037635462001084335, 0.9623645379989156], [0.35265007882642, 0.6473499211735797], [0.649883577571389, 0.350116422428611], [0.817656197858041, 0.182343802141959], [0.9498255093300226, 0.050174490669977], [0.047940060747162005, 0.9520599392528379], [0.22756619632544203, 0.7724338036745579], [0.92441814622756, 0.07558185377243999], [0.12208765557647067, 0.8779123444235291], [0.3818671138079297, 0.6181328861920703], [0.9626064623932837, 0.03739353760671666], [0.026971971327411, 0.973028028672589], [0.575768327454063, 0.42423167254593697], [0.31221768455821003, 0.6877823154417899], [0.6806878490123722, 0.3193121509876276], [0.5729052624817047, 0.42709473751829535], [0.965788805205213, 0.034211194794787], [0.963821575427565, 0.03617842457243533], [1.0, 0.0], [0.09742811281888199, 0.9025718871811182], [0.3566276777029704, 0.6433723222970297], [0.9030234129836477, 0.09697658701635233], [0.4294689467883537, 0.5705310532116467], [0.12306054767328767, 0.876939452326713], [0.055231427067993666, 0.9447685729320064], [0.05658580251311366, 0.9434141974868863], [0.17960640901807667, 0.8203935909819234], [0.233237372038124, 0.7667626279618759], [0.9187663436733734, 0.08123365632662634], [0.7053744141439826, 0.29462558585601734], [0.8453321456183592, 0.15466785438164066], [0.6310297453314367, 0.36897025466856337], [0.08650538998803699, 0.9134946100119631], [0.8545321606544953, 0.14546783934550467], [0.063706650016523, 0.9362933499834769], [0.9198690722016476, 0.08013092779835233], [0.9417846352339669, 0.05821536476603334], [0.4931252005483, 0.5068747994517], [1.0, 0.0], [0.18495765641602965, 0.8150423435839701], [0.7187580928270346, 0.2812419071729653], [0.9822488659681583, 0.017751134031841666], [0.7676778323606529, 0.232322167639347], [0.011910546618412001, 0.9880894533815879], [0.022015945885241334, 0.9779840541147586], [0.6611914836538872, 0.3388085163461126], [0.942358796587269, 0.057641203412731], [0.030544465668702666, 0.9694555343312974], [0.32899104472711066, 0.6710089552728893], [0.9015793017091626, 0.09842069829083733], [0.2113297560878967, 0.7886702439121033], [0.7483409860845257, 0.25165901391547435], [0.8424410688713504, 0.15755893112864966], [0.05347541132753, 0.94652458867247], [0.887234709857709, 0.11276529014229099], [0.06369831867290233, 0.9363016813270973], [0.6052595477679764, 0.3947404522320237], [0.07806147293461367, 0.9219385270653864], [0.9317072808956274, 0.06829271910437267], [0.7245277518135987, 0.27547224818640137], [0.5445989838857114, 0.4554010161142887], [0.17195230132408867, 0.8280476986759112], [0.26123902368051766, 0.7387609763194823], [0.24019806740670935, 0.7598019325932907], [0.44747341339153673, 0.5525265866084633], [0.6986472224726336, 0.30135277752736633], [0.27560153108099034, 0.7243984689190097], [0.8107932986397758, 0.189206701360224], [1.0, 0.0], [0.5325471292767711, 0.467452870723229], [0.043102043139701, 0.9568979568602987], [0.9961625358549173, 0.003837464145082667], [0.10410958497446433, 0.8958904150255357], [0.3917497483284977, 0.6082502516715027], [0.30009482332088333, 0.6999051766791166], [0.9900893470796084, 0.009910652920391666], [0.5184374821376316, 0.48156251786236837], [0.8799654945696931, 0.12003450543030698], [0.3061422407265207, 0.6938577592734793], [0.7613247952941099, 0.23867520470589], [0.437596689574628, 0.562403310425372], [0.174826690245799, 0.8251733097542013], [0.7831262132553016, 0.21687378674469834], [0.13426496252172967, 0.8657350374782701], [0.7870049812767422, 0.212995018723257], [0.447101493958332, 0.552898506041668], [0.061004292264758, 0.9389957077352423], [0.36512295638003694, 0.634877043619963], [0.31778480925313796, 0.682215190746862], [0.022799577773720003, 0.97720042222628], [0.08694262220623666, 0.9130573777937633], [0.9447072993494783, 0.055292700650521664], [0.552390163717859, 0.447609836282141], [0.9824842637697361, 0.017515736230263666], [0.5742296199475501, 0.4257703800524504], [0.07873007503180733, 0.9212699249681927], [0.3707802038612773, 0.6292197961387227], [0.44423043889607666, 0.5557695611039233], [0.9105713974452626, 0.089428602554737], [0.18870823445507534, 0.811291765544925], [0.9002292494139189, 0.099770750586081], [0.9947316056127106, 0.005268394387289333], [0.6973391237053418, 0.3026608762946583], [0.061071850247385005, 0.938928149752615], [0.8692056712247433, 0.13079432877525698], [0.200020688634998, 0.7999793113650021], [0.13544757605605665, 0.8645524239439434], [0.405999820963115, 0.594000179036885], [0.6051938547632433, 0.39480614523675667], [0.680690617894351, 0.319309382105649], [0.8667888913588504, 0.13321110864115002], [0.269216161628675, 0.730783838371325], [0.575127482918337, 0.42487251708166296], [0.9420706011982061, 0.057929398801794006], [0.7826210806873757, 0.21737891931262432], [0.946498981143178, 0.05350101885682199], [0.5175381690324506, 0.4824618309675494], [0.14178507205406068, 0.8582149279459393], [0.017520817503493335, 0.9824791824965066], [0.054161683563958, 0.945838316436042], [0.36605272471130795, 0.633947275288692], [0.9587778376924948, 0.04122216230750533], [0.9884330007284857, 0.011566999271514], [0.6828761629838573, 0.31712383701614266], [0.7626803164167931, 0.23731968358320701], [0.302165710577119, 0.6978342894228811], [0.6821490951431958, 0.31785090485680434], [0.5536631507724668, 0.4463368492275334], [0.34727627247545073, 0.6527237275245493], [0.3891421481942226, 0.6108578518057773], [0.08539070483617066, 0.9146092951638293], [0.177821293694347, 0.822178706305653], [0.967019435785335, 0.032980564214665], [0.7080255290192167, 0.2919744709807834], [0.534768697255938, 0.465231302744062], [0.6464922064676889, 0.3535077935323107], [0.33031783889615096, 0.6696821611038489], [0.6056742754420371, 0.3943257245579633], [0.33745273189607766, 0.6625472681039223], [0.7434104669219153, 0.25658953307808496], [1.0, 0.0], [0.17182410873644396, 0.8281758912635556], [0.9536733356204966, 0.046326664379503335], [0.05325023500873233, 0.9467497649912676], [0.005646914161747667, 0.9943530858382523], [0.08650097439618899, 0.913499025603811], [0.14465846927586568, 0.8553415307241344], [0.19110507144967168, 0.8088949285503283], [0.09760457525684567, 0.9023954247431544], [0.231031836458117, 0.7689681635418829], [0.11631142006883499, 0.883688579931165], [0.13672563191493334, 0.8632743680850666], [0.6096101900754453, 0.3903898099245547], [0.5208856284816986, 0.47911437151830133], [0.267237989049476, 0.7327620109505238], [0.6450999440524927, 0.3549000559475073], [0.152051330344851, 0.8479486696551489], [0.36762449252982704, 0.632375507470173], [0.22241964787836166, 0.7775803521216383], [0.6034940345799732, 0.39650596542002664], [0.4612905426305704, 0.5387094573694297], [0.3625637108625997, 0.6374362891374004], [0.394783889469604, 0.6052161105303956], [0.7217743276395371, 0.278225672360463], [0.4974451888387037, 0.5025548111612963], [0.34910720178194937, 0.6508927982180507], [0.38754348817566536, 0.6124565118243347], [0.9705259589096307, 0.029474041090369333], [0.401117982816044, 0.5988820171839561], [0.36770821607752696, 0.632291783922473], [0.516038496402204, 0.483961503597796], [0.17630490565580734, 0.8236950943441926], [0.35988942067971136, 0.6401105793202887], [0.3919733985393454, 0.6080266014606547], [0.34192953673439835, 0.6580704632656017], [0.2817013108060343, 0.7182986891939658], [0.4709533997323803, 0.5290466002676196], [0.610438370774612, 0.389561629225388], [0.5172229342429361, 0.482777065757064], [0.9140947705146937, 0.085905229485306], [0.9660243793270568, 0.03397562067294333], [0.273801544941449, 0.726198455058551], [0.5075374031562657, 0.49246259684373433], [0.5422383949888877, 0.4577616050111127], [0.05054562673256966, 0.9494543732674304], [0.24809179358889835, 0.7519082064111013], [0.01200198692487433, 0.9879980130751257], [0.500390103851673, 0.4996098961483269], [0.6375907056926393, 0.3624092943073607], [0.9792523696298853, 0.020747630370114668], [0.885599693724076, 0.11440030627592433], [0.5902794252675637, 0.409720574732436], [1.0, 0.0], [0.078934354034645, 0.921065645965355], [0.2746129294823263, 0.7253870705176739], [0.5441895778940421, 0.455810422105958], [0.668257337686544, 0.331742662313456], [0.057608238225236, 0.9423917617747639], [0.8328526726376336, 0.16714732736236634], [0.076535851840143, 0.923464148159857], [0.8779032660095177, 0.12209673399048232], [0.7849413139981394, 0.2150586860018607], [0.8264964333417543, 0.17350356665824565], [0.252756542418201, 0.7472434575817989], [0.9982913757239227, 0.0017086242760770002], [0.4512895675083293, 0.5487104324916706], [0.179005383461603, 0.820994616538397], [0.601018700155042, 0.398981299844958], [0.6678577178681634, 0.33214228213183666], [0.027675706463485997, 0.9723242935365143], [0.957882217072555, 0.042117782927445], [0.9393118384013359, 0.060688161598664005], [0.8352494930157636, 0.16475050698423632], [0.7030868252739967, 0.29691317472600337], [0.9554794450096277, 0.04452055499037233], [0.303483476409921, 0.6965165235900791], [0.6862331696347123, 0.3137668303652877], [0.6979797014886068, 0.30202029851139334], [0.8659025715626764, 0.13409742843732333], [0.6243628582515464, 0.37563714174845364], [0.8452432815359208, 0.15475671846407935], [0.571591325150687, 0.4284086748493133], [0.8024375262561283, 0.19756247374387167], [0.905275638166089, 0.09472436183391099], [0.9255487538729636, 0.07445124612703634], [0.17118462128744602, 0.828815378712554], [0.20934334445165034, 0.7906566555483496], [0.6310467093388686, 0.36895329066113164], [0.70923009386641, 0.29076990613359], [0.107782208986355, 0.892217791013645], [0.18961494872333065, 0.8103850512766693], [0.315792401857858, 0.6842075981421419], [0.07836640873494634, 0.9216335912650536], [0.14367363376284567, 0.8563263662371544], [0.9164838806336427, 0.08351611936635733], [0.22065942273965466, 0.7793405772603453], [0.13026852928663935, 0.8697314707133607], [0.11171996834632432, 0.8882800316536758], [0.4065032557500267, 0.5934967442499733], [0.918239593419091, 0.081760406580909], [0.5368699518234676, 0.46313004817653264], [0.13462284445298567, 0.8653771555470143], [0.11719040569221133, 0.8828095943077884], [0.129746226502216, 0.870253773497784], [0.22559249206276166, 0.7744075079372384], [0.9242208422708037, 0.07577915772919633], [1.0, 0.0], [0.801897556463901, 0.198102443536099], [0.050410554597726996, 0.9495894454022725], [0.9978017072966107, 0.0021982927033893335], [NaN, NaN], [0.24109840847888964, 0.7589015915211103], [0.4505561272663323, 0.5494438727336677], [0.41884505236431596, 0.581154947635684], [0.022793712648672, 0.977206287351328], [0.37481127941862297, 0.625188720581377], [0.6053791590440151, 0.39462084095598465], [0.8679358284459177, 0.13206417155408232], [0.5011909980514663, 0.49880900194853367], [0.46301584605456064, 0.5369841539454396], [0.40060404151274737, 0.5993959584872527], [0.5048775496519861, 0.495122450348014], [0.12040226663619198, 0.8795977333638075], [0.5201295719007424, 0.4798704280992577], [0.5761275149033837, 0.4238724850966163], [0.9447562681148497, 0.05524373188515034], [0.650953793415469, 0.349046206584531], [0.20196784943255366, 0.7980321505674467], [0.164172607684513, 0.835827392315487], [0.041570505170290664, 0.9584294948297097], [0.1262926213547477, 0.873707378645252], [0.044738292634835336, 0.9552617073651647], [0.4290942145074987, 0.5709057854925014], [0.472384291801014, 0.5276157081989861], [0.9599097676557967, 0.04009023234420333], [0.507592693539236, 0.49240730646076397], [0.03472309861586167, 0.9652769013841379], [0.5784835846107724, 0.4215164153892276], [0.6114500107485576, 0.38854998925144235], [0.699522494613794, 0.300477505386206], [0.10377800742209768, 0.8962219925779024], [0.07456898790035933, 0.9254310120996406], [0.6701861451341934, 0.32981385486580667], [0.8176654900613881, 0.182334509938612], [0.2456862116876987, 0.7543137883123014], [0.847988123534558, 0.152011876465442], [0.889038007951129, 0.11096199204887099], [0.8547687017687376, 0.14523129823126232], [0.011745206458760335, 0.9882547935412397], [0.8186319077019989, 0.181368092298001], [0.45674347716017233, 0.5432565228398277], [0.792711900363364, 0.207288099636636], [0.8843624210447117, 0.11563757895528833], [0.983345702149922, 0.016654297850078333], [0.8944056666094767, 0.10559433339052333], [0.897444280677703, 0.102555719322297], [0.2523063962815966, 0.7476936037184037], [0.184488329908747, 0.8155116700912527], [0.22114821788421635, 0.7788517821157837], [0.4653524067126733, 0.5346475932873267], [0.9855544310130617, 0.014445568986938334], [0.604937203337152, 0.395062796662848], [0.88397942880448, 0.11602057119551967], [0.8291704096649953, 0.17082959033500467], [0.19728600036188168, 0.8027139996381184], [0.41856754635280174, 0.5814324536471983], [0.8442523289441327, 0.15574767105586734], [0.7459636149315756, 0.25403638506842435], [0.06249350160531734, 0.9375064983946827], [0.9013176513479664, 0.09868234865203368], [0.5803355947551304, 0.41966440524486964], [0.31547976468387634, 0.6845202353161234], [0.7138099941520976, 0.2861900058479026], [0.4421298126370707, 0.5578701873629294], [0.13493970247332765, 0.8650602975266724], [0.020585598018771, 0.979414401981229], [0.8993002509611827, 0.10069974903881733], [0.2940840872260053, 0.7059159127739947], [0.29258503502926964, 0.7074149649707303], [0.4441976678837097, 0.5558023321162904], [0.6999966234934384, 0.30000337650656167], [0.8436656636261199, 0.15633433637387997], [0.93664075527668, 0.06335924472332], [1.0, 0.0], [0.9395961779438476, 0.06040382205615233], [0.38771640693152093, 0.612283593068479], [0.8842467351957813, 0.11575326480421867], [0.17263323625058868, 0.8273667637494114], [0.480812162729318, 0.519187837270682], [0.20938505416210837, 0.7906149458378917], [0.49288646385000473, 0.5071135361499953], [0.6618529951005195, 0.3381470048994803], [0.08700194094930867, 0.9129980590506913], [0.244000905097472, 0.755999094902528], [1.0, 0.0], [0.411675112275516, 0.5883248877244841], [0.3285882209193057, 0.6714117790806947], [0.46221826344944833, 0.5377817365505516], [0.716379267275418, 0.283620732724582], [0.759119656385597, 0.240880343614403], [0.8657936916719745, 0.13420630832802535], [0.8357477085911208, 0.16425229140887931], [0.6535682121311447, 0.34643178786885537], [0.9013012939981747, 0.09869870600182533], [0.532533315024204, 0.467466684975796], [0.451030468098829, 0.548969531901171], [0.8711366427388371, 0.128863357261163], [0.355691091095077, 0.644308908904923], [0.25875317318787466, 0.7412468268121254], [0.7590878006298293, 0.2409121993701707], [0.054194527028361666, 0.945805472971638], [0.3414062476062087, 0.6585937523937914], [0.6432212383096529, 0.356778761690347], [0.7223784645999759, 0.2776215354000244], [0.18963837335376935, 0.8103616266462307], [0.21873399960072068, 0.7812660003992793], [0.8572246248989522, 0.14277537510104768], [0.161245532289944, 0.8387544677100559], [0.7089608744414729, 0.291039125558527], [0.347075262505917, 0.6529247374940831], [0.4602876877724887, 0.539712312227511], [0.8438173097369357, 0.15618269026306433], [1.0, 0.0], [0.12401267926255066, 0.8759873207374493], [0.154483409667839, 0.8455165903321613], [0.24317244938340765, 0.7568275506165923], [0.9762685340658276, 0.023731465934171997], [NaN, NaN], [0.931506004863946, 0.06849399513605402], [0.9791369526665283, 0.020863047333471666], [0.22890777288770667, 0.7710922271122933], [0.41516578619727634, 0.5848342138027237], [0.8840242581393977, 0.115975741860602], [0.096292389690368, 0.903707610309632], [0.9235799602681487, 0.07642003973185132], [0.058653678964796, 0.941346321035204], [0.7514849828897786, 0.24851501711022136], [0.6286824868727859, 0.37131751312721367], [0.8506612244357304, 0.14933877556426967], [0.929518308118478, 0.070481691881522], [0.835578922923944, 0.16442107707605602], [0.514847220231978, 0.48515277976802235], [0.8029159972451057, 0.19708400275489435], [0.5477064979759773, 0.452293502024023], [0.17104425228005735, 0.8289557477199426], [1.0, 0.0], [0.5618978671764464, 0.4381021328235537], [0.6763888139672704, 0.32361118603272965], [0.6705342357570924, 0.3294657642429077], [0.07572628108613866, 0.9242737189138613], [0.05848010733351533, 0.9415198926664847], [0.13203024013978068, 0.8679697598602193], [0.5515574651873953, 0.44844253481260465], [0.5413559917986835, 0.45864400820131634], [0.7592153869421727, 0.24078461305782764], [0.607976770067702, 0.39202322993229793], [0.04448592673315233, 0.9555140732668477], [0.10762179847075633, 0.8923782015292437], [0.8919661939852609, 0.108033806014739], [0.8026776079045828, 0.19732239209541733], [0.882729981725339, 0.11727001827466099], [0.5654588298235603, 0.4345411701764397], [0.02894513458477067, 0.9710548654152293], [0.7054676889999163, 0.294532311000084], [0.271620828640573, 0.7283791713594273], [0.5924799902671759, 0.407520009732824], [0.40376487328348865, 0.596235126716511], [0.5973035456977366, 0.40269645430226303], [0.9109613395605539, 0.08903866043944601], [0.5556999791019243, 0.444300020898076], [0.30179835095092034, 0.6982016490490798], [0.24547591437525232, 0.7545240856247476], [0.9986360130909273, 0.0013639869090726665], [0.5697834711026417, 0.43021652889735834], [0.173187369474937, 0.826812630525063], [0.997528241583309, 0.002471758416691], [0.06514426088202967, 0.9348557391179707], [0.6261688808584104, 0.37383111914158995], [0.5163015094019436, 0.48369849059805636], [0.06882367985244568, 0.9311763201475544], [0.8439253872692679, 0.156074612730732], [0.9328667239749278, 0.06713327602507234], [0.024996270364351664, 0.9750037296356484], [0.5419854127720597, 0.45801458722794036], [0.143371069845129, 0.8566289301548711], [0.7238079275289117, 0.2761920724710883], [0.21650899238168733, 0.7834910076183119], [0.09820994632976333, 0.9017900536702367], [0.014203227470107, 0.9857967725298926], [0.018319616502950664, 0.9816803834970497], [0.9476281221211713, 0.05237187787882867], [0.031603022009529004, 0.968396977990471], [0.031643722401672, 0.968356277598328], [0.701641432595303, 0.2983585674046967], [0.481464212153729, 0.518535787846271], [0.7184083492615073, 0.2815916507384926], [0.9860380696077353, 0.013961930392264668], [0.5017613909948494, 0.49823860900515066], [0.9412982627396236, 0.058701737260376335], [0.07404372708035767, 0.9259562729196427], [0.878251953475099, 0.12174804652490101], [0.26679337441486534, 0.7332066255851347], [0.14166486862735134, 0.8583351313726487], [0.8490621966472881, 0.15093780335271198], [0.014905104323435331, 0.985094895676565], [0.8663678611183441, 0.133632138881656], [0.7943685784313027, 0.20563142156869732], [0.17870562528656933, 0.8212943747134306], [0.45865772945601635, 0.5413422705439837], [0.679456778896676, 0.320543221103324], [0.9575986096737074, 0.042401390326292664], [0.42229012352538503, 0.577709876474615], [0.6871134405368317, 0.3128865594631683], [0.14946721908725932, 0.8505327809127406], [0.04691272302199867, 0.9530872769780014], [0.7767885430954516, 0.22321145690454833], [0.892499221410804, 0.10750077858919567], [0.6622426838277247, 0.33775731617227533], [0.048634488618070675, 0.9513655113819294], [0.052304435663437, 0.9476955643365631], [0.6580108356786977, 0.3419891643213024], [0.2539432264651103, 0.7460567735348896], [0.629339033038574, 0.37066096696142564], [0.9857774080780181, 0.014222591921982], [0.09930853731257466, 0.9006914626874254], [0.245730030413882, 0.754269969586118], [0.9734496007351531, 0.026550399264847004], [0.48231857688930635, 0.5176814231106937], [0.06362706312403366, 0.9363729368759662], [0.172985635360052, 0.827014364639948], [0.33605581429899734, 0.6639441857010023], [0.9289633333295589, 0.071036666670441], [0.7793905935336213, 0.2206094064663787], [0.5114556945291743, 0.4885443054708256], [0.854907393559256, 0.145092606440744], [0.2788306980890663, 0.7211693019109336], [0.0, 1.0], [0.19736906246440467, 0.8026309375355952], [0.8335783735322311, 0.16642162646776934], [0.6035620998900133, 0.3964379001099867], [0.12677568931810967, 0.8732243106818903], [0.32410814718633735, 0.6758918528136624], [0.29083318543737935, 0.7091668145626207], [0.358332108016707, 0.641667891983293], [0.7319673413545557, 0.2680326586454443], [0.6829125671963854, 0.3170874328036146], [0.41786908544827, 0.5821309145517296], [0.15673823951789068, 0.8432617604821093], [1.0, 0.0], [0.8640226540817405, 0.1359773459182597], [0.903521693081068, 0.096478306918932], [0.010351169068464, 0.989648830931536], [0.09428827397558233, 0.9057117260244176], [0.7708656416902083, 0.22913435830979167], [0.20945462950083368, 0.7905453704991663], [0.6272288273274353, 0.37277117267256465], [0.8361149041376154, 0.16388509586238467], [0.6736028277424705, 0.3263971722575297], [0.417909168185942, 0.582090831814058], [0.033586132423187, 0.9664138675768129], [0.8206469059153997, 0.17935309408460032], [0.920572136660805, 0.07942786333919466], [0.8280068750298183, 0.17199312497018168], [0.09620118656580834, 0.9037988134341917], [0.7788197122601033, 0.22118028773989704], [1.0, 0.0], [0.29571462594006664, 0.7042853740599333], [0.978568906841773, 0.021431093158227], [0.9135431015221549, 0.086456898477845], [0.028739920290622667, 0.971260079709377], [0.07135306189489467, 0.9286469381051049], [0.157705741282267, 0.842294258717733], [0.2912209263516206, 0.7087790736483797], [0.18546009880671033, 0.8145399011932897], [0.05323082656837467, 0.9467691734316254], [0.24489875791617932, 0.7551012420838207], [0.937852917505972, 0.062147082494028], [0.06839563458786267, 0.9316043654121374], [0.8802735097233437, 0.11972649027665633], [0.6563059636986209, 0.343694036301379], [0.08686096814093398, 0.9131390318590661], [0.9340025568871823, 0.06599744311281767], [0.11354301949663499, 0.8864569805033651], [0.7461095694734269, 0.253890430526573], [0.9347385344575003, 0.06526146554249966], [0.6748564633597643, 0.3251435366402357], [0.967222137900948, 0.03277786209905167], [0.699948310737451, 0.3000516892625493], [0.9678382151695116, 0.03216178483048834], [0.6335458897173111, 0.366454110282689], [0.056163724024455, 0.9438362759755451], [0.556592036447533, 0.443407963552467], [0.5093481446399147, 0.4906518553600853], [0.7411972757398507, 0.25880272426014933], [0.035173966153816995, 0.964826033846183], [0.8750998142176888, 0.12490018578231134], [0.5340324766508043, 0.4659675233491956], [0.03069071248635567, 0.9693092875136443], [0.23282328634035965, 0.7671767136596404], [0.940543545215323, 0.059456454784677336], [0.100168752369324, 0.8998312476306759], [0.6206654441661633, 0.37933455583383663], [0.6293297778210727, 0.37067022217892703], [0.04314361068717334, 0.9568563893128267], [0.5096494544592937, 0.4903505455407063], [0.8745739192110703, 0.12542608078892967], [0.6536738876689033, 0.3463261123310966], [0.20959482224163664, 0.7904051777583634], [0.9263595897581096, 0.07364041024189033], [0.827240757296836, 0.172759242703164], [0.21139654649062334, 0.7886034535093773], [0.5201449233698833, 0.479855076630117], [0.7173790428026611, 0.282620957197339], [0.07027310906010632, 0.9297268909398936], [0.21411149068189603, 0.785888509318104], [0.28476100972396806, 0.715238990276032], [0.10845431436936233, 0.8915456856306377], [0.09752386368362533, 0.9024761363163747], [0.17684551001855567, 0.8231544899814445], [0.9276339914396906, 0.07236600856030934], [0.7777220768734749, 0.2222779231265247], [0.884871621550403, 0.115128378449597], [0.17680628033290802, 0.8231937196670912], [NaN, NaN], [0.9379371945538767, 0.06206280544612334], [0.3414725567665487, 0.6585274432334515], [0.6035853447240774, 0.39641465527592307], [0.9623920536305236, 0.037607946369476335], [0.095391287370663, 0.904608712629337], [0.008093307213608, 0.991906692786392], [0.7471375822643372, 0.25286241773566265], [0.165259842334887, 0.8347401576651127], [0.10859453031668868, 0.8914054696833112], [0.06960069089056967, 0.9303993091094304], [0.07689428460677833, 0.9231057153932216], [0.07602157595926333, 0.9239784240407363], [0.32039064812066664, 0.6796093518793334], [0.23366378771142934, 0.7663362122885706], [0.267711765221837, 0.7322882347781627], [0.6790678792893354, 0.3209321207106646], [0.704127261350922, 0.29587273864907804], [0.8113359437201954, 0.18866405627980468], [0.8099884943223147, 0.19001150567768532], [0.9597876223501096, 0.040212377649890337], [0.041639050378162665, 0.9583609496218374], [0.5933854427444823, 0.4066145572555177], [0.6259871305426242, 0.37401286945737566], [0.903467126473876, 0.09653287352612401], [0.293777930564437, 0.706222069435563], [0.862364100633518, 0.137635899366482], [0.045412854435348, 0.9545871455646516], [0.9497662960411346, 0.05023370395886533], [0.984607947720331, 0.015392052279669], [0.06280492542945366, 0.9371950745705461], [0.9273016788188504, 0.07269832118114966], [0.627796310984774, 0.37220368901522566], [0.3977755990335323, 0.6022244009664677], [0.150938841302269, 0.8490611586977309], [0.9619910686304757, 0.03800893136952433], [0.6272633931780957, 0.3727366068219043], [0.645862008792588, 0.354137991207412], [0.6658972414702956, 0.334102758529704], [0.981037131465686, 0.018962868534314], [0.2962515944924793, 0.7037484055075206], [0.18069998785572902, 0.819300012144271], [0.04358987610247533, 0.9564101238975247], [0.08212681792599368, 0.9178731820740064], [0.0, 1.0], [0.9785518800283333, 0.021448119971666336], [0.041250023412801665, 0.9587499765871983], [0.9567330822161354, 0.04326691778386466], [0.15418539789617336, 0.8458146021038268], [0.661454026921418, 0.33854597307858203], [NaN, NaN], [0.4121564843878193, 0.5878435156121806], [0.404492835485331, 0.595507164514669], [0.031178146964215666, 0.9688218530357844], [0.061617219689471335, 0.9383827803105284], [0.6383231891987012, 0.36167681080129893], [0.7455547948122184, 0.25444520518778163], [0.07854266448044434, 0.9214573355195556], [0.30022038918734834, 0.6997796108126516], [0.981372652736014, 0.018627347263986], [0.03623099153780166, 0.9637690084621983], [0.5493109828808906, 0.45068901711910964], [0.8899669824405153, 0.11003301755948468], [0.50099154357022, 0.4990084564297799], [0.6368667093971536, 0.3631332906028463], [0.6974923801420884, 0.3025076198579117], [0.7295593728189806, 0.27044062718101936], [0.2142254560984277, 0.7857745439015721], [0.76655728588005, 0.23344271411995], [0.89701818010914, 0.10298181989085999], [0.543234204691688, 0.456765795308312], [0.929482890375572, 0.070517109624428], [0.8774415781023593, 0.12255842189764066], [0.4315736532627266, 0.5684263467372733], [0.3090462139896777, 0.6909537860103224], [0.45489387382748764, 0.5451061261725124], [0.32173458662074594, 0.6782654133792541], [0.378603893763632, 0.621396106236368], [0.7744821670973306, 0.22551783290266902], [0.0, 1.0], [0.988442323295346, 0.011557676704654], [0.554631846904822, 0.445368153095178], [0.05978699173457, 0.94021300826543], [0.005396575716528, 0.994603424283472], [0.126340174705498, 0.8736598252945017], [0.8325995045173133, 0.16740049548268665], [0.16386044389663568, 0.8361395561033643], [0.9815755561481927, 0.01842444385180733], [NaN, NaN], [0.9691895685011174, 0.030810431498882667], [0.8435605486978064, 0.1564394513021937], [0.8203280508325571, 0.179671949167443], [0.590387304353163, 0.40961269564683694], [0.027797664973019, 0.972202335026981], [0.16361900489552533, 0.836380995104475], [0.5110886807277897, 0.48891131927221004], [0.2677317284413783, 0.7322682715586217], [0.24367107323278328, 0.7563289267672166], [0.15988015059184968, 0.8401198494081502], [0.9355995638787786, 0.06440043612122133], [0.8036355240257427, 0.19636447597425732], [0.397789375466629, 0.602210624533371], [0.004090570658889, 0.9959094293411109], [0.21289713543633634, 0.7871028645636636], [0.942389025062259, 0.057610974937741005], [0.5163642330636199, 0.4836357669363803], [0.8473334871196258, 0.152666512880374], [0.022521336364672333, 0.9774786636353276], [0.020167894489156, 0.9798321055108441], [0.7820544553257852, 0.21794554467421468], [0.46575040552616337, 0.5342495944738367], [0.04426749358780233, 0.9557325064121981], [0.13967105844201666, 0.8603289415579832], [0.6124378901456656, 0.3875621098543343], [0.18187391997049498, 0.818126080029505], [0.955071374847312, 0.044928625152688], [0.166332150043728, 0.8336678499562721], [0.23841442122707365, 0.7615855787729263], [0.7794970039817687, 0.22050299601823134], [0.5445597365473117, 0.45544026345268834], [0.9751222200141894, 0.02487777998581067], [0.49116114852331366, 0.5088388514766863], [0.9733322328904009, 0.026667767109599002], [0.098738428176338, 0.9012615718236621], [0.00829463051433, 0.99170536948567], [0.7503408191893733, 0.24965918081062666], [0.006335871878433667, 0.9936641281215662], [0.4909686597130067, 0.5090313402869934], [0.13335227702508, 0.86664772297492], [0.9831380875214983, 0.016861912478501665], [0.03224378495104633, 0.9677562150489537], [0.017579331043845, 0.9824206689561551], [0.10402024922073433, 0.8959797507792654], [0.7139528432930646, 0.28604715670693537], [0.63033440871813, 0.36966559128187004], [0.7119248783378529, 0.288075121662147], [0.45255467525046394, 0.547445324749536], [0.7032974757923706, 0.2967025242076297], [0.202823146368363, 0.7971768536316369], [0.33340792884305764, 0.6665920711569423], [0.7460426922330446, 0.2539573077669553], [0.7557589413956013, 0.24424105860439835], [0.7192645040277936, 0.2807354959722063], [0.4620136635127077, 0.5379863364872923], [0.8963637308538793, 0.10363626914612067], [0.9404803034918029, 0.059519696508196995], [0.16751870806847502, 0.8324812919315251], [0.880928753099949, 0.11907124690005133], [0.14718604684112999, 0.8528139531588703], [0.8479964587782524, 0.15200354122174767], [0.8274102555758379, 0.172589744424162], [0.5047139753700595, 0.4952860246299407], [0.904133973807577, 0.095866026192423], [0.5300938590044281, 0.46990614099557204], [0.9763733314825037, 0.023626668517496997], [0.9052286115762528, 0.09477138842374733], [0.7157914701655921, 0.284208529834408], [0.917938135180019, 0.082061864819981], [0.9069470282405142, 0.093052971759486], [0.464924328950071, 0.535075671049929], [0.9513360251866111, 0.048663974813389], [0.9006630060376443, 0.09933699396235567], [0.5978061181487967, 0.40219388185120336], [0.7812280349475437, 0.21877196505245636], [0.9926677209648306, 0.007332279035169], [0.6817557327694971, 0.3182442672305033], [0.915629154696551, 0.084370845303449], [0.420206919154402, 0.5797930808455979], [0.3081159775736713, 0.6918840224263286], [0.6485921156610066, 0.35140788433899334], [0.6429800819904886, 0.35701991800951133], [0.03325940881340633, 0.9667405911865936], [0.19331007114953533, 0.8066899288504646], [0.13045286073903567, 0.8695471392609643], [0.9326627462431567, 0.06733725375684334], [0.7750375218094403, 0.22496247819055967], [0.9056611558528803, 0.09433884414711967], [0.7524394874988906, 0.24756051250110933], [0.9871450671526, 0.012854932847399999], [0.6033049383699609, 0.3966950616300397], [0.6817175807729061, 0.318282419227094], [0.9202261663009673, 0.07977383369903267], [0.6236060218984526, 0.3763939781015473], [0.6830508821228279, 0.316949117877172], [0.11356010867784833, 0.8864398913221517], [0.8410551844739542, 0.15894481552604567], [0.009449392568602335, 0.990550607431398], [0.7771793466005223, 0.22282065339947765], [0.8484929520947858, 0.15150704790521433], [0.9166402393258014, 0.08335976067419866], [NaN, NaN], [0.08601592077883334, 0.9139840792211666], [0.18250795755578933, 0.8174920424442106], [0.060252830902771004, 0.9397471690972289], [0.8913922003510023, 0.10860779964899765], [0.7571138215247709, 0.24288617847522898], [0.06564436930836533, 0.9343556306916346], [0.03874343383962466, 0.9612565661603752], [0.3358748969090933, 0.6641251030909069], [0.03177953638392966, 0.9682204636160704], [0.321931381945725, 0.678068618054275], [0.082458902301653, 0.9175410976983472], [0.005774790942017667, 0.9942252090579823], [0.6001729814484363, 0.3998270185515637], [0.8598341692590536, 0.14016583074094632], [0.08360729646626767, 0.9163927035337324], [0.914804335788577, 0.085195664211423], [0.037887737866065, 0.962112262133935], [0.20412981850570966, 0.7958701814942906], [0.67235054676053, 0.32764945323946965], [0.004663830981527666, 0.995336169018472], [0.42029476366826196, 0.579705236331738], [0.7020422904741931, 0.297957709525807], [0.8607388051008572, 0.13926119489914268], [0.2887809169740347, 0.7112190830259654], [1.0, 0.0], [0.8526794842648497, 0.14732051573515034], [0.498146517638201, 0.5018534823617989], [0.6323254241248876, 0.3676745758751123], [0.713282600885149, 0.286717399114851], [0.9180341089113876, 0.08196589108861234], [0.110063454542236, 0.889936545457764], [0.030225819511002335, 0.9697741804889977], [0.13580862625554901, 0.864191373744451], [1.0, 0.0], [0.8662907079227303, 0.13370929207726934], [0.6744804866373443, 0.32551951336265567], [0.36044759651602937, 0.6395524034839702], [0.8884626420401713, 0.11153735795982866], [0.9082416467576148, 0.09175835324238533], [0.9790993532985633, 0.020900646701436664], [0.8126306135973297, 0.18736938640267034], [0.9814103421159843, 0.018589657884015665], [0.6345598871607291, 0.3654401128392713], [0.6820760948393224, 0.31792390516067764], [0.23866084082394168, 0.7613391591760584], [0.9479270476015343, 0.052072952398465676], [0.8696347543278707, 0.13036524567212934], [0.17716375134063134, 0.8228362486593687], [0.19868255857977735, 0.8013174414202223], [0.9903463024255447, 0.009653697574455333], [0.586324527565171, 0.41367547243482905], [0.8983927778435387, 0.10160722215646134], [0.0, 1.0], [0.8921881515662253, 0.10781184843377467], [0.013541752433504334, 0.9864582475664957], [0.6370962040653506, 0.36290379593464933], [0.8693014062473746, 0.1306985937526253], [0.07177038003753966, 0.9282296199624603], [0.982275997894738, 0.017724002105262], [0.9363241283869966, 0.06367587161300334], [0.35277399330528064, 0.6472260066947194], [0.6435778450013271, 0.35642215499867264], [0.11660476702395067, 0.8833952329760497], [0.06297104179110867, 0.9370289582088914], [0.8771750273196129, 0.12282497268038699], [0.9765821519315147, 0.023417848068485334], [0.9985601863697456, 0.0014398136302539999], [0.4600175422825186, 0.5399824577174813], [0.8206130313467564, 0.17938696865324366], [0.9605829408562724, 0.039417059143727666], [0.8614772023375344, 0.13852279766246567], [0.9545152151003288, 0.04548478489967133], [0.9179438652404106, 0.08205613475958934], [0.910106001139314, 0.08989399886068634], [0.09702455874464166, 0.9029754412553582], [0.018340420189968665, 0.9816595798100313], [0.9017622565529817, 0.09823774344701834], [0.28735384445368567, 0.7126461555463144], [0.10805049544891566, 0.8919495045510843], [0.9674855384987263, 0.03251446150127367], [0.8973383631433269, 0.102661636856673], [0.9700816486832781, 0.029918351316722002], [0.12288300571940065, 0.8771169942805993], [0.021842668353067668, 0.9781573316469324], [0.9614812087585447, 0.03851879124145533], [0.9340257319360883, 0.06597426806391167], [0.7784357848075959, 0.221564215192404], [0.6108365256680983, 0.3891634743319017], [0.5859532119900109, 0.414046788009989], [0.22722626297660967, 0.7727737370233904], [0.43302348450412803, 0.566976515495872], [0.7724127711382073, 0.2275872288617927], [0.19205062728344766, 0.8079493727165524], [0.3405666916585577, 0.6594333083414424], [0.7687757521411394, 0.23122424785886067], [0.8916213326914293, 0.10837866730857067], [0.10665481411177034, 0.8933451858882299], [0.144411317588808, 0.855588682411192], [0.6705676032872986, 0.329432396712701], [0.7224960913190612, 0.277503908680939], [0.36076429712145003, 0.6392357028785499], [0.5294496826554713, 0.4705503173445287], [0.6727596042289247, 0.32724039577107567], [0.4808479556836543, 0.5191520443163457], [0.09330657317014267, 0.9066934268298578], [0.23199290258389735, 0.7680070974161026], [0.181815763948026, 0.818184236051974], [0.004818114113163, 0.995181885886837], [0.5949429738861136, 0.4050570261138864], [0.9416431873278607, 0.05835681267213933], [0.9230185301369424, 0.07698146986305766], [0.9857191395523713, 0.014280860447628668], [0.25407593816814905, 0.7459240618318509], [0.053661682313554004, 0.9463383176864459], [0.6555965773517943, 0.3444034226482056], [0.460727798000894, 0.539272201999106], [0.07144114639413333, 0.9285588536058667], [0.090216822263207, 0.909783177736793], [0.043244089784774, 0.9567559102152261], [0.33222182357270996, 0.6677781764272903], [0.9411020008125858, 0.05889799918741434], [0.9336877286069444, 0.06631227139305568], [0.7050708758789583, 0.29492912412104166], [0.5085400525826603, 0.49145994741734], [0.9268774900330143, 0.07312250996698566], [0.7106281526985344, 0.289371847301466], [0.24050905507860565, 0.7594909449213944], [0.5463289905466526, 0.4536710094533474], [0.342244179024727, 0.657755820975273], [0.7977254197749124, 0.20227458022508768], [0.8344556607908565, 0.16554433920914333], [0.9812538607107516, 0.018746139289248665], [0.977870560524214, 0.022129439475785998], [0.024041741714540668, 0.9759582582854595], [0.19815802344210368, 0.8018419765578964], [0.07597020280922034, 0.9240297971907797], [0.3896256580816943, 0.6103743419183058], [0.625123119579632, 0.3748768804203677], [1.0, 0.0], [0.9632392957314027, 0.03676070426859734], [0.48813703602055397, 0.511862963979446], [0.26006437294371365, 0.7399356270562866], [0.3848981974559063, 0.6151018025440936], [0.3611692846521817, 0.6388307153478183], [0.9746982399925791, 0.025301760007421], [0.9695858005999191, 0.030414199400081], [0.5037160666595273, 0.49628393334047266], [0.034885415125135995, 0.965114584874864], [0.24984409113706332, 0.7501559088629367], [1.0, 0.0], [0.8599039685540734, 0.14009603144592667], [0.9835733897022796, 0.016426610297720332], [0.07835101462553566, 0.9216489853744646], [0.8834077039905384, 0.11659229600946168], [0.759195545530594, 0.24080445446940635], [0.35974131642009705, 0.640258683579903], [0.9340542812484997, 0.06594571875150067], [0.5808316792867383, 0.4191683207132617], [0.801839736888425, 0.198160263111575], [0.23320001435318835, 0.7667999856468116], [0.050668631257164004, 0.9493313687428361], [0.031271648342038334, 0.9687283516579613], [0.8414849037798197, 0.15851509622018034], [0.38178009910448835, 0.6182199008955117], [0.7925244442307123, 0.20747555576928733], [0.6772874113941127, 0.3227125886058873], [0.5801286083870724, 0.41987139161292736], [0.05510453134225133, 0.9448954686577485], [0.56256475237529, 0.43743524762471003], [0.13552114393183232, 0.8644788560681677], [0.0013060536375806666, 0.9986939463624193], [0.20833876123323933, 0.7916612387667606], [0.341089327906607, 0.658910672093393], [0.9686854297314756, 0.031314570268524335], [0.23140241217056534, 0.7685975878294343], [0.6031263240366197, 0.39687367596338036], [0.049765198635267995, 0.9502348013647316], [0.295865574177959, 0.7041344258220414], [0.7162167921044261, 0.283783207895574], [0.927792295248335, 0.07220770475166466], [0.999097224361048, 0.000902775638952], [0.9537197403671854, 0.04628025963281466], [0.908878274777195, 0.091121725222805], [0.06021832415233366, 0.9397816758476664], [0.9897152330692216, 0.010284766930778332], [0.6391816657904467, 0.3608183342095533], [0.9446505500606593, 0.055349449939340996], [0.5039436805587614, 0.4960563194412386], [0.8183654469425626, 0.18163455305743734], [0.9018405529750316, 0.09815944702496833], [0.7684356933384454, 0.23156430666155467], [0.18465750948413165, 0.8153424905158683], [0.927428698696767, 0.072571301303233], [0.9719838001233666, 0.028016199876633664], [0.8911594021831218, 0.10884059781687834], [0.030560774822037336, 0.9694392251779625], [0.3869188122393206, 0.6130811877606793], [0.5751975420262586, 0.42480245797374133], [0.2612551140041027, 0.7387448859958973], [0.16225128119768567, 0.8377487188023144], [0.30104711335701867, 0.6989528866429814], [0.8500398690152781, 0.14996013098472233], [0.09109796170317268, 0.9089020382968274], [0.050731065129001995, 0.9492689348709978], [0.9624117759323996, 0.03758822406760034], [0.9435079823989, 0.05649201760109967], [0.0030322610323106664, 0.9969677389676898], [0.7791277693571937, 0.22087223064280667], [0.0040436587364379994, 0.9959563412635619], [0.578466270448069, 0.421533729551931], [0.2618768537274337, 0.7381231462725667], [0.9127154081830846, 0.08728459181691532], [0.6876991508756963, 0.31230084912430367], [0.5213305557476543, 0.47866944425234564], [0.12987967182684235, 0.870120328173158], [0.409032726301533, 0.5909672736984674], [0.9866433206761237, 0.013356679323876334], [0.9483121363351463, 0.051687863664853666], [0.9030946280795368, 0.09690537192046333], [0.37657416979829533, 0.6234258302017047], [0.7286866151570677, 0.2713133848429326], [1.0, 0.0], [1.0, 0.0], [0.015596373449188667, 0.984403626550812], [0.020116651622481666, 0.9798833483775183], [0.6619559097438393, 0.3380440902561607], [0.03695063668995433, 0.9630493633100455], [0.10926231047658701, 0.890737689523413], [0.5980742606072723, 0.401925739392728], [0.8974170161476863, 0.10258298385231367], [0.6267561720790987, 0.3732438279209013], [0.5283702724431416, 0.471629727556858], [0.3979413532090213, 0.6020586467909786], [0.8689650704565582, 0.13103492954344167], [0.6898282516580992, 0.3101717483419007], [0.9574481322010779, 0.042551867798922005], [0.7340971880448851, 0.26590281195511534], [0.21001352126362835, 0.7899864787363713], [0.8811299581472319, 0.118870041852768], [0.9924819919380307, 0.007518008061969333], [0.6197224315064404, 0.3802775684935597], [0.023372126137861996, 0.9766278738621379], [0.050630913327022, 0.9493690866729777], [0.414054591188141, 0.5859454088118591], [0.9971910765565397, 0.0028089234434603336], [0.05816661079370433, 0.9418333892062957], [0.9808610233037213, 0.019138976696278665], [0.9970662919170631, 0.002933708082937], [0.9904725381134897, 0.009527461886510666], [0.294175185439508, 0.7058248145604921], [0.407728177572233, 0.592271822427767], [0.8509748441807893, 0.14902515581921066], [0.9512482379949537, 0.04875176200504633], [0.8492834903424257, 0.15071650965757433], [0.945362784165401, 0.054637215834599], [0.7159010121788474, 0.28409898782115267], [0.7943520587872114, 0.20564794121278865], [0.13198743221481035, 0.8680125677851898], [0.177014413738791, 0.8229855862612087], [0.6397805510991283, 0.36021944890087165], [0.10068608642830867, 0.8993139135716918], [0.10939971998886833, 0.8906002800111317], [0.918212676594843, 0.081787323405157], [0.18844526193921665, 0.8115547380607833], [0.08415741201142234, 0.915842587988578], [0.09841531381465667, 0.9015846861853434], [0.11955279917195301, 0.8804472008280472], [0.9204837839461056, 0.07951621605389433], [0.10408946855765433, 0.8959105314423456], [0.162543433360854, 0.8374565666391461], [0.2902969778862433, 0.7097030221137567], [0.96305599539519, 0.03694400460481], [0.48277685466043, 0.51722314533957], [0.040233742697530335, 0.9597662573024697], [0.7672401029713414, 0.23275989702865865], [0.19934963959069832, 0.8006503604093016], [0.8325503095729188, 0.16744969042708133], [0.07422263995064966, 0.9257773600493504], [0.7111937787422713, 0.28880622125772865], [0.910518533666454, 0.08948146633354599], [0.821479619697827, 0.178520380302173], [0.5201391099303904, 0.47986089006960936], [0.0, 1.0], [1.0, 0.0], [0.381746878880302, 0.618253121119698], [0.034518831409208334, 0.965481168590792], [0.0, 1.0], [0.3618447826785904, 0.6381552173214097], [0.911108208302744, 0.08889179169725599], [0.30074094706095966, 0.6992590529390403], [0.693838294118711, 0.306161705881289], [0.018404200652984332, 0.9815957993470157], [1.0, 0.0], [0.851538452235172, 0.148461547764828], [0.9680686362753553, 0.03193136372464467], [0.9600596108944006, 0.039940389105599], [0.9826935491662766, 0.017306450833723334], [0.853457935981373, 0.14654206401862702], [0.4560801148415837, 0.5439198851584159], [0.736403379461585, 0.263596620538415], [0.9264215754490923, 0.07357842455090767], [0.9701960020127144, 0.029803997987285665], [0.23334719795873168, 0.7666528020412681], [0.087296548596543, 0.912703451403457], [0.3780011777176983, 0.6219988222823016], [0.3477219830108729, 0.652278016989127], [0.31798016624172804, 0.682019833758272], [0.09928260417977368, 0.9007173958202263], [0.8786931630034086, 0.12130683699659132], [0.04744495084577966, 0.9525550491542204], [0.24099279813551167, 0.7590072018644883], [0.03761888803055, 0.96238111196945], [0.05025937629055766, 0.9497406237094422], [0.24756950496454833, 0.7524304950354517], [0.40439178900062234, 0.5956082109993778], [0.21043183882137736, 0.7895681611786226], [0.78413559326994, 0.21586440673006], [0.37987323432852266, 0.6201267656714773], [0.6535823406703577, 0.34641765932964197], [0.6689104565509774, 0.331089543449023], [0.6997117653302256, 0.30028823466977433], [0.057846722452175, 0.942153277547825], [0.005725910255995, 0.994274089744005], [0.31090479028639934, 0.6890952097136007], [0.771942193948266, 0.22805780605173434], [0.9682540098361874, 0.031745990163812667], [0.8385460562891938, 0.16145394371080668], [0.055651384093747334, 0.9443486159062523], [0.251106468116653, 0.748893531883347], [0.6988413772222094, 0.30115862277779065], [0.4779008814972583, 0.5220991185027416], [0.20866281408659967, 0.7913371859134003], [0.9913346627257559, 0.008665337274244], [0.7784318949494433, 0.22156810505055669], [0.036543382945628, 0.9634566170543719], [0.8800939071765853, 0.11990609282341468], [0.9746422674239423, 0.025357732576057668], [0.5228496299592507, 0.47715037004074934], [NaN, NaN], [0.9369283225533511, 0.063071677446649], [0.5041549853691456, 0.4958450146308544], [0.3518671168325367, 0.6481328831674634], [0.06737754054071333, 0.9326224594592866], [1.0, 0.0], [0.865425296218696, 0.13457470378130398], [0.006287262311470667, 0.9937127376885293], [0.7661901327404411, 0.233809867259559], [0.442499449083321, 0.557500550916679], [0.009701445455214666, 0.9902985545447853], [0.15824254672057067, 0.8417574532794294], [0.093664322319718, 0.906335677680282], [0.2514902137012593, 0.7485097862987407], [0.827200100506876, 0.17279989949312402], [0.21074429748952397, 0.7892557025104759], [0.36118075747834605, 0.6388192425216537], [0.6306712278200552, 0.3693287721799447], [0.967407596088978, 0.032592403911022], [0.6170269582218267, 0.3829730417781733], [0.7446918109319021, 0.255308189068098], [0.9759068987584696, 0.024093101241530333], [0.019897168000430666, 0.9801028319995693], [0.9920526364201709, 0.007947363579829001], [0.5916218698400244, 0.40837813015997565], [0.028891124617794667, 0.9711088753822054], [0.249855507087837, 0.7501444929121629], [0.881021467297643, 0.11897853270235699], [0.21765486119202168, 0.7823451388079784], [0.2789910020006913, 0.7210089979993087], [0.6428190520310493, 0.35718094796895067], [0.3316964392325917, 0.6683035607674084], [0.37831080684902235, 0.6216891931509777], [0.48789005123225365, 0.512109948767746], [0.9309812988467397, 0.06901870115326032], [0.763529155393829, 0.236470844606171], [0.03456153107262, 0.9654384689273803], [0.2589532487597653, 0.7410467512402347], [0.16421936610006468, 0.8357806338999353], [0.26357532585949167, 0.7364246741405083], [0.9776974019061816, 0.02230259809381833], [0.8370988236915821, 0.1629011763084177], [0.27190648260127165, 0.7280935173987283], [0.8408601385296154, 0.15913986147038467], [0.07519480310298234, 0.9248051968970176], [0.7610786239979239, 0.23892137600207633], [0.37978246574530233, 0.6202175342546977], [0.8482662563851634, 0.15173374361483666], [0.8457134045093233, 0.15428659549067666], [0.6538598925256535, 0.3461401074743467], [0.9989566859488354, 0.0010433140511646667], [0.970359253913951, 0.029640746086048997], [0.7861400424807353, 0.21385995751926465], [0.579126726912024, 0.420873273087976], [0.9387339626055811, 0.06126603739441899], [0.809826445672534, 0.190173554327466], [0.4813754178236937, 0.5186245821763064], [0.08859879810835199, 0.911401201891648], [0.0047047440010983335, 0.9952952559989017], [0.3623016240683133, 0.6376983759316867], [0.93015780027816, 0.06984219972183967], [0.949458008055538, 0.050541991944461996], [0.3984194628028377, 0.6015805371971624], [0.4266945197221197, 0.5733054802778804], [0.9871575810790837, 0.012842418920916332], [0.17779860108054799, 0.8222013989194523], [0.6384830081230667, 0.36151699187693337], [0.03375306962494234, 0.9662469303750577], [0.054636430730315676, 0.9453635692696843], [0.28917676882938764, 0.7108232311706123], [0.32087090772872867, 0.6791290922712713], [0.18263075446802302, 0.8173692455319773], [0.3224301457310393, 0.6775698542689607], [0.6779370905085506, 0.32206290949144933], [0.267768610771393, 0.7322313892286071], [0.11152806549557633, 0.8884719345044236], [0.5531177965850459, 0.446882203414954], [0.831196174933833, 0.16880382506616698], [0.097390186002126, 0.902609813997874], [0.276867971770669, 0.7231320282293306], [0.7260126377782022, 0.27398736222179765], [0.46607781912907836, 0.5339221808709214], [0.8470753460043229, 0.152924653995677], [0.9050691246248737, 0.09493087537512633], [0.9532277400566324, 0.04677225994336767], [0.27454822382712435, 0.7254517761728757], [0.03225035678330534, 0.9677496432166947], [0.40429932068067637, 0.595700679319324], [0.9309672530416636, 0.06903274695833633], [0.11045814097606199, 0.889541859023938], [0.14057811698027167, 0.8594218830197283], [0.9739987120809657, 0.026001287919034666], [0.3207444802975177, 0.679255519702482], [0.07455302131618168, 0.9254469786838183], [0.548372240034722, 0.45162775996527804], [0.05582533728477267, 0.944174662715228], [0.13737741101638568, 0.8626225889836143], [NaN, NaN], [0.12178461490825299, 0.878215385091747], [0.036177517828124, 0.963822482171876], [0.8906394871806547, 0.10936051281934567], [1.0, 0.0], [0.9416000420922094, 0.05839995790779067], [NaN, NaN], [0.5487450054039974, 0.45125499459600266], [0.05595076853026367, 0.9440492314697361], [0.0, 1.0], [0.841471730996021, 0.158528269003979], [0.19228923802103234, 0.8077107619789677], [0.05676638102949666, 0.9432336189705034], [0.39797626647769696, 0.6020237335223033], [0.3066601514789147, 0.6933398485210853], [0.8845918911103764, 0.11540810888962368], [0.8764696768943537, 0.12353032310564634], [0.3426601507819103, 0.6573398492180896], [0.06892587666172667, 0.9310741233382734], [0.13615254018025666, 0.8638474598197434], [0.06705382741380533, 0.9329461725861946], [0.5837424004335283, 0.4162575995664717], [0.34686046663202497, 0.6531395333679749], [0.15325744150827167, 0.8467425584917283], [0.3632874934110217, 0.6367125065889783], [0.21420558704590334, 0.7857944129540969], [NaN, NaN], [0.2986375702597963, 0.7013624297402036], [0.643862069822077, 0.356137930177923], [0.030419436530789334, 0.969580563469211], [0.23280548241607368, 0.7671945175839264], [0.2894745746890513, 0.7105254253109488], [0.8194987932154026, 0.18050120678459733], [0.17239055761527367, 0.8276094423847263], [0.20472218977677703, 0.7952778102232233], [0.6259355533012426, 0.3740644466987573], [0.7321976217574596, 0.26780237824254033], [0.9850715856541523, 0.014928414345847666], [0.4285852274256737, 0.5714147725743263], [0.9615349164108054, 0.03846508358919467], [0.45069339577374096, 0.549306604226259], [0.1479674399290227, 0.8520325600709774], [0.919423751722777, 0.080576248277223], [0.41851558610477535, 0.581484413895225], [0.6934684383980091, 0.306531561601991], [0.022946435887635997, 0.977053564112364], [1.0, 0.0], [0.165854555507983, 0.834145444492017], [0.6894386392485211, 0.310561360751479], [0.8529902781520401, 0.14700972184796], [0.077121218678552, 0.9228787813214483], [0.4516789574704159, 0.5483210425295837], [0.179359518329835, 0.820640481670165], [0.007615882250200666, 0.9923841177497993], [0.3535850664152724, 0.6464149335847272], [0.063019233286172, 0.936980766713828], [1.0, 0.0], [0.008669792472065, 0.9913302075279349], [0.5704676010031433, 0.4295323989968567], [0.17239172724119867, 0.827608272758801], [0.6855029373999942, 0.31449706260000565], [0.38978427710456937, 0.6102157228954307], [0.08737796138771935, 0.9126220386122806], [0.7960344273528452, 0.20396557264715467], [0.306306339320922, 0.6936936606790781], [0.455142015762979, 0.5448579842370214], [0.3949906611723053, 0.6050093388276947], [0.13829901738723135, 0.8617009826127687], [0.21339509731414133, 0.7866049026858587], [0.09059202725137167, 0.9094079727486285], [0.5967217854098887, 0.40327821459011165], [0.121093128195551, 0.8789068718044489], [0.23673465781098502, 0.763265342189015], [0.923230797380755, 0.07676920261924498], [0.0, 1.0], [0.3958947125792877, 0.6041052874207123], [0.649701376909757, 0.35029862309024296], [0.6005424666136847, 0.39945753338631534], [0.032735532091997, 0.9672644679080031], [0.24165768049499703, 0.7583423195050031], [0.058306017095054334, 0.9416939829049457], [0.6718328328027754, 0.32816716719722466], [0.6339905944029727, 0.3660094055970273], [0.3012035853751624, 0.6987964146248378], [0.7143764526637293, 0.28562354733627066], [0.9849177444571237, 0.015082255542876668], [0.8338850791996584, 0.16611492080034165], [0.5770205574154187, 0.42297944258458164], [0.830895594992132, 0.16910440500786802], [0.7929085990254804, 0.20709140097451964], [0.38807612641758366, 0.6119238735824163], [0.8503528301868046, 0.14964716981319567], [0.29096918410659434, 0.7090308158934057], [0.478952364321505, 0.521047635678495], [1.0, 0.0]], [[0.9956667051798913, 0.004333294820108666], [0.918976057183909, 0.08102394281609099], [0.3001488910162333, 0.6998511089837667], [0.4017952749978237, 0.5982047250021766], [0.7098035537123066, 0.2901964462876933], [0.12424286218503067, 0.8757571378149693], [0.14498783451367467, 0.8550121654863253], [0.031716553739665, 0.968283446260335], [0.7861985922608263, 0.21380140773917367], [0.6328263790880474, 0.36717362091195266], [0.9407451610589578, 0.05925483894104233], [0.39955315856832135, 0.6004468414316787], [0.8807495959650753, 0.11925040403492466], [0.8965242238928334, 0.10347577610716667], [0.592845702506636, 0.40715429749336396], [0.9774912097210443, 0.02250879027895567], [0.6625810484442793, 0.33741895155572066], [0.9600236783981116, 0.03997632160188833], [0.686922321740662, 0.313077678259338], [0.8534002509754083, 0.14659974902459166], [0.03939854446603233, 0.9606014555339674], [0.762156972020492, 0.237843027979508], [0.030561864775005, 0.9694381352249953], [0.7325287492664131, 0.2674712507335867], [0.697550364059402, 0.3024496359405983], [0.21963677092328934, 0.7803632290767107], [0.31008699092206965, 0.6899130090779303], [0.2774586944481903, 0.7225413055518097], [0.708185460194307, 0.291814539805693], [0.9887168986718881, 0.011283101328112], [0.18776626524059467, 0.8122337347594053], [0.9281685085404024, 0.07183149145959766], [0.036141970803177666, 0.9638580291968223], [0.04769220320269, 0.95230779679731], [0.9568030872320407, 0.04319691276795934], [0.17704947978611738, 0.8229505202138826], [0.09293573686400565, 0.907064263135994], [0.8972476031735045, 0.10275239682649533], [0.8460293566046794, 0.15397064339532066], [0.7950498498036981, 0.20495015019630203], [0.8356404844631427, 0.164359515536857], [0.35277115494766037, 0.6472288450523397], [0.25052941960351566, 0.7494705803964843], [0.5060196119813913, 0.49398038801860866], [0.26675114897836566, 0.7332488510216343], [0.44797310085137737, 0.5520268991486224], [0.9543740993826101, 0.045625900617390004], [0.04605205295018566, 0.9539479470498143], [0.09358800528417366, 0.9064119947158263], [0.748795019930665, 0.251204980069335], [0.909048431341723, 0.09095156865827668], [0.3790362691110996, 0.6209637308889003], [0.049597066452184, 0.950402933547816], [0.40853590712595667, 0.591464092874043], [0.8876240429449843, 0.11237595705501567], [0.9893819737673143, 0.010618026232685667], [0.7869906119805302, 0.21300938801946967], [0.11204582630522268, 0.8879541736947774], [0.25829209528194097, 0.741707904718059], [0.8307365324968443, 0.16926346750315568], [0.331258517015526, 0.6687414829844743], [0.14923797736088465, 0.8507620226391154], [0.9439363397382733, 0.05606366026172666], [0.12197831090280802, 0.878021689097192], [0.21469990151284565, 0.7853000984871544], [0.14139720570082534, 0.8586027942991747], [0.07743747568799299, 0.9225625243120069], [0.5195975648211847, 0.4804024351788157], [0.17742796192834265, 0.822572038071657], [0.089501208553785, 0.9104987914462149], [0.8922299997002613, 0.10777000029973867], [0.29720907625655135, 0.7027909237434486], [0.8604196274353796, 0.13958037256462033], [0.9046120810709016, 0.095387918929098], [0.284748005303015, 0.715251994696985], [0.6237874616499547, 0.37621253835004537], [0.074688507644373, 0.9253114923556266], [0.8705566333123125, 0.12944336668768766], [0.19349039948696067, 0.8065096005130393], [0.6106265075282917, 0.389373492471708], [0.547266411433069, 0.452733588566931], [0.763987721166278, 0.236012278833722], [0.3777745195115263, 0.6222254804884737], [0.7118763260198957, 0.28812367398010436], [0.8814349920734971, 0.118565007926503], [0.8859432489552374, 0.11405675104476266], [0.034357965216294334, 0.9656420347837056], [0.3796785334115476, 0.6203214665884523], [0.29218002811279636, 0.7078199718872037], [0.8244982331515763, 0.17550176684842367], [0.9069742431017981, 0.09302575689820199], [0.29631683185425167, 0.7036831681457483], [0.03306893085991534, 0.9669310691400845], [0.42191005554973465, 0.5780899444502654], [0.8425723201878249, 0.157427679812175], [0.843218008625532, 0.15678199137446833], [0.5389392544190816, 0.46106074558091836], [0.8905975663505497, 0.10940243364945068], [0.9196705551069594, 0.08032944489304067], [0.093818417762988, 0.906181582237012], [0.9729469144912356, 0.02705308550876433], [0.5601579139542043, 0.43984208604579567], [0.6401898859710616, 0.3598101140289383], [0.20911177284761365, 0.7908882271523864], [0.15346817104023766, 0.8465318289597623], [0.7723109825770683, 0.22768901742293166], [0.6795431412982573, 0.32045685870174234], [0.026097617045351334, 0.9739023829546486], [0.065458928645653, 0.934541071354347], [0.7039946913156013, 0.2960053086843986], [0.21497042127101865, 0.7850295787289814], [0.6357160018149967, 0.3642839981850034], [0.11061391815347733, 0.8893860818465225], [0.44023475787025795, 0.559765242129742], [0.9470099386403114, 0.052990061359688666], [0.8329479831164437, 0.1670520168835563], [0.0589543855116, 0.9410456144884], [0.03440790105270233, 0.9655920989472976], [0.9559985364881604, 0.044001463511839665], [0.086447964294448, 0.9135520357055523], [0.2962069273489613, 0.7037930726510386], [0.7005394472464824, 0.2994605527535177], [0.9878721908690421, 0.012127809130958], [0.031168639387174332, 0.9688313606128253], [0.3929876675817683, 0.6070123324182317], [0.24097276409813465, 0.7590272359018654], [0.07204569700430732, 0.9279543029956924], [0.34181773416025435, 0.6581822658397457], [0.8279147287830634, 0.17208527121693665], [0.21684436190290865, 0.7831556380970913], [0.14957247993719333, 0.8504275200628068], [0.7602267460393254, 0.23977325396067464], [0.8905647737175917, 0.10943522628240833], [0.9333159869956896, 0.06668401300431033], [0.04645792358590167, 0.9535420764140984], [0.8408625276710353, 0.15913747232896466], [0.37712876577794935, 0.6228712342220507], [0.05245557578378233, 0.947544424216218], [0.6497623874476334, 0.350237612552367], [0.052737798472759, 0.947262201527241], [NaN, NaN], [0.8433211874477013, 0.15667881255229868], [0.5298609920860651, 0.470139007913935], [0.23080240837706933, 0.7691975916229307], [0.9398701482044537, 0.06012985179554633], [0.860005189422658, 0.13999481057734198], [0.876023888429193, 0.123976111570807], [0.25063736548604665, 0.7493626345139534], [0.9798557421909931, 0.020144257809007], [0.104997898857051, 0.8950021011429486], [0.06982307026878033, 0.9301769297312196], [0.11880452179280432, 0.8811954782071957], [NaN, NaN], [0.7400751424118587, 0.2599248575881414], [0.576692905254285, 0.423307094745715], [0.4987372207750496, 0.50126277922495], [0.7869810177002866, 0.21301898229971303], [0.9490606843480837, 0.05093931565191634], [0.8375399805031339, 0.16246001949686598], [0.7617887511438921, 0.238211248856108], [0.9099470374561004, 0.09005296254390001], [0.434509914540777, 0.5654900854592234], [0.18920049201904998, 0.8107995079809497], [0.095205619427409, 0.9047943805725911], [0.9217364698394569, 0.07826353016054301], [0.5755554518457583, 0.42444454815424165], [0.540419121683982, 0.459580878316018], [0.298295927453867, 0.701704072546133], [0.16968642463887865, 0.8303135753611214], [0.34797604818571065, 0.6520239518142893], [0.9076777948234351, 0.09232220517656502], [1.0, 0.0], [0.08686750146157267, 0.9131324985384274], [0.8879195144570904, 0.11208048554290966], [0.06555198486855134, 0.9344480151314487], [0.9531353290645841, 0.04686467093541633], [0.460381177141808, 0.539618822858192], [0.070028182645476, 0.9299718173545236], [0.5118965317755947, 0.48810346822440537], [0.5819155804727026, 0.418084419527297], [0.28971727360948235, 0.7102827263905177], [0.02934581243967167, 0.9706541875603283], [0.7574589911778541, 0.242541008822146], [0.651873057477049, 0.3481269425229507], [0.9153352192047867, 0.08466478079521333], [0.839156032532686, 0.160843967467314], [0.3170062998395053, 0.6829937001604947], [0.9961704220118376, 0.0038295779881623335], [0.6121483063213186, 0.38785169367868133], [0.941184463687896, 0.05881553631210399], [0.1706771228020553, 0.8293228771979447], [0.050974606843969004, 0.949025393156031], [0.188840449062562, 0.811159550937438], [0.12029328242137967, 0.8797067175786203], [0.766754672803175, 0.233245327196825], [0.9891573165035686, 0.010842683496431332], [0.39181112570107235, 0.6081888742989278], [1.0, 0.0], [0.4805276905471733, 0.5194723094528267], [0.656361321665912, 0.3436386783340877], [0.04952468870767333, 0.9504753112923267], [0.6634436601230677, 0.3365563398769324], [0.24228965535487534, 0.7577103446451247], [0.6999551972147007, 0.30004480278529905], [0.546376433139879, 0.45362356686012095], [0.19104287216026203, 0.8089571278397377], [0.39937597323001234, 0.6006240267699877], [0.8670836091524704, 0.13291639084752968], [0.14903513212098898, 0.850964867879011], [0.21584074078260804, 0.7841592592173919], [0.02331987779683133, 0.9766801222031686], [0.17310840404834668, 0.8268915959516536], [0.09172859054290734, 0.9082714094570926], [0.37300875500425335, 0.6269912449957467], [0.025388801866773666, 0.9746111981332263], [0.8551700619570027, 0.14482993804299732], [0.050528368934067334, 0.9494716310659329], [0.8823988831426485, 0.11760111685735135], [1.0, 0.0], [0.104775668562359, 0.895224331437641], [0.9685341753404167, 0.03146582465958333], [0.6292519055653527, 0.37074809443464735], [0.3422626017791233, 0.6577373982208766], [0.38724478679735935, 0.6127552132026407], [0.402802519625386, 0.597197480374614], [0.5418524469121527, 0.4581475530878474], [0.114756595429944, 0.885243404570056], [0.9613909787072163, 0.03860902129278367], [0.11569356630351167, 0.8843064336964884], [0.3013348214712393, 0.6986651785287608], [0.11309740438653067, 0.8869025956134693], [0.6312638405254419, 0.368736159474558], [0.722005857076068, 0.27799414292393204], [0.8909886647695023, 0.10901133523049834], [0.6183972700061511, 0.38160272999384937], [0.2873436685491623, 0.7126563314508377], [0.09430295427257, 0.9056970457274299], [0.346192929912798, 0.653807070087202], [0.7482019912867991, 0.251798008713201], [0.9594561163710793, 0.04054388362892067], [0.9227014162564849, 0.07729858374351466], [0.7271940211632556, 0.27280597883674435], [0.08413890742626867, 0.9158610925737314], [0.7915794967606447, 0.20842050323935535], [0.9813190362095007, 0.018680963790499334], [0.8888689098732373, 0.11113109012676269], [0.9171680394624047, 0.08283196053759534], [0.026024145427038, 0.973975854572962], [0.509804428098149, 0.490195571901851], [0.588006126569836, 0.411993873430164], [0.5104577474277647, 0.489542252572235], [0.11669077937363533, 0.8833092206263647], [0.054836530603365664, 0.9451634693966343], [0.8804192818927904, 0.11958071810720967], [0.9770070773985536, 0.022992922601446336], [0.15825586513402032, 0.8417441348659794], [0.633207253487297, 0.366792746512703], [0.043246196474412336, 0.9567538035255877], [0.47255579762257405, 0.527444202377426], [0.7199835696316413, 0.2800164303683587], [0.04949482660893333, 0.9505051733910664], [0.162403767369356, 0.8375962326306444], [0.7357130699119496, 0.2642869300880503], [0.6038014343117161, 0.396198565688284], [0.9601260950845393, 0.03987390491546067], [0.9649314106553103, 0.03506858934469], [0.9837532144115938, 0.016246785588406667], [0.055737921170722675, 0.9442620788292774], [0.2899880893165363, 0.7100119106834636], [0.28128809609621536, 0.7187119039037846], [0.05004166732362133, 0.9499583326763785], [0.256595708876369, 0.7434042911236309], [0.769747918751993, 0.230252081248007], [0.8438844995212049, 0.15611550047879466], [0.6586881963662435, 0.34131180363375635], [0.38883169362902964, 0.6111683063709704], [0.949703747713779, 0.050296252286221], [0.9918796711753909, 0.008120328824609], [1.0, 0.0], [NaN, NaN], [0.15010282948883336, 0.8498971705111665], [0.7483010803950406, 0.2516989196049593], [0.9956287454077796, 0.004371254592220333], [0.010583585525516333, 0.9894164144744836], [1.0, 0.0], [0.08999963377026633, 0.9100003662297341], [0.9774986537637473, 0.022501346236252665], [0.9860435720071917, 0.013956427992808001], [0.240823116035078, 0.7591768839649223], [0.04159365190592967, 0.9584063480940704], [0.031018503447330665, 0.9689814965526694], [0.9155084480025354, 0.084491551997465], [0.088207853663734, 0.9117921463362659], [0.22659921873106095, 0.773400781268939], [0.6664362240140891, 0.33356377598591097], [0.10353016055251167, 0.8964698394474883], [0.7504745009525133, 0.24952549904748667], [0.9652868186976044, 0.03471318130239567], [0.9802775212067979, 0.019722478793202335], [0.08959415230748634, 0.910405847692514], [0.12164752719427867, 0.8783524728057214], [0.10247489257304433, 0.8975251074269557], [0.8385421592236005, 0.16145784077639935], [0.19536004204109467, 0.8046399579589053], [1.0, 0.0], [0.17726647072256332, 0.8227335292774366], [0.06240203172759299, 0.937597968272407], [0.7372025124909616, 0.26279748750903836], [0.8543417843631723, 0.14565821563682768], [0.3646522089171366, 0.6353477910828634], [0.11102003212749234, 0.8889799678725078], [0.753822831344834, 0.246177168655166], [0.5561631761254494, 0.443836823874551], [0.8011503251939498, 0.19884967480605034], [0.05616719119965966, 0.9438328088003404], [0.7012444020195976, 0.29875559798040235], [0.06453263904231367, 0.9354673609576863], [0.11271090074891033, 0.8872890992510897], [0.6674670138566509, 0.332532986143349], [0.9814471006413384, 0.018552899358661668], [0.3632181166522814, 0.6367818833477187], [0.662625507299706, 0.33737449270029396], [0.7413326333082386, 0.2586673666917613], [0.9248930780782972, 0.075106921921703], [0.04552440030443167, 0.9544755996955687], [0.049446549829564, 0.9505534501704359], [0.96521137045264, 0.03478862954736], [0.9799742337550147, 0.020025766244985335], [0.03064801077610467, 0.9693519892238953], [0.7693852117892473, 0.23061478821075268], [0.0, 1.0], [0.7008867491284043, 0.2991132508715957], [0.4625988380633526, 0.5374011619366473], [0.30335994858084364, 0.6966400514191561], [0.824872179115301, 0.1751278208846987], [0.931080631656832, 0.06891936834316766], [0.026498915422857667, 0.9735010845771424], [0.9648967624413479, 0.035103237558652], [0.3296993722925097, 0.6703006277074902], [0.3340272335966237, 0.6659727664033763], [0.07432478440519268, 0.9256752155948077], [0.8683959303684201, 0.13160406963158], [0.990712244265424, 0.009287755734575999], [0.9833297659011347, 0.016670234098865335], [0.9737945190148594, 0.026205480985140667], [0.8210849308258693, 0.17891506917413066], [0.852247524127771, 0.1477524758722287], [0.2285127935436607, 0.7714872064563393], [0.5355678826188962, 0.4644321173811033], [0.901280407417904, 0.098719592582096], [0.9212738354038618, 0.07872616459613833], [0.744576547980038, 0.255423452019962], [0.2703385384421013, 0.7296614615578987], [0.07546829736391102, 0.9245317026360893], [0.340606902937656, 0.6593930970623441], [0.16775228253935268, 0.8322477174606472], [0.8574024942804711, 0.142597505719529], [0.9144078368946523, 0.08559216310534767], [0.5822577959468683, 0.4177422040531316], [0.7135711598214267, 0.28642884017857334], [0.47801092836726866, 0.5219890716327317], [1.0, 0.0], [0.8932743520703683, 0.10672564792963167], [0.22962476810052998, 0.77037523189947], [0.664389079963949, 0.33561092003605103], [0.09686800835551301, 0.903131991644487], [0.8232069585798957, 0.176793041420104], [0.08763221635711199, 0.9123677836428881], [0.07775355612722433, 0.9222464438727757], [0.43554694999788635, 0.5644530500021137], [0.10339216838732568, 0.8966078316126743], [0.050408121459558, 0.9495918785404424], [0.070255371090056, 0.929744628909944], [0.524200737017293, 0.475799262982707], [0.7651410076438493, 0.23485899235615068], [0.067157502045519, 0.9328424979544813], [0.9369641492562047, 0.06303585074379534], [0.9658902354687591, 0.034109764531241], [0.23509117254588432, 0.7649088274541157], [0.8761277158774593, 0.12387228412254066], [0.9945884815928373, 0.005411518407162666], [0.21649443426390166, 0.7835055657360983], [0.7203326969363704, 0.27966730306362964], [0.161600340505799, 0.838399659494201], [0.09409276886034366, 0.9059072311396563], [0.7025820423809854, 0.29741795761901463], [0.4285104555443124, 0.5714895444556877], [0.11315076621578167, 0.8868492337842184], [0.8225032968409757, 0.17749670315902466], [0.7952723695748999, 0.2047276304251], [0.026118481993252996, 0.9738815180067469], [0.7060925056921673, 0.29390749430783264], [0.44423693764371697, 0.555763062356283], [0.30519811723355766, 0.6948018827664423], [0.9031954957996663, 0.09680450420033333], [0.05809228606843267, 0.9419077139315674], [0.7423487770138096, 0.2576512229861903], [0.9715248691585376, 0.02847513084146233], [0.07669364067915167, 0.9233063593208484], [0.9204973669452327, 0.07950263305476735], [0.11516507952134065, 0.8848349204786593], [0.09777543030821068, 0.9022245696917893], [0.959033014650565, 0.040966985349435], [0.3827157108461597, 0.6172842891538403], [0.5537002661450946, 0.44629973385490534], [0.22120710931146767, 0.7787928906885323], [0.9924725242355227, 0.0075274757644773335], [0.21919943480992166, 0.7808005651900783], [0.757990698595263, 0.24200930140473664], [0.0, 1.0], [0.10822777854759132, 0.8917722214524083], [0.799332600787276, 0.200667399212724], [0.8877099938533287, 0.11229000614667167], [0.9679040433438564, 0.032095956656143336], [0.8934676909490608, 0.10653230905093934], [0.35846252182714733, 0.6415374781728527], [0.6367631796986963, 0.36323682030130366], [0.14796771264955433, 0.8520322873504457], [0.15974662099847267, 0.8402533790015273], [0.8255915867909214, 0.17440841320907866], [0.7755556966714346, 0.22444430332856533], [0.395606229374525, 0.6043937706254751], [0.19332901029676433, 0.8066709897032354], [0.29250201334509635, 0.7074979866549036], [0.05086654673375033, 0.9491334532662496], [0.18207561223925198, 0.8179243877607479], [0.8554694011190417, 0.14453059888095834], [0.6951403472307777, 0.30485965276922233], [0.6550476653811064, 0.34495233461889363], [0.6946505794457938, 0.30534942055420633], [0.47888854527940433, 0.5211114547205956], [0.5942215405125978, 0.4057784594874023], [0.13008266000725965, 0.8699173399927403], [0.55922877198469, 0.44077122801531], [0.4402340308311737, 0.5597659691688263], [0.995043914239152, 0.004956085760848], [0.06311078435052798, 0.9368892156494718], [0.11071037205737166, 0.889289627942628], [0.0, 1.0], [0.9070410423668983, 0.09295895763310165], [0.051753348059812666, 0.9482466519401873], [1.0, 0.0], [0.797444065207303, 0.20255593479269698], [0.368717946088943, 0.631282053911057], [0.816586638463148, 0.18341336153685198], [0.6988994196454644, 0.3011005803545357], [0.49180425532606503, 0.508195744673935], [0.121041811363569, 0.8789581886364312], [0.625157188442281, 0.374842811557719], [0.20453796888142564, 0.7954620311185744], [0.45137290976173566, 0.5486270902382643], [0.9995437162221276, 0.00045628377787233326], [1.0, 0.0], [0.8120312427469817, 0.18796875725301834], [0.8912819605495855, 0.10871803945041435], [0.7174782042207483, 0.2825217957792516], [0.5258616739924817, 0.4741383260075183], [0.8619949170258767, 0.1380050829741233], [0.9716535972633027, 0.028346402736696998], [0.11592985883861867, 0.8840701411613813], [0.19321209551471366, 0.806787904485286], [0.8496838596745091, 0.150316140325491], [0.21947486941468197, 0.780525130585318], [0.8999485176721324, 0.100051482327867], [0.24942850512145265, 0.7505714948785474], [0.013446111736231668, 0.986553888263768], [0.22348750910929369, 0.7765124908907063], [0.9372201108559878, 0.06277988914401267], [0.8866034914974467, 0.11339650850255334], [0.9134178178740053, 0.08658218212599467], [0.8923077578296863, 0.10769224217031366], [0.06612900474405066, 0.9338709952559493], [0.03956036191775834, 0.9604396380822416], [0.03945252972597433, 0.9605474702740256], [0.29359475227509235, 0.7064052477249078], [0.5085013790611324, 0.49149862093886765], [0.32642833892806, 0.6735716610719403], [0.15333635349458966, 0.8466636465054105], [0.11818685370022565, 0.8818131462997739], [0.23064133579154866, 0.7693586642084513], [0.9420198394914231, 0.057980160508576996], [0.8949689628709584, 0.10503103712904201], [0.9977113682367197, 0.002288631763280333], [0.9852334691009809, 0.014766530899019], [0.8663835889330033, 0.13361641106699665], [0.7043401481253707, 0.29565985187462934], [0.4445451229176843, 0.5554548770823157], [0.22374027745532735, 0.7762597225446726], [0.877067429558471, 0.122932570441529], [0.11648484773945567, 0.8835151522605443], [0.977784779163034, 0.022215220836966], [0.5265880920026981, 0.47341190799730165], [0.08050949773619699, 0.919490502263803], [0.07212619841270367, 0.9278738015872966], [1.0, 0.0], [0.825929413597886, 0.174070586402114], [0.5937888906868326, 0.40621110931316734], [0.13313992782865566, 0.8668600721713444], [0.26857514329039833, 0.7314248567096012], [0.5638624632142647, 0.43613753678573536], [0.8915450861421833, 0.10845491385781668], [0.272178198620103, 0.727821801379897], [0.3643991260270473, 0.6356008739729527], [0.8193973604185251, 0.18060263958147502], [0.8970502316238308, 0.10294976837616933], [0.9442087888911352, 0.05579121110886467], [0.232844878930745, 0.767155121069255], [0.7849677755825297, 0.21503222441747036], [0.6678019143876194, 0.332198085612381], [0.48384064420466366, 0.5161593557953363], [0.03199053390564333, 0.9680094660943563], [0.23789321834260066, 0.7621067816573994], [0.9390342855095927, 0.06096571449040766], [0.5161629485092957, 0.4838370514907043], [0.9211833837192663, 0.078816616280734], [0.9853910545295856, 0.014608945470414332], [0.7614998277024053, 0.23850017229759435], [0.22056806719613067, 0.7794319328038698], [0.21214793900759368, 0.7878520609924063], [0.9754194892863716, 0.024580510713628333], [0.16027352566528133, 0.8397264743347185], [0.8526604045230645, 0.14733959547693565], [0.07188063830958467, 0.9281193616904154], [0.8675061434121724, 0.13249385658782767], [0.5281426754253057, 0.47185732457469437], [0.08206859530666266, 0.9179314046933373], [0.7893464559537241, 0.210653544046276], [0.5868424882937603, 0.41315751170624004], [0.860898628571455, 0.13910137142854498], [0.11110380105629901, 0.888896198943701], [0.99474239155898, 0.00525760844102], [0.08525847740861432, 0.9147415225913856], [0.002865012811541, 0.9971349871884589], [0.041833539400011666, 0.9581664605999883], [0.48891686793817796, 0.511083132061822], [0.682677493250844, 0.317322506749156], [0.8108687583878317, 0.18913124161216835], [0.9436493554352553, 0.056350644564744666], [0.043455078496382665, 0.9565449215036174], [0.24368400030549134, 0.7563159996945087], [0.915496337827104, 0.084503662172896], [0.15685310617293835, 0.8431468938270616], [0.44169832773255563, 0.5583016722674442], [0.9623462619952227, 0.03765373800477733], [0.03148618264981133, 0.968513817350189], [0.5504223327608103, 0.44957766723918974], [0.405655981045481, 0.5943440189545189], [0.6659127843276441, 0.334087215672356], [0.598910732778945, 0.40108926722105537], [0.9636001012491681, 0.036399898750832], [0.9587570809831526, 0.04124291901684734], [1.0, 0.0], [0.10154249217037899, 0.898457507829621], [0.35554671397731036, 0.6444532860226896], [0.9159575665534773, 0.08404243344652267], [0.5056612613274057, 0.49433873867259437], [0.08654801646112668, 0.9134519835388729], [0.05849488265366267, 0.9415051173463377], [0.077272787158804, 0.9227272128411963], [0.17456077714906068, 0.8254392228509393], [0.24753055721417136, 0.7524694427858286], [0.9040508596793929, 0.09594914032060699], [0.542397308073589, 0.45760269192641106], [0.6100261847871193, 0.38997381521288066], [0.6439813322468556, 0.35601866775314434], [0.106164431339831, 0.893835568660169], [0.8432901989866131, 0.15670980101338702], [0.07616832291619467, 0.9238316770838053], [0.9251980859840466, 0.07480191401595333], [0.9334649993648877, 0.06653500063511232], [0.5115919464294817, 0.48840805357051836], [1.0, 0.0], [0.17807220444327032, 0.8219277955567298], [0.6879359380818153, 0.31206406191818464], [0.9808103489121289, 0.019189651087871], [0.7642785032092055, 0.23572149679079435], [0.016397485887154336, 0.9836025141128456], [0.027449761243364335, 0.9725502387566357], [0.638294454118418, 0.36170554588158205], [0.931102128507482, 0.06889787149251834], [0.03641886739411967, 0.9635811326058804], [0.3247362737590367, 0.6752637262409632], [0.9022529213494374, 0.09774707865056266], [0.22699837382187468, 0.7730016261781253], [0.78571929822325, 0.21428070177675], [0.8468752188093117, 0.1531247811906883], [0.056913870563576, 0.943086129436424], [0.8941509717670414, 0.10584902823295866], [0.05769248516087533, 0.9423075148391247], [0.6602365037610833, 0.33976349623891666], [0.06905127285766567, 0.9309487271423341], [0.9304503862620247, 0.06954961373797534], [0.7557810786825679, 0.24421892131743203], [0.47229265118591107, 0.5277073488140887], [0.170364458792326, 0.829635541207674], [0.2874797814107973, 0.7125202185892027], [0.25213294529084235, 0.7478670547091576], [0.529810754862969, 0.47018924513703064], [0.7124758377714083, 0.2875241622285916], [0.23711674940453764, 0.7628832505954622], [0.798788205720958, 0.201211794279042], [1.0, 0.0], [0.5327154984223154, 0.4672845015776843], [0.036622332698854, 0.9633776673011459], [0.9956559149251051, 0.004344085074895], [0.11403563483770267, 0.8859643651622973], [0.40556319575681693, 0.594436804243183], [0.35898501534489663, 0.6410149846551033], [0.9898332677006464, 0.010166732299353666], [0.5137759337093161, 0.486224066290684], [0.8945009092814443, 0.10549909071855568], [0.3383508726366156, 0.6616491273633843], [0.7822664584809788, 0.21773354151902136], [0.4565386760129407, 0.5434613239870594], [0.11285128931064732, 0.8871487106893526], [0.7855354622510126, 0.21446453774898733], [0.15339482167845533, 0.8466051783215446], [0.7920399146075994, 0.207960085392401], [0.46831892200187636, 0.5316810779981237], [0.05185972270862133, 0.9481402772913791], [0.32904544388015233, 0.6709545561198477], [0.321657573076123, 0.678342426923877], [0.04377478557334933, 0.9562252144266506], [0.10515275884945134, 0.8948472411505487], [0.949252829985923, 0.050747170014077], [0.5765137238299464, 0.4234862761700537], [0.9836754926140303, 0.016324507385969664], [0.6134167382448631, 0.386583261755137], [0.08412732808441965, 0.9158726719155806], [0.4253325649593163, 0.5746674350406837], [0.46068293563570367, 0.5393170643642963], [0.8974515566380976, 0.10254844336190201], [0.20753616817178833, 0.7924638318282117], [0.8891458833445828, 0.11085411665541733], [0.9951427267446626, 0.004857273255337333], [0.702338596280232, 0.297661403719768], [0.07044024975107567, 0.9295597502489242], [0.862957699272612, 0.13704230072738802], [0.18054534168298467, 0.8194546583170154], [0.14418915140047334, 0.8558108485995269], [0.38610319652603303, 0.6138968034739674], [0.609748992686952, 0.390251007313048], [0.7810107951572812, 0.21898920484271836], [0.8903727064447603, 0.10962729355523966], [0.29290662321535393, 0.707093376784646], [0.6705886112187024, 0.32941138878129766], [0.9495739091759142, 0.05042609082408567], [0.804713709180001, 0.19528629081999901], [0.9333541867516667, 0.066645813248333], [0.5640250298233167, 0.4359749701766833], [0.09182007723315333, 0.9081799227668467], [0.016191729326488335, 0.983808270673512], [0.03385198855109133, 0.9661480114489086], [0.39287141968511635, 0.6071285803148836], [0.9640378976430549, 0.03596210235694467], [0.9888015100423481, 0.011198489957652], [0.6925960614062393, 0.30740393859376064], [0.655269825427034, 0.3447301745729663], [0.30535240790812734, 0.6946475920918727], [0.6091159065027353, 0.39088409349726466], [0.445210067609722, 0.554789932390278], [0.319583444164049, 0.6804165558359511], [0.38613675292277067, 0.6138632470772291], [0.09790418223889034, 0.9020958177611093], [0.172993113942434, 0.827006886057566], [0.9615606168268043, 0.03843938317319567], [0.6888366193056137, 0.31116338069438604], [0.5598561768244914, 0.4401438231755083], [0.6762693831630141, 0.323730616836986], [0.35799230951672395, 0.642007690483276], [0.6708484184228963, 0.3291515815771036], [0.32720362130065, 0.67279637869935], [0.7569596160803412, 0.243040383919659], [1.0, 0.0], [0.180700813592794, 0.819299186407206], [0.9204303042227817, 0.07956969577721833], [0.05982783119199034, 0.9401721688080101], [0.005563274371806, 0.9944367256281943], [0.09648816305915435, 0.9035118369408456], [0.18634252067796733, 0.8136574793220334], [0.17876356191999332, 0.8212364380800067], [0.08196560945809533, 0.9180343905419047], [0.2951162454511603, 0.7048837545488397], [0.117692481428117, 0.882307518571883], [0.12584561758859367, 0.8741543824114064], [0.5419773899363153, 0.45802261006368467], [0.3353223981995703, 0.6646776018004297], [0.19941921168034468, 0.8005807883196553], [0.6085870472143208, 0.39141295278567934], [0.118353550221957, 0.8816464497780431], [0.25730363234540804, 0.742696367654592], [0.17330302049490098, 0.826696979505099], [0.5803394695367984, 0.4196605304632017], [0.41673296850133595, 0.583267031498664], [0.3372687165527493, 0.6627312834472506], [0.3206990489526163, 0.6793009510473836], [0.658561261579249, 0.34143873842075106], [0.3487119326587793, 0.6512880673412207], [0.29049466711101335, 0.7095053328889867], [0.31717273794355166, 0.6828272620564483], [0.9687973517266024, 0.03120264827339767], [0.4289612906963984, 0.5710387093036017], [0.185734109753847, 0.814265890246153], [0.4355366168948917, 0.5644633831051084], [0.2090104040288683, 0.7909895959711317], [0.22219603193484097, 0.7778039680651591], [0.2302319553007107, 0.7697680446992893], [0.18525066489978467, 0.8147493351002154], [0.29789622590500703, 0.702103774094993], [0.386900605825552, 0.6130993941744479], [0.6168893673928034, 0.3831106326071967], [0.443627422439562, 0.5563725775604379], [0.9248887647436533, 0.07511123525634666], [0.9478007026980619, 0.052199297301938], [0.23948219582598432, 0.7605178041740158], [0.5202152907146137, 0.47978470928538636], [0.529912102034329, 0.470087897965671], [0.03948972954923633, 0.9605102704507636], [0.19205041378281865, 0.8079495862171813], [0.012359908601677334, 0.9876400913983227], [0.4782235805133824, 0.5217764194866176], [0.6640530027888397, 0.33594699721116034], [0.9807167082730096, 0.019283291726990334], [0.8328334856081723, 0.16716651439182764], [0.5513834931375783, 0.44861650686242166], [1.0, 0.0], [0.08649885474009866, 0.9135011452599014], [0.25058395106212433, 0.7494160489378753], [0.6530048452674516, 0.3469951547325487], [0.6789341647819557, 0.3210658352180444], [0.05074826248694, 0.9492517375130601], [0.8208226749041261, 0.179177325095874], [0.08943936307451333, 0.9105606369254867], [0.8768703787565424, 0.12312962124345767], [0.809595156517687, 0.19040484348231335], [0.8732361947658583, 0.12676380523414169], [0.287278222219903, 0.7127217777800969], [0.9982131731796571, 0.0017868268203430002], [0.38130154871925237, 0.6186984512807476], [0.19151851868519199, 0.808481481314808], [0.5920111090665507, 0.4079888909334493], [0.5274634502950396, 0.47253654970496034], [0.024479151687838333, 0.9755208483121617], [0.9564649544825498, 0.043535045517450334], [0.9389784384029767, 0.06102156159702334], [0.77093824223001, 0.22906175776999035], [0.6959339664932808, 0.30406603350671935], [0.9511933861616967, 0.048806613838303335], [0.32800666729565764, 0.6719933327043422], [0.689059026054314, 0.310940973945686], [0.6994338295152166, 0.30056617048478335], [0.846125480330817, 0.153874519669183], [0.5284900193003109, 0.471509980699689], [0.8359950333858367, 0.16400496661416333], [0.5752339843123814, 0.4247660156876187], [0.8021355286288897, 0.19786447137111032], [0.9204075269360676, 0.07959247306393234], [0.9248527769446474, 0.075147223055353], [0.17006841160819733, 0.8299315883918027], [0.21067092786612032, 0.7893290721338797], [0.6695122711612788, 0.33048772883872135], [0.733750818441823, 0.266249181558177], [0.09025390549253466, 0.9097460945074652], [0.163690400401176, 0.8363095995988239], [0.3177856030570947, 0.6822143969429053], [0.084559280485562, 0.915440719514438], [0.15294692126619067, 0.8470530787338094], [0.9005235591411417, 0.09947644085885833], [0.24640718267380501, 0.7535928173261951], [0.14747536638489134, 0.8525246336151087], [0.13756969242431535, 0.8624303075756846], [0.34403506065279665, 0.6559649393472032], [0.8816461519543687, 0.118353848045631], [0.553777863175718, 0.446222136824282], [0.16302973128354967, 0.8369702687164504], [0.176728373216454, 0.823271626783546], [0.10818041576246767, 0.8918195842375324], [0.22862100852772702, 0.771378991472273], [0.9329681174249917, 0.06703188257500832], [1.0, 0.0], [0.817133992331042, 0.18286600766895833], [0.05445343380141233, 0.9455465661985877], [0.997086149513013, 0.002913850486987], [NaN, NaN], [0.21168258650154237, 0.7883174134984577], [0.4525825181055077, 0.5474174818944922], [0.38799735633330795, 0.612002643666692], [0.029985587304315664, 0.9700144126956843], [0.336117069823582, 0.663882930176418], [0.6156016471604507, 0.3843983528395493], [0.8535632950596996, 0.14643670494030034], [0.5245830290093353, 0.47541697099066466], [0.47844191309611767, 0.5215580869038824], [0.4336236238765893, 0.5663763761234106], [0.4954177017175006, 0.5045822982824997], [0.11031936616374166, 0.8896806338362584], [0.5211160924430503, 0.4788839075569504], [0.6606908933657111, 0.33930910663428904], [0.975143397639925, 0.024856602360075], [0.5285027783549914, 0.4714972216450087], [0.23008909734143335, 0.769910902658566], [0.12292438073489435, 0.8770756192651054], [0.04940583311402467, 0.950594166885975], [0.14804815797249235, 0.8519518420275074], [0.053340251123264674, 0.9466597488767357], [0.41791495681303364, 0.5820850431869663], [0.5091406552054446, 0.49085934479455534], [0.9527506123482397, 0.04724938765176032], [0.48009635940524803, 0.519903640594752], [0.037344365159981, 0.962655634840019], [0.5602654156497829, 0.439734584350217], [0.6340110433474563, 0.36598895665254366], [0.681983752210643, 0.318016247789357], [0.111231973477892, 0.888768026522108], [0.091543958611896, 0.9084560413881039], [0.6957786061988124, 0.3042213938011877], [0.8366260308988771, 0.163373969101123], [0.3274910765620003, 0.672508923437999], [0.8013836858205834, 0.1986163141794167], [0.8700600669279194, 0.12993993307208065], [0.887292523127814, 0.112707476872186], [0.013539006474599666, 0.9864609935254004], [0.8468697238535575, 0.15313027614644234], [0.5081379661153623, 0.49186203388463773], [0.7558747735985759, 0.24412522640142398], [0.8859096193232937, 0.11409038067670633], [0.9831918840390372, 0.016808115960962666], [0.8947358090445686, 0.10526419095543167], [0.9046398026944757, 0.09536019730552432], [0.29646419961064535, 0.7035358003893547], [0.20746062348190966, 0.7925393765180903], [0.22956404446648837, 0.7704359555335115], [0.5295174736368846, 0.4704825263631153], [0.983355563121891, 0.016644436878109], [0.5869878654687614, 0.413012134531239], [0.8568701621005177, 0.14312983789948233], [0.832573811262387, 0.16742618873761303], [0.16764599727344068, 0.8323540027265593], [0.3956289558170633, 0.6043710441829367], [0.8628457923797387, 0.13715420762026134], [0.7720023205802803, 0.22799767941971968], [0.057832364262106334, 0.9421676357378935], [0.907729672546321, 0.09227032745367901], [0.6031549021529119, 0.39684509784708794], [0.34383152408210865, 0.656168475917891], [0.7259235975532324, 0.27407640244676795], [0.4863356279086946, 0.5136643720913053], [0.12895617008108634, 0.8710438299189137], [0.020543622129894665, 0.9794563778701053], [0.8938026118666847, 0.10619738813331532], [0.2274154682773243, 0.7725845317226757], [0.350502245434861, 0.649497754565139], [0.3417108091598027, 0.6582891908401973], [0.708912783255459, 0.2910872167445407], [0.8489639878186317, 0.15103601218136867], [0.948094231374855, 0.051905768625145], [1.0, 0.0], [0.9376155573921969, 0.062384442607802994], [0.31649734584693334, 0.6835026541530667], [0.8678232808370687, 0.13217671916293133], [0.11669997071154968, 0.8833000292884504], [0.4930412851291033, 0.5069587148708966], [0.161950302392777, 0.8380496976072229], [0.381450409221177, 0.618549590778823], [0.7108192538487147, 0.2891807461512853], [0.106106090158599, 0.893893909841401], [0.15837611313016, 0.84162388686984], [1.0, 0.0], [0.4191405348107377, 0.5808594651892623], [0.34402785905731065, 0.6559721409426893], [0.5036978379631306, 0.4963021620368693], [0.6251509662746587, 0.37484903372534134], [0.7544155473909789, 0.24558445260902104], [0.869721199590817, 0.130278800409183], [0.8453310415478557, 0.15466895845214432], [0.6216110822514793, 0.37838891774852096], [0.8993343470313505, 0.10066565296864934], [0.5146707342274434, 0.485329265772557], [0.44515627099316735, 0.5548437290068327], [0.8665039100324821, 0.13349608996751797], [0.32625857108353135, 0.6737414289164683], [0.251463335109963, 0.748536664890037], [0.7958280221648604, 0.20417197783513966], [0.06439534135111033, 0.9356046586488896], [0.4098205128344837, 0.5901794871655164], [0.5975855117751506, 0.4024144882248493], [0.6951035470056657, 0.3048964529943344], [0.169274867186732, 0.830725132813268], [0.26237912243271033, 0.7376208775672893], [0.8292230082341835, 0.17077699176581632], [0.20295569322865134, 0.7970443067713487], [0.7117121285420597, 0.28828787145794066], [0.3678397001832187, 0.6321602998167813], [0.4820930025049046, 0.5179069974950954], [0.842748505481039, 0.157251494518961], [1.0, 0.0], [0.17504658345512766, 0.8249534165448723], [0.06831402096442467, 0.9316859790355753], [0.22884831298339434, 0.7711516870166056], [0.9727727661146083, 0.027227233885391666], [NaN, NaN], [0.9345326957143221, 0.06546730428567833], [0.980164523932144, 0.019835476067855667], [0.3276419478001524, 0.6723580521998477], [0.41263418371131233, 0.5873658162886877], [0.8928635636857187, 0.10713643631428134], [0.07605074608942668, 0.9239492539105734], [0.9413058994300347, 0.05869410056996533], [0.04860684951846467, 0.9513931504815353], [0.759995539739294, 0.24000446026070602], [0.6526928308512744, 0.34730716914872567], [0.8676149822374817, 0.13238501776251868], [0.923655801391548, 0.076344198608452], [0.8097644293037414, 0.19023557069625865], [0.5284591285394517, 0.471540871460548], [0.8100035642966894, 0.18999643570331068], [0.41746580066354766, 0.5825341993364523], [0.22876154923822567, 0.7712384507617743], [1.0, 0.0], [0.5323396077199486, 0.46766039228005135], [0.6840351785575054, 0.31596482144249466], [0.6757763634997583, 0.3242236365002417], [0.09122686477975633, 0.9087731352202436], [0.06352632364439834, 0.9364736763556016], [0.12124264584461435, 0.8787573541553854], [0.5925639074789067, 0.4074360925210933], [0.5344614159350524, 0.4655385840649473], [0.7365070979083669, 0.263492902091633], [0.6575099786056247, 0.34249002139437534], [0.044938407646517, 0.955061592353483], [0.12916302375706967, 0.8708369762429303], [0.8938259604307803, 0.10617403956921934], [0.7873000910440634, 0.21269990895593663], [0.8844794239466687, 0.11552057605333133], [0.564514875860508, 0.435485124139492], [0.029904261868635332, 0.9700957381313641], [0.6214851002269244, 0.3785148997730757], [0.29797862881604803, 0.7020213711839522], [0.6133725416811396, 0.3866274583188603], [0.39155379030619764, 0.6084462096938023], [0.7492658285797731, 0.25073417142022697], [0.8978809577032036, 0.10211904229679634], [0.548910201956485, 0.45108979804351496], [0.2846193028199104, 0.7153806971800897], [0.2584717041561783, 0.7415282958438216], [0.998690960739607, 0.001309039260393], [0.6268796351324073, 0.3731203648675927], [0.18715158695371967, 0.8128484130462802], [0.997878459541495, 0.002121540458505], [0.08191842350944867, 0.9180815764905513], [0.6549962908872994, 0.34500370911270034], [0.468226538773518, 0.531773461226482], [0.07017742548641333, 0.9298225745135866], [0.85479097168071, 0.14520902831928997], [0.925894594510691, 0.074105405489309], [0.028313590838817335, 0.9716864091611827], [0.5035029288097517, 0.4964970711902487], [0.15256520858005332, 0.8474347914199466], [0.7717969458520993, 0.22820305414790032], [0.22485924783006736, 0.7751407521699326], [0.136078891367455, 0.8639211086325455], [0.017862117687073333, 0.9821378823129265], [0.018371975415111, 0.9816280245848894], [0.9262903795736156, 0.07370962042638467], [0.029335497493402335, 0.9706645025065977], [0.04843236411380167, 0.9515676358861983], [0.7786886096553146, 0.22131139034468536], [0.4395750298387417, 0.5604249701612586], [0.7714656075691971, 0.22853439243080267], [0.9857448925841316, 0.014255107415868334], [0.534495500888228, 0.465504499111772], [0.9243265885835662, 0.07567341141643368], [0.074220358947375, 0.9257796410526247], [0.86757275647523, 0.13242724352477034], [0.200721229552998, 0.799278770447002], [0.11585978616799734, 0.8841402138320026], [0.8623657332405248, 0.13763426675947532], [0.02009488994615233, 0.9799051100538477], [0.8746274996261919, 0.125372500373808], [0.7835127947038263, 0.21648720529617368], [0.17779642511395735, 0.8222035748860427], [0.3441153497394263, 0.6558846502605737], [0.6859489264517477, 0.3140510735482523], [0.9515842896680283, 0.04841571033197167], [0.44089359719915394, 0.559106402800846], [0.6133946191339524, 0.3866053808660473], [0.14874921039516967, 0.8512507896048302], [0.049520514876866005, 0.9504794851231341], [0.765207256168655, 0.234792743831345], [0.868286775485768, 0.13171322451423198], [0.5965853638108269, 0.403414636189173], [0.04728624700809133, 0.9527137529919086], [0.05173412172061534, 0.9482658782793848], [0.7200785560322447, 0.279921443967755], [0.24911547279721336, 0.7508845272027868], [0.6279209380301646, 0.3720790619698353], [0.9863760596514176, 0.013623940348582332], [0.09740174175159366, 0.9025982582484063], [0.15861373955415334, 0.8413862604458466], [0.9698295189112733, 0.030170481088726667], [0.43030960284156566, 0.5696903971584343], [0.088469840989177, 0.9115301590108231], [0.158229372928549, 0.841770627071451], [0.3113881972852786, 0.6886118027147212], [0.9432404453447795, 0.056759554655220666], [0.7393701783004643, 0.2606298216995357], [0.5564957530845653, 0.4435042469154344], [0.8810409664477777, 0.118959033552222], [0.3283657125781763, 0.6716342874218233], [0.0, 1.0], [0.18959278209713967, 0.8104072179028603], [0.7918827848583824, 0.20811721514161766], [0.618905083026757, 0.381094916973243], [0.13677043010664666, 0.8632295698933538], [0.33087078278039467, 0.6691292172196049], [0.29987745564667734, 0.7001225443533227], [0.47204198313393236, 0.5279580168660677], [0.7692401703602023, 0.23075982963979766], [0.7231170121198223, 0.2768829878801777], [0.5226900612401459, 0.477309938759854], [0.19251555880191365, 0.8074844411980863], [1.0, 0.0], [0.8219317592700516, 0.1780682407299483], [0.8992523483463367, 0.100747651653663], [0.012942457595009333, 0.9870575424049907], [0.11130770723548633, 0.8886922927645138], [0.8120066021221223, 0.1879933978778777], [0.23148633162571067, 0.7685136683742894], [0.625421691267027, 0.37457830873297304], [0.8257527658731284, 0.17424723412687168], [0.6832632354350161, 0.3167367645649837], [0.42027970323724967, 0.57972029676275], [0.04609749375388167, 0.9539025062461183], [0.8005232521694107, 0.19947674783058933], [0.9242775949182128, 0.07572240508178733], [0.8509067782729259, 0.149093221727074], [0.10444364077122602, 0.895556359228774], [0.7623963341136667, 0.23760366588633333], [1.0, 0.0], [0.29892133244978103, 0.701078667550219], [0.9746458684526867, 0.02535413154731367], [0.8326916576030067, 0.16730834239699333], [0.03203837902081833, 0.9679616209791817], [0.086720513630641, 0.9132794863693589], [0.1510714318568027, 0.8489285681431973], [0.32724536375118063, 0.6727546362488194], [0.17027860911017234, 0.8297213908898278], [0.045314731739418995, 0.954685268260581], [0.23961588282350832, 0.7603841171764917], [0.93342509197217, 0.06657490802783], [0.07346873539131334, 0.9265312646086867], [0.8805599215443384, 0.11944007845566167], [0.6308935760534043, 0.3691064239465954], [0.11935906526423101, 0.880640934735769], [0.9399260214779086, 0.060073978522091336], [0.14235646558615933, 0.8576435344138407], [0.7406338049084583, 0.2593661950915417], [0.939886389230077, 0.060113610769923], [0.6329791708165207, 0.36702082918347906], [0.9654413655435191, 0.034558634456481], [0.768931829183577, 0.23106817081642297], [0.9607528460467579, 0.039247153953242], [0.5763903527766551, 0.423609647223345], [0.06226320620659232, 0.9377367937934077], [0.657055947546333, 0.34294405245366705], [0.5445739316014223, 0.45542606839857763], [0.776910454960481, 0.22308954503951903], [0.01744631435639367, 0.9825536856436065], [0.8953621168804183, 0.10463788311958166], [0.6203500039024167, 0.3796499960975834], [0.04168914009313466, 0.9583108599068653], [0.12638404289732333, 0.8736159571026767], [0.9377752407551353, 0.062224759244864675], [0.090901457127536, 0.909098542872464], [0.6623194290860402, 0.33768057091396003], [0.6373427168688504, 0.36265728313114964], [0.05275142566331434, 0.9472485743366857], [0.5014140511262534, 0.4985859488737467], [0.8735138841212287, 0.12648611587877132], [0.6704225660422183, 0.32957743395778166], [0.077175172002216, 0.9228248279977841], [0.9324053397150066, 0.06759466028499367], [0.8303963599084917, 0.16960364009150866], [0.16163537478883636, 0.8383646252111636], [0.527365084873557, 0.47263491512644334], [0.750692661085004, 0.249307338914996], [0.087114456946068, 0.9128855430539321], [0.238813218158569, 0.7611867818414306], [0.281584358611869, 0.7184156413881314], [0.116864605945123, 0.883135394054877], [0.11230760519848466, 0.8876923948015153], [0.20270175458294, 0.79729824541706], [0.9203632442147657, 0.07963675578523466], [0.790101702586025, 0.209898297413975], [0.8950474798615043, 0.10495252013849567], [0.14446658822134098, 0.855533411778659], [NaN, NaN], [0.9310350785868468, 0.06896492141315334], [0.3256648482582, 0.6743351517418], [0.611005739329816, 0.388994260670184], [0.9613614478704743, 0.03863855212952567], [0.078438848973718, 0.9215611510262819], [0.010036201065434, 0.989963798934566], [0.7400855473633333, 0.2599144526366666], [0.18238711238945934, 0.8176128876105406], [0.11007000497895698, 0.889929995021043], [0.096235301371568, 0.9037646986284321], [0.088361520762272, 0.911638479237728], [0.08866086896570034, 0.9113391310342994], [0.3353802196616067, 0.6646197803383933], [0.28919397968442034, 0.7108060203155796], [0.2990519458802697, 0.7009480541197304], [0.6680696154909954, 0.33193038450900464], [0.705290469727098, 0.29470953027290236], [0.7628994823369762, 0.23710051766302365], [0.8050441061862718, 0.19495589381372833], [0.9504473205914766, 0.049552679408523335], [0.056336403533541995, 0.943663596466458], [0.649483893403518, 0.35051610659648197], [0.6780210084659067, 0.32197899153409365], [0.8667952764023238, 0.13320472359767666], [0.3529790867776293, 0.6470209132223703], [0.8175296136329168, 0.18247038636708332], [0.056954206960457665, 0.9430457930395423], [0.9384432286961877, 0.061556771303812326], [0.9705915637547499, 0.02940843624525033], [0.073869005695037, 0.9261309943049629], [0.9349054991249538, 0.06509450087504633], [0.6720141521405877, 0.32798584785941237], [0.4662117930609743, 0.5337882069390257], [0.15810790624193435, 0.8418920937580653], [0.9536718349574177, 0.04632816504258234], [0.542431892840896, 0.457568107159104], [0.6699353539491527, 0.33006464605084734], [0.6688741009987726, 0.33112589900122735], [0.9778523718949286, 0.022147628105071333], [0.340049943855757, 0.659950056144243], [0.13830583422176898, 0.861694165778231], [0.043469920098559996, 0.95653007990144], [0.09991851324477101, 0.900081486755229], [0.0, 1.0], [0.9827703295398423, 0.017229670460157668], [0.05848838873053933, 0.9415116112694607], [0.9614842984345898, 0.038515701565410336], [0.16672502700816597, 0.8332749729918341], [0.683273012827021, 0.31672698717297904], [NaN, NaN], [0.45929678015864134, 0.5407032198413587], [0.4198250070191807, 0.5801749929808194], [0.03957948611453733, 0.9604205138854627], [0.04544480070818666, 0.9545551992918133], [0.6886832719137269, 0.31131672808627303], [0.77989511130597, 0.22010488869403], [0.07391090449096266, 0.9260890955090373], [0.28218320967703164, 0.7178167903229684], [0.9820890935601464, 0.017910906439853668], [0.03363430183851366, 0.9663656981614862], [0.5853535572037436, 0.414646442796256], [0.8585785171773642, 0.14142148282263567], [0.544568445094666, 0.45543155490533405], [0.6997533167577433, 0.3002466832422566], [0.7053218547674996, 0.29467814523250063], [0.7652703677087813, 0.23472963229121901], [0.1909399524879293, 0.8090600475120707], [0.71346266015346, 0.28653733984654], [0.8921333009882604, 0.10786669901173968], [0.5616133575550156, 0.438386642444984], [0.91405015284766, 0.08594984715234], [0.884112645689125, 0.115887354310875], [0.4342254946476937, 0.5657745053523063], [0.3265164315966823, 0.6734835684033174], [0.426991695628178, 0.573008304371822], [0.41009234594018534, 0.5899076540598146], [0.505740184673325, 0.494259815326675], [0.7723318044049344, 0.22766819559506568], [0.0, 1.0], [0.9854429081637274, 0.014557091836273331], [0.5755656567958484, 0.4244343432041517], [0.089742751573282, 0.910257248426718], [0.005335848266991666, 0.9946641517330083], [0.13717639885893065, 0.8628236011410694], [0.8182344979425394, 0.18176550205746067], [0.18273604160652035, 0.8172639583934797], [0.981284680598979, 0.018715319401021], [NaN, NaN], [0.9664912288953166, 0.03350877110468333], [0.8327578809411613, 0.167242119058839], [0.761712465847369, 0.23828753415263101], [0.6346400423058988, 0.36535995769410134], [0.037052631102046006, 0.9629473688979541], [0.18617740806183836, 0.8138225919381616], [0.4843650344785497, 0.5156349655214504], [0.267688347611342, 0.7323116523886579], [0.24252459189298067, 0.7574754081070193], [0.11447006595435567, 0.8855299340456447], [0.932482488704231, 0.067517511295769], [0.8057420844703982, 0.19425791552960167], [0.39286977494517267, 0.6071302250548274], [0.005231507762271, 0.994768492237729], [0.20775172442347434, 0.7922482755765258], [0.939047887143722, 0.06095211285627833], [0.5421023137314173, 0.4578976862685826], [0.8424696884645257, 0.15753031153547434], [0.026435271254153667, 0.9735647287458464], [0.026776044227842664, 0.9732239557721574], [0.7920293759899947, 0.20797062401000535], [0.4675197147497287, 0.5324802852502714], [0.058823193121191664, 0.9411768068788081], [0.163782072713885, 0.836217927286115], [0.5157438896713523, 0.48425611032864735], [0.17649504391944168, 0.8235049560805582], [0.9423653185045188, 0.05763468149548134], [0.15921082659628935, 0.8407891734037106], [0.26115243140760397, 0.738847568592396], [0.792879669196067, 0.207120330803933], [0.5935867748885003, 0.40641322511149963], [0.9714943624257705, 0.028505637574229664], [0.267103178850337, 0.7328968211496633], [0.9757339424014765, 0.024266057598523332], [0.09612043899220134, 0.9038795610077986], [0.010483176877543667, 0.9895168231224564], [0.7786945764493284, 0.22130542355067165], [0.007775747448544666, 0.9922242525514552], [0.45638929157440766, 0.5436107084255923], [0.14568305573400564, 0.8543169442659942], [0.977701469783082, 0.022298530216917998], [0.046752728525332334, 0.9532472714746677], [0.020470450906028666, 0.9795295490939716], [0.09815253765714066, 0.9018474623428593], [0.7131532963142133, 0.2868467036857867], [0.6375087649624916, 0.3624912350375083], [0.7364996747238574, 0.2635003252761427], [0.40177182740854095, 0.598228172591459], [0.7217123615746953, 0.2782876384253053], [0.228292152775045, 0.7717078472249549], [0.3688954262470203, 0.6311045737529797], [0.72632205166016, 0.27367794833984], [0.7646506472789056, 0.23534935272109433], [0.7404784623366739, 0.25952153766332603], [0.520910433736931, 0.479089566263069], [0.8979842573518612, 0.10201574264813933], [0.9390419883378222, 0.060958011662178006], [0.20551796895047067, 0.7944820310495294], [0.8711820316212867, 0.12881796837871332], [0.1610782687122667, 0.8389217312877334], [0.8485104911897784, 0.1514895088102217], [0.8569188865377083, 0.14308111346229166], [0.476121784279109, 0.523878215720891], [0.8989303567105894, 0.10106964328941066], [0.534457360589654, 0.46554263941034596], [0.9750608133229539, 0.024939186677045668], [0.8961304362702344, 0.10386956372976565], [0.7806071154209496, 0.21939288457905035], [0.908665850233528, 0.09133414976647199], [0.8906586278847456, 0.10934137211525434], [0.4233474053952076, 0.5766525946047923], [0.959802493374403, 0.040197506625597], [0.9025711661521004, 0.09742883384789967], [0.653223740643854, 0.34677625935614603], [0.8069247407200404, 0.19307525927995964], [0.9923646716627837, 0.007635328337216332], [0.6683855956849757, 0.3316144043150243], [0.9092301957006897, 0.09076980429931032], [0.42180227605028037, 0.5781977239497197], [0.34855148333189073, 0.6514485166681093], [0.6895102309574597, 0.3104897690425404], [0.670752510209375, 0.329247489790625], [0.04099195232913067, 0.9590080476708693], [0.18903324089795, 0.8109667591020501], [0.15838728005076433, 0.8416127199492357], [0.9312363269315943, 0.06876367306840565], [0.8116091564363589, 0.188390843563641], [0.8983667652493884, 0.10163323475061166], [0.738914931918094, 0.26108506808190596], [0.9877555487857549, 0.012244451214245], [0.6307485384239816, 0.3692514615760187], [0.6895263920326724, 0.310473607967328], [0.9117634330256387, 0.08823656697436133], [0.6474072978103026, 0.3525927021896977], [0.7014155405189744, 0.298584459481026], [0.09950387259441033, 0.9004961274055896], [0.8396944577142187, 0.16030554228578134], [0.013116339504751667, 0.9868836604952483], [0.7819047184460753, 0.218095281553925], [0.8440845610160755, 0.15591543898392435], [0.9025657641582884, 0.09743423584171133], [NaN, NaN], [0.09730972635918234, 0.9026902736408179], [0.23274251253809333, 0.7672574874619067], [0.05793662436513567, 0.9420633756348643], [0.909697410721222, 0.090302589278778], [0.7190741918412197, 0.2809258081587804], [0.06984551730442401, 0.930154482695576], [0.04050596057175301, 0.9594940394282471], [0.35397021546345536, 0.6460297845365447], [0.039383017574518335, 0.9606169824254817], [0.3026951391478427, 0.6973048608521574], [0.10563319574076935, 0.894366804259231], [0.006800863280907333, 0.9931991367190927], [0.633498586053719, 0.366501413946281], [0.864629254529761, 0.135370745470239], [0.10021025933979667, 0.8997897406602035], [0.9142536375530687, 0.08574636244693101], [0.045986714008591334, 0.9540132859914086], [0.22823284293812032, 0.7717671570618796], [0.7292545381821874, 0.27074546181781306], [0.004620379704636667, 0.9953796202953633], [0.4125731172101003, 0.5874268827899], [0.6796277899820664, 0.32037221001793365], [0.8621554877438683, 0.13784451225613167], [0.26363699494121967, 0.7363630050587799], [1.0, 0.0], [0.8550127933901314, 0.14498720660986866], [0.6567106427828147, 0.34328935721718534], [0.644128299539148, 0.35587170046085204], [0.7097930934041438, 0.29020690659585635], [0.9165637883528617, 0.08343621164713834], [0.12876344223194533, 0.8712365577680542], [0.04297337887528766, 0.9570266211247124], [0.119633029652384, 0.880366970347616], [1.0, 0.0], [0.833902146040164, 0.166097853959836], [0.6320557305384686, 0.36794426946153136], [0.40895608483381496, 0.5910439151661849], [0.8853917735776333, 0.11460822642236666], [0.9063254683629807, 0.09367453163701933], [0.9786984081009353, 0.021301591899064665], [0.8066450219841833, 0.19335497801581666], [0.9831265267814816, 0.016873473218518], [0.650394045750133, 0.349605954249867], [0.7586686450797879, 0.241331354920212], [0.23297433775839563, 0.7670256622416044], [0.9502265337923651, 0.049773466207635], [0.868962508885487, 0.13103749111451302], [0.17002462595222367, 0.8299753740477763], [0.23786372124691801, 0.762136278753082], [0.989723043584989, 0.010276956415011], [0.5742552954824173, 0.4257447045175826], [0.8889449665014334, 0.11105503349856667], [0.0, 1.0], [0.8673643743171803, 0.13263562568281964], [0.013718975625182333, 0.9862810243748177], [0.6530492187734347, 0.3469507812265653], [0.8781534718129951, 0.12184652818700499], [0.074018106668868, 0.925981893331132], [0.9824523035838216, 0.017547696416178333], [0.9305727862053437, 0.06942721379465633], [0.3694809316010767, 0.6305190683989234], [0.5793366170609846, 0.42066338293901534], [0.09477803103243733, 0.9052219689675627], [0.06361764510071867, 0.9363823548992812], [0.8849113668524841, 0.115088633147516], [0.9783805264621077, 0.021619473537892], [0.9983917276805757, 0.0016082723194243333], [0.347708644117362, 0.652291355882638], [0.8264378851268153, 0.17356211487318499], [0.9544390773780053, 0.04556092262199466], [0.8358802368154473, 0.164119763184553], [0.9597208321154739, 0.040279167884526], [0.9221226288137677, 0.07787737118623234], [0.9236986762603338, 0.07630132373966633], [0.10871834778134033, 0.8912816522186597], [0.021651633940125332, 0.9783483660598747], [0.8890032888818834, 0.11099671111811667], [0.2551355538544913, 0.7448644461455086], [0.10903294005731201, 0.890967059942688], [0.9628349156324677, 0.03716508436753233], [0.9093351541411933, 0.09066484585880667], [0.9713908082510007, 0.028609191748999337], [0.11368114452590668, 0.8863188554740934], [0.023634276382571668, 0.9763657236174285], [0.9620237857527797, 0.03797621424722033], [0.9093419460636066, 0.09065805393639333], [0.8048502396672467, 0.19514976033275366], [0.719004134588384, 0.280995865411616], [0.6163563368867097, 0.3836436631132903], [0.29596392648065334, 0.7040360735193466], [0.4369093722557597, 0.5630906277442403], [0.7573985286541426, 0.24260147134585733], [0.21225931453053234, 0.7877406854694676], [0.32287037069456703, 0.677129629305433], [0.754409850130631, 0.245590149869369], [0.8778667612850843, 0.12213323871491566], [0.11228421423048367, 0.8877157857695165], [0.17412287759771036, 0.8258771224022897], [0.5239835990253167, 0.4760164009746833], [0.7132619885455607, 0.28673801145443906], [0.42198816860000865, 0.5780118313999912], [0.5164356944720264, 0.48356430552797364], [0.6395023827516634, 0.3604976172483367], [0.4612243971374477, 0.5387756028625522], [0.102586521528805, 0.897413478471195], [0.2590077744428113, 0.7409922255571887], [0.19311029809782934, 0.8068897019021707], [0.006217685597382334, 0.9937823144026177], [0.610989729837368, 0.3890102701626317], [0.9432170133312573, 0.05678298666874267], [0.9244380376531899, 0.07556196234680967], [0.9864807546356094, 0.013519245364390668], [0.25097612987602896, 0.749023870123971], [0.060157931982535, 0.9398420680174654], [0.6121521454696076, 0.38784785453039233], [0.49789741487674527, 0.5021025851232547], [0.06012949784147433, 0.9398705021585257], [0.09122529989573065, 0.9087747001042698], [0.04095762375778167, 0.9590423762422186], [0.3149041559713483, 0.6850958440286518], [0.9196875409024584, 0.08031245909754167], [0.9322075286387385, 0.06779247136126167], [0.7264466615695696, 0.27355333843043034], [0.5420517627222396, 0.45794823727776035], [0.9281529412978197, 0.07184705870218033], [0.6959649693561296, 0.30403503064387033], [0.18131526409997267, 0.8186847359000273], [0.5438839140358054, 0.4561160859641946], [0.38628861235727063, 0.6137113876427294], [0.8159289003160662, 0.18407109968393365], [0.8523970700545737, 0.14760292994542598], [0.984932145933386, 0.015067854066614], [0.9741798356102186, 0.025820164389781335], [0.02693476672802, 0.9730652332719797], [0.20800877710552165, 0.7919912228944783], [0.09505492399887633, 0.9049450760011236], [0.36033328921434404, 0.6396667107856563], [0.6324993260196711, 0.367500673980329], [1.0, 0.0], [0.9429277432187461, 0.057072256781253994], [0.5085315999233643, 0.49146840007663567], [0.2536901834783007, 0.7463098165216997], [0.42629591074413536, 0.5737040892558647], [0.3164407323288743, 0.6835592676711256], [0.9717360738232507, 0.028263926176749332], [0.969533153141604, 0.030466846858396002], [0.336186601299429, 0.663813398700571], [0.060894565414657674, 0.9391054345853423], [0.324263306891367, 0.6757366931086329], [1.0, 0.0], [0.8712145365780734, 0.12878546342192668], [0.9839346775600627, 0.016065322439937333], [0.09682689406562733, 0.9031731059343727], [0.8877635556520177, 0.11223644434798268], [0.7735567726536664, 0.22644322734633363], [0.37106999939335994, 0.62893000060664], [0.9359963925063374, 0.06400360749366267], [0.6072304633423796, 0.3927695366576203], [0.8080954684336287, 0.19190453156637133], [0.20575035282846033, 0.7942496471715397], [0.06184574146461, 0.93815425853539], [0.038233635433226, 0.961766364566774], [0.8406960572823629, 0.15930394271763668], [0.3784792603998243, 0.6215207396001756], [0.7369625427385856, 0.2630374572614143], [0.684125707483488, 0.315874292516512], [0.6322783333221796, 0.36772166667781964], [0.050168893451600666, 0.9498311065483994], [0.5916657593614013, 0.40833424063859863], [0.155482729076775, 0.8445172709232249], [0.0013213161740793335, 0.9986786838259206], [0.17986285897380003, 0.8201371410262], [0.41165572719239235, 0.5883442728076079], [0.9607029518638427, 0.03929704813615733], [0.26140419379269536, 0.7385958062073047], [0.48907113107769634, 0.5109288689223037], [0.059597085864111665, 0.9404029141358884], [0.388278210236648, 0.611721789763352], [0.726593683079796, 0.27340631692020406], [0.9127383633005803, 0.08726163669941966], [0.9990771964807467, 0.0009228035192533333], [0.9348169870062146, 0.06518301299378566], [0.8757172583719685, 0.12428274162803132], [0.06630928694152867, 0.9336907130584713], [0.991042536330406, 0.008957463669593999], [0.6601729411996693, 0.3398270588003307], [0.950964156053828, 0.049035843946172], [0.5012703702220934, 0.4987296297779064], [0.8192968466298644, 0.18070315337013565], [0.8638720914141887, 0.13612790858581134], [0.7807132647559523, 0.21928673524404765], [0.219615785341256, 0.7803842146587443], [0.8886026730307544, 0.11139732696924566], [0.9671425804171524, 0.032857419582847665], [0.892600591399565, 0.10739940860043533], [0.03097492020898367, 0.9690250797910164], [0.3551617913000837, 0.6448382086999159], [0.6198448049383547, 0.3801551950616457], [0.2696118816055693, 0.7303881183944307], [0.26732324066188434, 0.7326767593381156], [0.2758448107375913, 0.7241551892624086], [0.8694712245818313, 0.13052877541816865], [0.117123755213371, 0.8828762447866291], [0.05952287462172867, 0.9404771253782713], [0.9675553962588866, 0.03244460374111333], [0.9450540657936307, 0.05494593420636934], [0.002433269091958, 0.9975667309080419], [0.7904829145859784, 0.20951708541402134], [0.0036076103048250006, 0.996392389695175], [0.5867782513547093, 0.4132217486452907], [0.24477590253337098, 0.7552240974666287], [0.8523255026948764, 0.14767449730512336], [0.702790695638777, 0.29720930436122267], [0.5405053984488656, 0.45949460155113436], [0.13385574686698434, 0.8661442531330157], [0.411721532746786, 0.5882784672532141], [0.9880390909794677, 0.011960909020532666], [0.9558168959752651, 0.04418310402473533], [0.9017248537659857, 0.09827514623401433], [0.44010778870840994, 0.5598922112915901], [0.7535428885187376, 0.24645711148126234], [1.0, 0.0], [1.0, 0.0], [0.021993733731304668, 0.9780062662686954], [0.020495849945851668, 0.9795041500541483], [0.6568785726090427, 0.34312142739095736], [0.03622330708684167, 0.9637766929131585], [0.134545429707056, 0.865454570292944], [0.5317474521163997, 0.4682525478836003], [0.8994005933332757, 0.10059940666672433], [0.6139748289708468, 0.38602517102915296], [0.4960317569223503, 0.50396824307765], [0.4260415348360704, 0.5739584651639297], [0.8771130641468243, 0.12288693585317567], [0.6794936660877152, 0.32050633391228467], [0.9491928139654776, 0.050807186034522334], [0.7297571823231478, 0.2702428176768524], [0.19462157628017, 0.8053784237198297], [0.8719597570619734, 0.128040242938027], [0.9940848623823829, 0.005915137617617], [0.6376195019106563, 0.36238049808934364], [0.030481213381034, 0.9695187866189657], [0.065553948930479, 0.934446051069521], [0.36267275565129803, 0.637327244348702], [0.9968189295681965, 0.0031810704318033334], [0.06535569792934233, 0.9346443020706577], [0.9829197798654197, 0.017080220134580337], [0.9967789064908524, 0.0032210935091476667], [0.9874107468485077, 0.012589253151492334], [0.338282154577048, 0.661717845422952], [0.4872232975533517, 0.5127767024466484], [0.854703097735555, 0.145296902264445], [0.97134802676282, 0.02865197323718], [0.8300166586749299, 0.16998334132507034], [0.9473304428158027, 0.05266955718419767], [0.7283973195483787, 0.27160268045162134], [0.7893693273321908, 0.21063067266780966], [0.16750536244929767, 0.8324946375507024], [0.180715672946964, 0.8192843270530359], [0.668133575676952, 0.331866424323048], [0.154042798475675, 0.8459572015243254], [0.133159840584719, 0.8668401594152809], [0.9292137244947907, 0.07078627550520933], [0.18650166951619998, 0.8134983304838], [0.08598453129978634, 0.9140154687002137], [0.12470770719940268, 0.8752922928005974], [0.10950925911226833, 0.8904907408877317], [0.9176013230983083, 0.08239867690169167], [0.119182632422019, 0.8808173675779809], [0.18886214801323933, 0.8111378519867607], [0.265461466674192, 0.7345385333258077], [0.9519469870568756, 0.048053012943124335], [0.443259906649988, 0.5567400933500116], [0.04405015850205433, 0.9559498414979456], [0.7587539506070052, 0.24124604939299435], [0.2162369106413867, 0.7837630893586134], [0.8598300130999933, 0.14016998690000668], [0.091073438123748, 0.908926561876252], [0.7226748374388673, 0.27732516256113265], [0.9175672251634813, 0.08243277483651867], [0.8190383506261393, 0.1809616493738607], [0.552350693314875, 0.44764930668512504], [0.0, 1.0], [1.0, 0.0], [0.3602308163872053, 0.6397691836127943], [0.040514745011066666, 0.9594852549889333], [0.0, 1.0], [0.3659313095980233, 0.6340686904019767], [0.9173224315238877, 0.08267756847611234], [0.30936050819749333, 0.6906394918025073], [0.6816124870226457, 0.31838751297735435], [0.02065837932777333, 0.9793416206722266], [1.0, 0.0], [0.805331273614589, 0.194668726385411], [0.9611159849501627, 0.03888401504983733], [0.9602828982225846, 0.03971710177741534], [0.9840677491729147, 0.015932250827085336], [0.8681842190848313, 0.13181578091516866], [0.45609830421899805, 0.543901695781002], [0.7407452090690013, 0.25925479093099896], [0.9323399077908346, 0.06766009220916533], [0.9681678956655619, 0.031832104334438], [0.3295254530572447, 0.6704745469427552], [0.07878274197107166, 0.9212172580289284], [0.34853500683085664, 0.6514649931691431], [0.37214041994613467, 0.6278595800538653], [0.3599893090218243, 0.6400106909781756], [0.10149659518020032, 0.8985034048197997], [0.9222624011166404, 0.07773759888335967], [0.059265045851885335, 0.9407349541481146], [0.27327486063226863, 0.7267251393677313], [0.060082794723366334, 0.9399172052766337], [0.05314126224484966, 0.9468587377551504], [0.256866799143663, 0.743133200856337], [0.29536958457973733, 0.7046304154202626], [0.2618227663232097, 0.7381772336767903], [0.7971911934898426, 0.20280880651015734], [0.4076206595783673, 0.5923793404216325], [0.6277184509766177, 0.3722815490233827], [0.5615002526233416, 0.4384997473766583], [0.5857979464397373, 0.4142020535602627], [0.07816514997100232, 0.9218348500289976], [0.008307742523704668, 0.9916922574762957], [0.32117936994671265, 0.6788206300532874], [0.7920049593042378, 0.20799504069576233], [0.968600672439769, 0.031399327560231], [0.8317704832343441, 0.168229516765656], [0.06622156479839332, 0.9337784352016066], [0.26534126142729003, 0.73465873857271], [0.7230925068645097, 0.2769074931354907], [0.44562212531795903, 0.554377874682041], [0.230360815177758, 0.769639184822242], [0.9886443890120237, 0.011355610987976668], [0.5446062560640267, 0.45539374393597365], [0.039634964667419, 0.9603650353325811], [0.8954321883299023, 0.10456781167009734], [0.9747210641962649, 0.025278935803734998], [0.49981527564644535, 0.5001847243535547], [NaN, NaN], [0.9465384916562813, 0.05346150834371866], [0.4328868414644543, 0.5671131585355457], [0.3844960294529843, 0.6155039705470157], [0.06204232810658267, 0.9379576718934173], [1.0, 0.0], [0.8578207828200187, 0.14217921717998133], [0.006048547483584667, 0.9939514525164155], [0.809292816816483, 0.19070718318351698], [0.484800568924833, 0.515199431075167], [0.009532581084644, 0.990467418915356], [0.15434928808289666, 0.8456507119171034], [0.09028159789831568, 0.9097184021016843], [0.27458153046562866, 0.7254184695343714], [0.7745272163415037, 0.22547278365849632], [0.240005691226285, 0.759994308773715], [0.37179675311762334, 0.6282032468823767], [0.5528250246269183, 0.44717497537308165], [0.9671744634653289, 0.032825536534671], [0.6024761020401237, 0.3975238979598763], [0.6926603806576513, 0.30733961934234866], [0.9763613000979187, 0.023638699902081336], [0.021744394642566667, 0.9782556053574337], [0.9917552079178783, 0.008244792082121666], [0.5497347173694614, 0.45026528263053867], [0.04666686060261833, 0.9533331393973817], [0.3119338944986747, 0.6880661055013254], [0.8893187543175353, 0.110681245682465], [0.22116693154841768, 0.7788330684515823], [0.3555765418258637, 0.6444234581741363], [0.7015943461148444, 0.29840565388515566], [0.372791491358738, 0.6272085086412623], [0.4398673774429163, 0.5601326225570836], [0.5949066399137843, 0.40509336008621605], [0.9363482608355674, 0.06365173916443266], [0.7936992707862723, 0.20630072921372766], [0.048910726542588, 0.951089273457412], [0.2650697260504637, 0.7349302739495359], [0.1672696700787503, 0.8327303299212497], [0.2679411401550727, 0.7320588598449275], [0.9787291029798854, 0.021270897020114667], [0.8407376888823697, 0.15926231111763034], [0.29855212618956334, 0.7014478738104364], [0.8345757710729296, 0.16542422892707034], [0.10540477705526334, 0.8945952229447367], [0.7318873533806309, 0.268112646619369], [0.38838654977926496, 0.611613450220735], [0.7986015456908989, 0.201398454309101], [0.8490587118439507, 0.15094128815604935], [0.652491931421528, 0.347508068578472], [0.9989854508168783, 0.0010145491831216667], [0.9663774785730795, 0.033622521426920335], [0.8147648715959327, 0.18523512840406733], [0.6732272164167808, 0.326772783583219], [0.9133048726819041, 0.08669512731809599], [0.7974414256502423, 0.2025585743497577], [0.5075837263558493, 0.4924162736441507], [0.11546418141425835, 0.8845358185857416], [0.003976685873670001, 0.9960233141263304], [0.4080175087421236, 0.591982491257876], [0.901309806812162, 0.098690193187838], [0.9451328847431174, 0.05486711525688267], [0.4214907428143624, 0.5785092571856376], [0.44773831079257803, 0.552261689207422], [0.9869465353429047, 0.013053464657095332], [0.21953429525200965, 0.7804657047479903], [0.629859438138057, 0.37014056186194305], [0.09431126009077466, 0.9056887399092254], [0.05710332808489967, 0.9428966719151003], [0.368238426005643, 0.6317615739943571], [0.3758862938459144, 0.6241137061540853], [0.143334048991396, 0.856665951008604], [0.331583753936399, 0.6684162460636011], [0.6963423086024846, 0.3036576913975153], [0.2547119678098703, 0.7452880321901296], [0.11429002194324833, 0.885709978056752], [0.5983357055667163, 0.4016642944332836], [0.8350872096517664, 0.164912790348233], [0.07390101361948333, 0.9260989863805168], [0.32334792569862564, 0.6766520743013743], [0.7130918648607704, 0.2869081351392293], [0.5303992751299177, 0.46960072487008236], [0.8472274308530391, 0.15277256914696102], [0.8930014784251797, 0.10699852157482033], [0.9554490736221789, 0.04455092637782134], [0.30976800179398, 0.6902319982060195], [0.039780208170555664, 0.9602197918294443], [0.4611608700069177, 0.5388391299930824], [0.9185156777503537, 0.08148432224964634], [0.069840212240476, 0.930159787759524], [0.17964552354073035, 0.8203544764592697], [0.9703167857551983, 0.029683214244801668], [0.3802895210690977, 0.6197104789309024], [0.10674486759013967, 0.8932551324098603], [0.6385200218921446, 0.3614799781078553], [0.056555092126896335, 0.9434449078731036], [0.15334618903816932, 0.8466538109618306], [NaN, NaN], [0.10211340898971832, 0.8978865910102817], [0.027384196004176003, 0.9726158039958243], [0.9021976880225173, 0.09780231197748267], [1.0, 0.0], [0.9241436865474052, 0.07585631345259501], [NaN, NaN], [0.6061001610841114, 0.3938998389158887], [0.05055950619467767, 0.9494404938053224], [0.0, 1.0], [0.8260062608944381, 0.173993739105562], [0.250582618099291, 0.749417381900709], [0.053959724812008336, 0.9460402751879916], [0.31746879680501766, 0.6825312031949827], [0.30463134063211367, 0.6953686593678863], [0.894040717107459, 0.10595928289254099], [0.8685447795501487, 0.13145522044985133], [0.2897165004258063, 0.7102834995741937], [0.06729805537801933, 0.9327019446219807], [0.22095478549802502, 0.779045214501975], [0.071346614106425, 0.928653385893575], [0.549236059965659, 0.450763940034341], [0.3683513320267437, 0.6316486679732564], [0.162622591368996, 0.8373774086310041], [0.363488671851691, 0.636511328148309], [0.2773849537879283, 0.7226150462120716], [NaN, NaN], [0.32003772662925695, 0.679962273370743], [0.4694745128908367, 0.5305254871091633], [0.028787793684732, 0.9712122063152683], [0.13033997220616167, 0.869660027793838], [0.3097730176784253, 0.6902269823215751], [0.696081507258694, 0.30391849274130633], [0.14290343719581367, 0.8570965628041863], [0.13270610229037103, 0.867293897709629], [0.5306316122132759, 0.469368387786724], [0.746192258871882, 0.25380774112811805], [0.984558802779683, 0.015441197220316666], [0.42611204891857396, 0.573887951081426], [0.9649030604071777, 0.035096939592822333], [0.2907179942837724, 0.7092820057162278], [0.16624579514736734, 0.8337542048526326], [0.8980879181241893, 0.10191208187581098], [0.26889244590953937, 0.7311075540904607], [0.6326609964225297, 0.36733900357747035], [0.026363737497590998, 0.973636262502409], [1.0, 0.0], [0.09772695292243166, 0.9022730470775683], [0.6979374437228274, 0.30206255627717266], [0.8285883250316464, 0.17141167496835366], [0.07351224498537501, 0.926487755014625], [0.43260567223737195, 0.567394327762628], [0.19230032258265697, 0.807699677417343], [0.009826981554481667, 0.9901730184455184], [0.17157298465823967, 0.8284270153417603], [0.07589724817541767, 0.9241027518245822], [1.0, 0.0], [0.00929482005127, 0.9907051799487304], [0.6082243891440989, 0.391775610855901], [0.17156478665748498, 0.828435213342515], [0.6796920247152684, 0.3203079752847317], [0.29206342844511, 0.7079365715548901], [0.08848965981605134, 0.9115103401839487], [0.8063425492511312, 0.19365745074886867], [0.2417303617869557, 0.7582696382130444], [0.5181160784240387, 0.4818839215759613], [0.3437251271139113, 0.6562748728860887], [0.14819010959871867, 0.8518098904012813], [0.15420380644331633, 0.8457961935566837], [0.08034187020493166, 0.9196581297950684], [0.46627938899245863, 0.5337206110075413], [0.05708152979238534, 0.9429184702076148], [0.24462966717737966, 0.7553703328226203], [0.8766430935502987, 0.12335690644970132], [0.0, 1.0], [0.3211835393578917, 0.6788164606421083], [0.728269091136788, 0.271730908863212], [0.4329577953470924, 0.5670422046529073], [0.03734345413367834, 0.9626565458663223], [0.18150946162343837, 0.8184905383765617], [0.049318996124137336, 0.9506810038758623], [0.6855549846697307, 0.3144450153302693], [0.4288550354965947, 0.5711449645034054], [0.18947711238875867, 0.8105228876112415], [0.6926399061483307, 0.30736009385166935], [0.9815201598847954, 0.018479840115204666], [0.8510314281563534, 0.14896857184364665], [0.6554134909581929, 0.344586509041807], [0.8028870199936323, 0.19711298000636768], [0.7869250698369715, 0.21307493016302834], [0.38952149236687533, 0.6104785076331246], [0.8286367891657095, 0.17136321083429065], [0.275834365479905, 0.7241656345200947], [0.506025295835736, 0.493974704164264], [1.0, 0.0]]]}
```
