## Supplementary Dataset S1 archive file for "RAPDOR: Using Jensen-Shannon Distance for the computational analysis of complex proteomics datasets": RAPDORforSynechocystisabioticStressFe.json (part 4 of 4)

```
, 0.0, 0.01911861795827269], [0.14931678980147833, 0.14325145134105202, 0.15384188531678564, 0.03707964629513034, 0.01911861795827269, 0.0]], [[0.0, 0.001201419497792217, 0.005527602061044671, 0.03702753532171565, 0.04061656882453503, 0.02748259603604271], [0.001201419497792217, 0.0, 0.006728954003352018, 0.03582828640891404, 0.03941774631121298, 0.0262823859708041], [0.005527602061044671, 0.006728954003352018, 0.0, 0.04254308788893473, 0.04612996336161836, 0.03300309667474877], [0.03702753532171565, 0.03582828640891404, 0.04254308788893473, 0.0, 0.003595750125408366, 0.009557391602565506], [0.04061656882453503, 0.03941774631121298, 0.04612996336161836, 0.003595750125408366, 0.0, 0.01315261372613902], [0.02748259603604271, 0.0262823859708041, 0.03300309667474877, 0.009557391602565506, 0.01315261372613902, 0.0]], [[0.0, 0.029125968917291214, 0.05370222792634227, 0.17906925223083203, 0.14788585330996618, 0.15272110076380385], [0.029125968917291214, 0.0, 0.02461201777823387, 0.20752823782192312, 0.17651959650985016, 0.1813289423743065], [0.05370222792634227, 0.02461201777823387, 0.0, 0.23134810256912444, 0.20051620304022497, 0.2052990193387135], [0.17906925223083203, 0.20752823782192312, 0.23134810256912444, 0.0, 0.03158776852045951, 0.02669904813653094], [0.14788585330996618, 0.17651959650985016, 0.20051620304022497, 0.03158776852045951, 0.0, 0.0048904208357679795], [0.15272110076380385, 0.1813289423743065, 0.2052990193387135, 0.02669904813653094, 0.0048904208357679795, 0.0]], [[0.0, 0.0918134016104353, 0.05455057347343088, 0.05904516399767799, 0.01965290404707629, 0.047176466138686875], [0.0918134016104353, 0.0, 0.03735559660069774, 0.15038789844271355, 0.11135653247348938, 0.13864896806300062], [0.05455057347343088, 0.03735559660069774, 0.0, 0.11337284199327284, 0.07415768156711504, 0.10157028997340985], [0.05904516399767799, 0.15038789844271355, 0.11337284199327284, 0.0, 0.039423691835009815, 0.011892537458174424], [0.01965290404707629, 0.11135653247348938, 0.07415768156711504, 0.039423691835009815, 0.0, 0.027540768758388588], [0.047176466138686875, 0.13864896806300062, 0.10157028997340985, 0.011892537458174424, 0.027540768758388588, 0.0]], [[0.0, 0.005405171619867052, 0.007762502434994284, 0.2520406392005875, 0.2817329866750248, 0.24174790354357184], [0.005405171619867052, 0.0, 0.002357778485339115, 0.25680810087522987, 0.28640770727729487, 0.24654786370411103], [0.007762502434994284, 0.002357778485339115, 0.0, 0.25887406963945697, 0.28843255697687814, 0.24862826805728216], [0.2520406392005875, 0.25680810087522987, 0.25887406963945697, 0.0, 0.031733103585027636, 0.010952110776645981], [0.2817329866750248, 0.28640770727729487, 0.28843255697687814, 0.031733103585027636, 0.0, 0.04267628012101711], [0.24174790354357184, 0.24654786370411103, 0.24862826805728216, 0.010952110776645981, 0.04267628012101711, 0.0]], [[0.0, 0.034060202307345876, 0.013082453290347861, 0.24618238582119562, 0.23042691426603334, 0.25589407378100815], [0.034060202307345876, 0.0, 0.020980996875482927, 0.2793824018131059, 0.2637331688158582, 0.28902442725296773], [0.013082453290347861, 0.020980996875482927, 0.0, 0.25895510637330943, 0.24323944114188673, 0.268640616551642], [0.24618238582119562, 0.2793824018131059, 0.25895510637330943, 0.0, 0.0161748354686905, 0.010008479540681656], [0.23042691426603334, 0.2637331688158582, 0.24323944114188673, 0.0161748354686905, 0.0, 0.026180572251093524], [0.25589407378100815, 0.28902442725296773, 0.268640616551642, 0.010008479540681656, 0.026180572251093524, 0.0]], [[0.0, 0.00870625564667984, 0.0038080801853547447, 0.2151890344819944, 0.22089732131228454, 0.22146983987140062], [0.00870625564667984, 0.0, 0.012512616730871477, 0.22306849058552378, 0.2287480380475803, 0.2293176750451729], [0.0038080801853547447, 0.012512616730871477, 0.0, 0.21171253380191907, 0.21743295152731865, 0.21800668715001423], [0.2151890344819944, 0.22306849058552378, 0.21171253380191907, 0.0, 0.006022417099632255, 0.006626900185484665], [0.22089732131228454, 0.2287480380475803, 0.21743295152731865, 0.006022417099632255, 0.0, 0.0006045005001204898], [0.22146983987140062, 0.2293176750451729, 0.21800668715001423, 0.006626900185484665, 0.0006045005001204898, 0.0]], [[0.0, 0.06678002083981541, 0.03533370078883301, 0.403554556982233, 0.4183595126459547, 0.40080208992148525], [0.06678002083981541, 0.0, 0.031492778307275024, 0.3404536021746458, 0.355515390097622, 0.3376541882048609], [0.03533370078883301, 0.031492778307275024, 0.0, 0.3703970493757824, 0.38534292127234726, 0.36761877567554896], [0.403554556982233, 0.3404536021746458, 0.3703970493757824, 0.0, 0.01572964204965622, 0.0029165853457816487], [0.4183595126459547, 0.355515390097622, 0.38534292127234726, 0.01572964204965622, 0.0, 0.01864585899345748], [0.40080208992148525, 0.3376541882048609, 0.36761877567554896, 0.0029165853457816487, 0.01864585899345748, 0.0]], [[0.0, 0.005465551315653831, 0.024316640444015516, 0.04883521078304136, 0.02265076711761559, 0.032867355973558575], [0.005465551315653831, 0.0, 0.02977926452017782, 0.04337942991991924, 0.017186926831951783, 0.027405838246728813], [0.024316640444015516, 0.02977926452017782, 0.0, 0.07308255788299238, 0.04694770022361042, 0.057148553104077335], [0.04883521078304136, 0.04337942991991924, 0.07308255788299238, 0.0, 0.026209719624363973, 0.015990675023949807], [0.02265076711761559, 0.017186926831951783, 0.04694770022361042, 0.026209719624363973, 0.0, 0.01022302734147096], [0.032867355973558575, 0.027405838246728813, 0.057148553104077335, 0.015990675023949807, 0.01022302734147096, 0.0]], [[0.0, 0.013433906261543192, 0.004110467542338219, 0.28696790774981445, 0.3028492911564644, 0.27614668482933374], [0.013433906261543192, 0.0, 0.017543505140899415, 0.27411466976797966, 0.2900496132111845, 0.2632577334724584], [0.004110467542338219, 0.017543505140899415, 0.0, 0.29088515622983785, 0.3067495401594011, 0.2800752930027458], [0.28696790774981445, 0.27411466976797966, 0.29088515622983785, 0.0, 0.016449092212042767, 0.011181165151008518], [0.3028492911564644, 0.2900496132111845, 0.3067495401594011, 0.016449092212042767, 0.0, 0.0276284887339032], [0.27614668482933374, 0.2632577334724584, 0.2800752930027458, 0.011181165151008518, 0.0276284887339032, 0.0]], [[0.0, 0.0062943853740797095, 0.015217731395333906, 0.07685456893084773, 0.09309072126696999, 0.08644746828916956], [0.0062943853740797095, 0.0, 0.021507630275315767, 0.08307573831752676, 0.09928380510185007, 0.09265243405225562], [0.015217731395333906, 0.021507630275315767, 0.0, 0.06176111123654824, 0.0780550484185433, 0.0713871536534913], [0.07685456893084773, 0.08307573831752676, 0.06176111123654824, 0.0, 0.01640145149424023, 0.009685058479410806], [0.09309072126696999, 0.09928380510185007, 0.0780550484185433, 0.01640145149424023, 0.0, 0.006717627002850045], [0.08644746828916956, 0.09265243405225562, 0.0713871536534913, 0.009685058479410806, 0.006717627002850045, 0.0]], [[0.0, 0.03558834295767284, 0.025844368276649623, 0.13783008142894668, 0.12268222358187537, 0.1377221472583076], [0.03558834295767284, 0.0, 0.009748433587924533, 0.17306478143284215, 0.15797915311126798, 0.1729573088181558], [0.025844368276649623, 0.009748433587924533, 0.0, 0.16343404461667146, 0.14832969041477445, 0.16332643373351077], [0.13783008142894668, 0.17306478143284215, 0.16343404461667146, 0.0, 0.015243327953887238, 0.00010869210987981892], [0.12268222358187537, 0.15797915311126798, 0.14832969041477445, 0.015243327953887238, 0.0, 0.015134644632192506], [0.1377221472583076, 0.1729573088181558, 0.16332643373351077, 0.00010869210987981892, 0.015134644632192506, 0.0]], [[0.0, 0.015201019146123113, 0.03832416180666876, 0.11801579118022669, 0.12580581681019798, 0.12064973011601376], [0.015201019146123113, 0.0, 0.02314721755787583, 0.10308231000456357, 0.11090565222944959, 0.10572737029995438], [0.03832416180666876, 0.02314721755787583, 0.0, 0.08018783471551441, 0.08805144895979822, 0.0828462687841727], [0.11801579118022669, 0.10308231000456357, 0.08018783471551441, 0.0, 0.007921354581905562, 0.00267699840067208], [0.12580581681019798, 0.11090565222944959, 0.08805144895979822, 0.007921354581905562, 0.0, 0.005244453620210695], [0.12064973011601376, 0.10572737029995438, 0.0828462687841727, 0.00267699840067208, 0.005244453620210695, 0.0]], [[0.0, 0.0004419786324624697, 0.0020908161576149854, 0.1949846502588431, 0.19482244137801055, 0.1795236535153937], [0.0004419786324624697, 0.0, 0.0016488387975935191, 0.19455275727556265, 0.19439053409508075, 0.1790904288801647], [0.0020908161576149854, 0.0016488387975935191, 0.0, 0.19294103375451613, 0.19277875758844937, 0.1774737724414454], [0.1949846502588431, 0.19455275727556265, 0.19294103375451613, 0.0, 0.00016512126250182166, 0.015721126012717742], [0.19482244137801055, 0.19439053409508075, 0.19277875758844937, 0.00016512126250182166, 0.0, 0.01555602057890506], [0.1795236535153937, 0.1790904288801647, 0.1774737724414454, 0.015721126012717742, 0.01555602057890506, 0.0]], [[0.0, 0.009958523058581437, 0.020974695327423513, 0.09499508329786098, 0.10676100591619163, 0.10966692700513289], [0.009958523058581437, 0.0, 0.011016972399188378, 0.10491902334341445, 0.11667621691745313, 0.11957982597166511], [0.020974695327423513, 0.011016972399188378, 0.0, 0.1158894502756612, 0.12763609664966372, 0.1305369298979377], [0.09499508329786098, 0.10491902334341445, 0.1158894502756612, 0.0, 0.011809147913154591, 0.014727289869003542], [0.10676100591619163, 0.11667621691745313, 0.12763609664966372, 0.011809147913154591, 0.0, 0.0029183369289946977], [0.10966692700513289, 0.11957982597166511, 0.1305369298979377, 0.014727289869003542, 0.0029183369289946977, 0.0]], [[0.0, 0.0, 0.0, 0.6768002012257693, 0.6604265460026775, 0.6781193182846681], [0.0, 0.0, 0.0, 0.6768002012257693, 0.6604265460026775, 0.6781193182846681], [0.0, 0.0, 0.0, 0.6768002012257693, 0.6604265460026775, 0.6781193182846681], [0.6768002012257693, 0.6768002012257693, 0.6768002012257693, 0.0, 0.01993846736222955, 0.001610347893340874], [0.6604265460026775, 0.6604265460026775, 0.6604265460026775, 0.01993846736222955, 0.0, 0.021548521690469214], [0.6781193182846681, 0.6781193182846681, 0.6781193182846681, 0.001610347893340874, 0.021548521690469214, 0.0]], [[0.0, 0.0, 0.0, 0.7273002513902396, 0.7337866985676645, 0.7147427940968076], [0.0, 0.0, 0.0, 0.7273002513902396, 0.7337866985676645, 0.7147427940968076], [0.0, 0.0, 0.0, 0.7273002513902396, 0.7337866985676645, 0.7147427940968076], [0.7273002513902396, 0.7273002513902396, 0.7273002513902396, 0.0, 0.008077415585017133, 0.015570410217288248], [0.7337866985676645, 0.7337866985676645, 0.7337866985676645, 0.008077415585017133, 0.0, 0.023646241756494223], [0.7147427940968076, 0.7147427940968076, 0.7147427940968076, 0.015570410217288248, 0.023646241756494223, 0.0]], [[0.0, 0.026315496513937203, 0.034252530527863104, 0.14649889499204702, 0.15875013544630667, 0.16944044994491056], [0.026315496513937203, 0.0, 0.007939808645815827, 0.12035165489826843, 0.13263447439418424, 0.14335445217426032], [0.034252530527863104, 0.007939808645815827, 0.0, 0.11245024701492926, 0.12474140079934573, 0.13546930180585237], [0.14649889499204702, 0.12035165489826843, 0.11245024701492926, 0.0, 0.012351259745683971, 0.02314129611317239], [0.15875013544630667, 0.13263447439418424, 0.12474140079934573, 0.012351259745683971, 0.0, 0.010791121695461292], [0.16944044994491056, 0.14335445217426032, 0.13546930180585237, 0.02314129611317239, 0.010791121695461292, 0.0]], [[0.0, 0.006782885172282075, 0.015298158260389374, 0.3629197335037011, 0.37469526493578204, 0.3742286600594398], [0.006782885172282075, 0.0, 0.008519568487353513, 0.36845072446319355, 0.3801834483709535, 0.3797185296299973], [0.015298158260389374, 0.008519568487353513, 0.0, 0.37528214355072315, 0.3869601384995016, 0.3864973742113702], [0.3629197335037011, 0.36845072446319355, 0.37528214355072315, 0.0, 0.012860694586301206, 0.012350576282880702], [0.37469526493578204, 0.3801834483709535, 0.3869601384995016, 0.012860694586301206, 0.0, 0.0005101505769959353], [0.3742286600594398, 0.3797185296299973, 0.3864973742113702, 0.012350576282880702, 0.0005101505769959353, 0.0]], [[0.0, 0.01671980171573433, 0.003997946208584642, 0.05580695835174527, 0.03441471146465432, 0.05753111152745798], [0.01671980171573433, 0.0, 0.012722198976655042, 0.07250067236563713, 0.05112299048108147, 0.07422341395175239], [0.003997946208584642, 0.012722198976655042, 0.0, 0.0597998045853751, 0.038410606978018694, 0.06152365494119556], [0.05580695835174527, 0.07250067236563713, 0.0597998045853751, 0.0, 0.021407583770226314, 0.0017261937194312917], [0.03441471146465432, 0.05112299048108147, 0.038410606978018694, 0.021407583770226314, 0.0, 0.023133468094310106], [0.05753111152745798, 0.07422341395175239, 0.06152365494119556, 0.0017261937194312917, 0.023133468094310106, 0.0]], [[0.0, 0.01056543706093183, 0.01194063206049349, 0.29055372943832547, 0.2806164875265007, 0.24620291077647583], [0.01056543706093183, 0.0, 0.0013755062474559042, 0.3003058219081371, 0.29040700666804203, 0.25612478483275597], [0.01194063206049349, 0.0013755062474559042, 0.0, 0.3015688746670319, 0.29167519328345726, 0.25741056568799286], [0.29055372943832547, 0.3003058219081371, 0.3015688746670319, 0.0, 0.010394450354941203, 0.04622748677191634], [0.2806164875265007, 0.29040700666804203, 0.29167519328345726, 0.010394450354941203, 0.0, 0.03584010149556667], [0.24620291077647583, 0.25612478483275597, 0.25741056568799286, 0.04622748677191634, 0.03584010149556667, 0.0]], [[0.0, 0.023259019914734134, 0.04055414723000312, 0.20439098477887607, 0.20772728657268022, 0.22174927348461965], [0.023259019914734134, 0.0, 0.017302923211799343, 0.1814808705300128, 0.18482839925097078, 0.19889923760166486], [0.04055414723000312, 0.017302923211799343, 0.0, 0.1643800474613076, 0.16773497952812816, 0.18183823157816306], [0.20439098477887607, 0.1814808705300128, 0.1643800474613076, 0.0, 0.0033880136026409814, 0.017644155198082618], [0.20772728657268022, 0.18482839925097078, 0.16773497952812816, 0.0033880136026409814, 0.0, 0.0142564379073131], [0.22174927348461965, 0.19889923760166486, 0.18183823157816306, 0.017644155198082618, 0.0142564379073131, 0.0]], [[0.0, 0.0028246598686748736, 0.012397421003935849, 0.21106905910020374, 0.20599121478590043, 0.19378176863732346], [0.0028246598686748736, 0.0, 0.00957291842340434, 0.2082926882597507, 0.2032127047591026, 0.19099829148525663], [0.012397421003935849, 0.00957291842340434, 0.0, 0.1988725968062722, 0.1937855951825173, 0.18155491389356937], [0.21106905910020374, 0.2082926882597507, 0.1988725968062722, 0.0, 0.005156617352072518, 0.017540176271604993], [0.20599121478590043, 0.2032127047591026, 0.1937855951825173, 0.005156617352072518, 0.0, 0.012383951143201916], [0.19378176863732346, 0.19099829148525663, 0.18155491389356937, 0.017540176271604993, 0.012383951143201916, 0.0]], [[0.0, 0.00915723404142511, 0.00789607429746117, 0.6280295831686985, 0.6503550420285642, 0.6575872210034281], [0.00915723404142511, 0.0, 0.001262004212813546, 0.622538397314247, 0.6449500048934457, 0.652209590008921], [0.00789607429746117, 0.001262004212813546, 0.0, 0.6233079032949705, 0.6457075750897648, 0.6529633613380963], [0.6280295831686985, 0.622538397314247, 0.6233079032949705, 0.0, 0.026358128109694273, 0.03493943835142676], [0.6503550420285642, 0.6449500048934457, 0.6457075750897648, 0.026358128109694273, 0.0, 0.00858483664542283], [0.6575872210034281, 0.652209590008921, 0.6529633613380963, 0.03493943835142676, 0.00858483664542283, 0.0]], [[0.0, 0.005038589277555002, 0.0011189196406385527, 0.209855377875096, 0.22306939324183478, 0.22172910169158824], [0.005038589277555002, 0.0, 0.006157473364140983, 0.21473730988764772, 0.22793511854350537, 0.22659649117379468], [0.0011189196406385527, 0.006157473364140983, 0.0, 0.20876994068590418, 0.22198748985529942, 0.2206468352563401], [0.209855377875096, 0.21473730988764772, 0.20876994068590418, 0.0, 0.013526558829384465, 0.012153325532340902], [0.22306939324183478, 0.22793511854350537, 0.22198748985529942, 0.013526558829384465, 0.0, 0.0013733224369523493], [0.22172910169158824, 0.22659649117379468, 0.2206468352563401, 0.012153325532340902, 0.0013733224369523493, 0.0]], [[0.0, 0.0004470294852525194, 0.005373525527627285, 0.2549483041273503, 0.24713952770202954, 0.21097500147373197], [0.0004470294852525194, 0.0, 0.00492655829415306, 0.25533714407867647, 0.24753054843557898, 0.2113762446894598], [0.005373525527627285, 0.00492655829415306, 0.0, 0.25960070981295086, 0.2518184397050486, 0.21577835539762827], [0.2549483041273503, 0.25533714407867647, 0.25960070981295086, 0.0, 0.00836346560353262, 0.04686303098134121], [0.24713952770202954, 0.24753054843557898, 0.2518184397050486, 0.00836346560353262, 0.0, 0.038510344448842604], [0.21097500147373197, 0.2113762446894598, 0.21577835539762827, 0.04686303098134121, 0.038510344448842604, 0.0]], [[0.0, 0.0004939178050017786, 0.004521329184342893, 0.009065155134020137, 0.01817009970793988, 0.05001465256170124], [0.0004939178050017786, 0.0, 0.005015200251252778, 0.008571406522440683, 0.017676907847063623, 0.049527132422704005], [0.004521329184342893, 0.005015200251252778, 0.0, 0.013584079712574422, 0.022683078804471297, 0.05447301329433418], [0.009065155134020137, 0.008571406522440683, 0.013584079712574422, 0.0, 0.009112065863368504, 0.04105071245683892], [0.01817009970793988, 0.017676907847063623, 0.022683078804471297, 0.009112065863368504, 0.0, 0.03200957621677739], [0.05001465256170124, 0.049527132422704005, 0.05447301329433418, 0.04105071245683892, 0.03200957621677739, 0.0]], [[0.0, 0.012865067936169053, 0.003031368132519409, 0.05013914048938799, 0.042341262947988595, 0.006399857064588388], [0.012865067936169053, 0.0, 0.009837483080742618, 0.037455602307964304, 0.029602736501962826, 0.006470359474781797], [0.003031368132519409, 0.009837483080742618, 0.0, 0.047164510985590054, 0.03935169966996658, 0.0033691596005877436], [0.05013914048938799, 0.037455602307964304, 0.047164510985590054, 0.0, 0.007906162906054675, 0.043848673991894384], [0.042341262947988595, 0.029602736501962826, 0.03935169966996658, 0.007906162906054675, 0.0, 0.03602072753098782], [0.006399857064588388, 0.006470359474781797, 0.0033691596005877436, 0.043848673991894384, 0.03602072753098782, 0.0]], [[0.0, 0.0017752901140749996, 0.0026461528598408857, 0.34118884954667406, 0.3492958455280345, 0.32326415993212126], [0.0017752901140749996, 0.0, 0.0008708669962096045, 0.33953037560643584, 0.347641575828776, 0.32159650906734893], [0.0026461528598408857, 0.0008708669962096045, 0.0, 0.33871618361945294, 0.34682943683439776, 0.3207778370125489], [0.34118884954667406, 0.33953037560643584, 0.33871618361945294, 0.0, 0.008497834392650075, 0.018738369880757354], [0.3492958455280345, 0.347641575828776, 0.34682943683439776, 0.008497834392650075, 0.0, 0.027234699811591507], [0.32326415993212126, 0.32159650906734893, 0.3207778370125489, 0.018738369880757354, 0.027234699811591507, 0.0]], [[0.0, 0.018530976115406772, 0.030053684013640957, 0.011941039879255835, 0.023390696010682752, 0.006558606015224155], [0.018530976115406772, 0.0, 0.04857513796919719, 0.030469630047898277, 0.04191526512793075, 0.02508850120251716], [0.030053684013640957, 0.04857513796919719, 0.0, 0.01811491579838517, 0.006664621640770647, 0.02349669820087994], [0.011941039879255835, 0.030469630047898277, 0.01811491579838517, 0.0, 0.011450775287315204, 0.005382581962070069], [0.023390696010682752, 0.04191526512793075, 0.006664621640770647, 0.011450775287315204, 0.0, 0.016832994705670457], [0.006558606015224155, 0.02508850120251716, 0.02349669820087994, 0.005382581962070069, 0.016832994705670457, 0.0]], [[0.0, 0.02044633942957966, 0.0026331418274384327, 0.2167893934697048, 0.18826330295208776, 0.20456594805035572], [0.02044633942957966, 0.0, 0.017813721478198034, 0.1967132963414209, 0.16809959407423208, 0.18445111766572173], [0.0026331418274384327, 0.017813721478198034, 0.0, 0.21420908353044013, 0.18567111087605578, 0.20198039694828332], [0.2167893934697048, 0.1967132963414209, 0.21420908353044013, 0.0, 0.028966443712287904, 0.01242681521054669], [0.18826330295208776, 0.16809959407423208, 0.18567111087605578, 0.028966443712287904, 0.0, 0.01654169574247175], [0.20456594805035572, 0.18445111766572173, 0.20198039694828332, 0.01242681521054669, 0.01654169574247175, 0.0]], [[0.0, 0.015468797570671716, 0.008780654788842487, 0.3894641718181989, 0.3934050481681344, 0.37878535850249534], [0.015468797570671716, 0.0, 0.006690139042011277, 0.4029077231571037, 0.40682382363169406, 0.39229616240380955], [0.008780654788842487, 0.006690139042011277, 0.0, 0.39712565707994507, 0.4010525999359379, 0.386484653937717], [0.3894641718181989, 0.4029077231571037, 0.39712565707994507, 0.0, 0.00422922101993669, 0.011442662121258782], [0.3934050481681344, 0.40682382363169406, 0.4010525999359379, 0.00422922101993669, 0.0, 0.01567161832739558], [0.37878535850249534, 0.39229616240380955, 0.386484653937717, 0.011442662121258782, 0.01567161832739558, 0.0]], [[0.0, 0.01133871968329304, 0.007874345145420849, 0.05781157168413649, 0.039166678766420576, 0.012801070801514346], [0.01133871968329304, 0.0, 0.0034661233024055136, 0.046610952140515076, 0.02788869922027045, 0.001463524562553217], [0.007874345145420849, 0.0034661233024055136, 0.0, 0.05004167315948717, 0.03134044861597406, 0.00492951452798854], [0.05781157168413649, 0.046610952140515076, 0.05004167315948717, 0.0, 0.018816877947526095, 0.04516065419916017], [0.039166678766420576, 0.02788869922027045, 0.03134044861597406, 0.018816877947526095, 0.0, 0.02643018867943868], [0.012801070801514346, 0.001463524562553217, 0.00492951452798854, 0.04516065419916017, 0.02643018867943868, 0.0]], [[0.0, 0.005998142925804396, 0.01401011406540631, 0.13939122369979653, 0.13433241301296245, 0.1259196676441594], [0.005998142925804396, 0.0, 0.008012390032979691, 0.14532843537293583, 0.14027351329485038, 0.13186699949678563], [0.01401011406540631, 0.008012390032979691, 0.0, 0.15324974220171242, 0.14820032568493663, 0.1398026587440701], [0.13939122369979653, 0.14532843537293583, 0.15324974220171242, 0.0, 0.005099720464893353, 0.013574487664197289], [0.13433241301296245, 0.14027351329485038, 0.14820032568493663, 0.005099720464893353, 0.0, 0.008474993287656437], [0.1259196676441594, 0.13186699949678563, 0.1398026587440701, 0.013574487664197289, 0.008474993287656437, 0.0]], [[0.0, 0.021409286187213612, 0.018393826259023027, 0.17314963331269195, 0.18196889321700885, 0.17942389828581845], [0.021409286187213612, 0.0, 0.003017634846550229, 0.1524362907585676, 0.16131766251255206, 0.1587546080918326], [0.018393826259023027, 0.003017634846550229, 0.0, 0.15536940442649844, 0.1642426546153906, 0.16168196483471178], [0.17314963331269195, 0.1524362907585676, 0.15536940442649844, 0.0, 0.009068921777701215, 0.006450248077069626], [0.18196889321700885, 0.16131766251255206, 0.1642426546153906, 0.009068921777701215, 0.0, 0.002618771997400187], [0.17942389828581845, 0.1587546080918326, 0.16168196483471178, 0.006450248077069626, 0.002618771997400187, 0.0]], [[0.0, 0.0013055730229515536, 0.023824568791711475, 0.2510103548058666, 0.2501254263137951, 0.2731936231769463], [0.0013055730229515536, 0.0, 0.022519269284999106, 0.2497334419199461, 0.24884831626988238, 0.271921884165311], [0.023824568791711475, 0.022519269284999106, 0.0, 0.2276605339133539, 0.22677214727821735, 0.24993482477823817], [0.2510103548058666, 0.2497334419199461, 0.2276605339133539, 0.0, 0.0009053327673666076, 0.022749116790923077], [0.2501254263137951, 0.24884831626988238, 0.22677214727821735, 0.0009053327673666076, 0.0, 0.02365423673437196], [0.2731936231769463, 0.271921884165311, 0.24993482477823817, 0.022749116790923077, 0.02365423673437196, 0.0]], [[0.0, 0.03042964638910522, 0.030719834260319656, 0.13464159459474304, 0.1213829899508581, 0.11472334131587435], [0.03042964638910522, 0.0, 0.00029030117581401745, 0.16482167128227593, 0.15160413200790315, 0.1449638156349828], [0.030719834260319656, 0.00029030117581401745, 0.0, 0.16510899932957443, 0.1518918961644055, 0.14525178679244113], [0.13464159459474304, 0.16482167128227593, 0.16510899932957443, 0.0, 0.013334705338932556, 0.020026413751927305], [0.1213829899508581, 0.15160413200790315, 0.1518918961644055, 0.013334705338932556, 0.0, 0.006692328908277454], [0.11472334131587435, 0.1449638156349828, 0.14525178679244113, 0.020026413751927305, 0.006692328908277454, 0.0]], [[0.0, 0.01544485896261471, 0.006334873881258985, 0.08737472094982669, 0.09777207882753805, 0.09481892288698793], [0.01544485896261471, 0.0, 0.00911038841962958, 0.07197815130186885, 0.08238987829123333, 0.07943243222311486], [0.006334873881258985, 0.00911038841962958, 0.0, 0.08106190321630179, 0.09146541109988104, 0.08851042312565408], [0.08737472094982669, 0.07197815130186885, 0.08106190321630179, 0.0, 0.010446827301226303, 0.007478404016581502], [0.09777207882753805, 0.08238987829123333, 0.09146541109988104, 0.010446827301226303, 0.0, 0.0029685713629058045], [0.09481892288698793, 0.07943243222311486, 0.08851042312565408, 0.007478404016581502, 0.0029685713629058045, 0.0]], [[0.0, 0.007543366903297694, 0.004770160435469305, 0.32810466039748626, 0.29532766271051986, 0.3171607978828468], [0.007543366903297694, 0.0, 0.0027733652761278223, 0.32118027268943133, 0.28831639753831956, 0.31020724839345043], [0.004770160435469305, 0.0027733652761278223, 0.0, 0.32373098980240855, 0.29089874247487246, 0.3127685865274163], [0.32810466039748626, 0.32118027268943133, 0.32373098980240855, 0.0, 0.034430084454942896, 0.011521481748125596], [0.29532766271051986, 0.28831639753831956, 0.29089874247487246, 0.034430084454942896, 0.0, 0.022911973210307485], [0.3171607978828468, 0.31020724839345043, 0.3127685865274163, 0.011521481748125596, 0.022911973210307485, 0.0]], [[0.0, 0.020386499093479296, 0.009578934339281581, 0.07839379749965181, 0.11389515972297286, 0.08602033321499954], [0.020386499093479296, 0.0, 0.010810266548218199, 0.058109089855032436, 0.09372964389109772, 0.06575814616451449], [0.009578934339281581, 0.010810266548218199, 0.0, 0.06887288532846006, 0.10443453164313521, 0.07651094579136958], [0.07839379749965181, 0.058109089855032436, 0.06887288532846006, 0.0, 0.035789996540557416, 0.007675990856320663], [0.11389515972297286, 0.09372964389109772, 0.10443453164313521, 0.035789996540557416, 0.0, 0.028119960059969345], [0.08602033321499954, 0.06575814616451449, 0.07651094579136958, 0.007675990856320663, 0.028119960059969345, 0.0]], [[0.0, 0.008310321805735266, 0.01890191987890865, 0.08198313125546507, 0.11059012157095544, 0.07625703618646527], [0.008310321805735266, 0.0, 0.01059741166535741, 0.07381290040750126, 0.10251799587507239, 0.06806928853675512], [0.01890191987890865, 0.01059741166535741, 0.0, 0.06334538484812954, 0.09215945197135295, 0.05758288345686276], [0.08198313125546507, 0.07381290040750126, 0.06334538484812954, 0.0, 0.02914083687491288, 0.005807546221847103], [0.11059012157095544, 0.10251799587507239, 0.09215945197135295, 0.02914083687491288, 0.0, 0.034938626354371914], [0.07625703618646527, 0.06806928853675512, 0.05758288345686276, 0.005807546221847103, 0.034938626354371914, 0.0]], [[0.0, 0.04757937346110598, 0.05920360099127014, 0.04352534987107648, 0.05839561486474997, 0.0604260426252722], [0.04757937346110598, 0.0, 0.011643969849986838, 0.004058966629048056, 0.01083433837923278, 0.012868979875268223], [0.05920360099127014, 0.011643969849986838, 0.0, 0.015702458679316675, 0.0008096988162773526, 0.0012251314570948344], [0.04352534987107648, 0.004058966629048056, 0.015702458679316675, 0.0, 0.014892883890603727, 0.01692737614126987], [0.05839561486474997, 0.01083433837923278, 0.0008096988162773526, 0.014892883890603727, 0.0, 0.0020348289145945045], [0.0604260426252722, 0.012868979875268223, 0.0012251314570948344, 0.01692737614126987, 0.0020348289145945045, 0.0]], [[0.0, 0.002794505268665913, 0.011657247385459452, 0.1864073819348116, 0.19796869412756302, 0.19797565861244792], [0.002794505268665913, 0.0, 0.01444966040961074, 0.18897268621387459, 0.20051439329394588, 0.20052134595556742], [0.011657247385459452, 0.01444966040961074, 0.0, 0.175601212379906, 0.1872404786601071, 0.18724749023558984], [0.1864073819348116, 0.18897268621387459, 0.175601212379906, 0.0, 0.012158339748907407, 0.012165674817376678], [0.19796869412756302, 0.20051439329394588, 0.1872404786601071, 0.012158339748907407, 0.0, 7.3360275690098155e-06], [0.19797565861244792, 0.20052134595556742, 0.18724749023558984, 0.012165674817376678, 7.3360275690098155e-06, 0.0]], [[0.0, 0.00011459714611458357, 0.008772312774316024, 0.12503015516700416, 0.14056475592665277, 0.12082700701179616], [0.00011459714611458357, 0.0, 0.008657744218586243, 0.12491953309379952, 0.14045494661640656, 0.12071617147993723], [0.008772312774316024, 0.008657744218586243, 0.0, 0.11653462747039213, 0.1321288098755351, 0.11231588352899693], [0.12503015516700416, 0.12491953309379952, 0.11653462747039213, 0.0, 0.015955770536427376, 0.004306102660422624], [0.14056475592665277, 0.14045494661640656, 0.1321288098755351, 0.015955770536427376, 0.0, 0.020260286473392227], [0.12082700701179616, 0.12071617147993723, 0.11231588352899693, 0.004306102660422624, 0.020260286473392227, 0.0]], [[0.0, 0.04255726551420073, 0.035689196484029836, 0.006817663986955844, 0.0025001734112922477, 0.017088261643331586], [0.04255726551420073, 0.0, 0.07817696452355376, 0.03574607466207007, 0.040059734713461456, 0.025480755687351458], [0.035689196484029836, 0.07817696452355376, 0.0, 0.0425011088180648, 0.03818748610167212, 0.05275930179311329], [0.006817663986955844, 0.03574607466207007, 0.0425011088180648, 0.0, 0.004317533820049894, 0.010271316196787578], [0.0025001734112922477, 0.040059734713461456, 0.03818748610167212, 0.004317533820049894, 0.0, 0.014588460079974186], [0.017088261643331586, 0.025480755687351458, 0.05275930179311329, 0.010271316196787578, 0.014588460079974186, 0.0]], [[0.0, 0.01948425165946133, 0.027025800341686102, 0.3043315989299121, 0.30808443305455313, 0.3089029095437276], [0.01948425165946133, 0.0, 0.007543029842450859, 0.2854358256661965, 0.28920401057372624, 0.29002586498649546], [0.027025800341686102, 0.007543029842450859, 0.0, 0.27810159560623415, 0.28187554298638834, 0.2826986661599574], [0.3043315989299121, 0.2854358256661965, 0.27810159560623415, 0.0, 0.003897355674367482, 0.004747959721293995], [0.30808443305455313, 0.28920401057372624, 0.28187554298638834, 0.003897355674367482, 0.0, 0.0008506128005032381], [0.3089029095437276, 0.29002586498649546, 0.2826986661599574, 0.004747959721293995, 0.0008506128005032381, 0.0]], [[0.0, 0.05115954933099458, 0.013936808723906737, 0.0848165457926414, 0.0820809966074818, 0.08576156125549851], [0.05115954933099458, 0.0, 0.037241263378881, 0.03377260257750443, 0.031023716150970982, 0.03472239756524666], [0.013936808723906737, 0.037241263378881, 0.0, 0.07094165691460083, 0.06820152671034375, 0.07188830074481395], [0.0848165457926414, 0.03377260257750443, 0.07094165691460083, 0.0, 0.002751543758037627, 0.0009508302448054083], [0.0820809966074818, 0.031023716150970982, 0.06820152671034375, 0.002751543758037627, 0.0, 0.0037023644290418976], [0.08576156125549851, 0.03472239756524666, 0.07188830074481395, 0.0009508302448054083, 0.0037023644290418976, 0.0]], [[0.0, 2.3493796576253652e-05, 0.013131271961811923, 0.5108276718654818, 0.5070804190322229, 0.50687292469416], [2.3493796576253652e-05, 0.0, 0.013154763009469718, 0.510806468355203, 0.5070591867813525, 0.506851690857621], [0.013131271961811923, 0.013154763009469718, 0.0, 0.5226386915019277, 0.5189076000300952, 0.5187009974684998], [0.5108276718654818, 0.510806468355203, 0.5226386915019277, 0.0, 0.004167897839636399, 0.004398397946780461], [0.5070804190322229, 0.5070591867813525, 0.5189076000300952, 0.004167897839636399, 0.0, 0.00023050321469997333], [0.50687292469416, 0.506851690857621, 0.5187009974684998, 0.004398397946780461, 0.00023050321469997333, 0.0]], [[0.0, 0.05506749123294798, 0.07076623193944429, 0.07781821655013839, 0.07079501589734782, 0.08424229982631688], [0.05506749123294798, 0.0, 0.015722590703733486, 0.132682233557567, 0.1256866660209697, 0.13907946417173359], [0.07076623193944429, 0.015722590703733486, 0.0, 0.14829030211756353, 0.14130547340561841, 0.15467727949959875], [0.07781821655013839, 0.132682233557567, 0.14829030211756353, 0.0, 0.00703665788971478, 0.006438722391054264], [0.07079501589734782, 0.1256866660209697, 0.14130547340561841, 0.00703665788971478, 0.0, 0.013475168061840962], [0.08424229982631688, 0.13907946417173359, 0.15467727949959875, 0.006438722391054264, 0.013475168061840962, 0.0]], [[0.0, 0.003212198894565158, 0.00639194280878365, 0.1636079627628597, 0.1716884136696985, 0.15643884285633886], [0.003212198894565158, 0.0, 0.00960405575184772, 0.1667867077546116, 0.17486400221724313, 0.15962027896946288], [0.00639194280878365, 0.00960405575184772, 0.0, 0.15727839586460973, 0.16536493845687406, 0.15010409077355627], [0.1636079627628597, 0.1667867077546116, 0.15727839586460973, 0.0, 0.008161032165336146, 0.0072344830920318725], [0.1716884136696985, 0.17486400221724313, 0.16536493845687406, 0.008161032165336146, 0.0, 0.015395199223282367], [0.15643884285633886, 0.15962027896946288, 0.15010409077355627, 0.0072344830920318725, 0.015395199223282367, 0.0]], [[0.0, 0.01616769576120801, 0.028705471979517422, 0.15733734915619893, 0.15971889394482128, 0.17123079760769838], [0.01616769576120801, 0.0, 0.04486320639181422, 0.1732560648781179, 0.17562952020084896, 0.18710007035814563], [0.028705471979517422, 0.04486320639181422, 0.0, 0.1289835004162851, 0.13137828867968374, 0.14295839980088354], [0.15733734915619893, 0.1732560648781179, 0.1289835004162851, 0.0, 0.0024271948463076005, 0.014185384375019944], [0.15971889394482128, 0.17562952020084896, 0.13137828867968374, 0.0024271948463076005, 0.0, 0.011758612298026294], [0.17123079760769838, 0.18710007035814563, 0.14295839980088354, 0.014185384375019944, 0.011758612298026294, 0.0]], [[0.0, 0.009160265270662427, 0.024521965994444145, 0.169575490244416, 0.164354522084051, 0.16386042916721816], [0.009160265270662427, 0.0, 0.01537150066581126, 0.17829620253767986, 0.17309533751882078, 0.17260313757744492], [0.024521965994444145, 0.01537150066581126, 0.0, 0.1927752160936395, 0.18761131273878187, 0.18712259854593133], [0.169575490244416, 0.17829620253767986, 0.1927752160936395, 0.0, 0.005378793432901251, 0.005887481469115611], [0.164354522084051, 0.17309533751882078, 0.18761131273878187, 0.005378793432901251, 0.0, 0.0005087004453167433], [0.16386042916721816, 0.17260313757744492, 0.18712259854593133, 0.005887481469115611, 0.0005087004453167433, 0.0]], [[0.0, 0.0022999588959147685, 0.014102047557866435, 0.18871787492769704, 0.1906586723802623, 0.18526318163180772], [0.0022999588959147685, 0.0, 0.016385848508621622, 0.19039308648150424, 0.192328231027504, 0.18694855217498016], [0.014102047557866435, 0.016385848508621622, 0.0, 0.177888950655067, 0.17986366805989068, 0.17437337307092243], [0.18871787492769704, 0.19039308648150424, 0.177888950655067, 0.0, 0.0021759554640283377, 0.003870073369344396], [0.1906586723802623, 0.192328231027504, 0.17986366805989068, 0.0021759554640283377, 0.0, 0.006045940154389508], [0.18526318163180772, 0.18694855217498016, 0.17437337307092243, 0.003870073369344396, 0.006045940154389508, 0.0]], [[0.0, 0.037626459373462984, 0.036529032270194065, 0.1403785831446834, 0.16946962987841827, 0.17952195793838077], [0.037626459373462984, 0.0, 0.001098125121272387, 0.17763768353782136, 0.20659096089931034, 0.21659120010467967], [0.036529032270194065, 0.001098125121272387, 0.0, 0.17655343988707453, 0.20551119735414003, 0.21551311020534414], [0.1403785831446834, 0.17763768353782136, 0.17655343988707453, 0.0, 0.029336611206788283, 0.03949266734684101], [0.16946962987841827, 0.20659096089931034, 0.20551119735414003, 0.029336611206788283, 0.0, 0.01016016101521733], [0.17952195793838077, 0.21659120010467967, 0.21551311020534414, 0.03949266734684101, 0.01016016101521733, 0.0]], [[0.0, 0.03307475590252938, 0.0050766472441055865, 0.07300226340476747, 0.060858497661234856, 0.0338310882569923], [0.03307475590252938, 0.0, 0.028001109112291138, 0.03998309814548898, 0.027816562447085903, 0.000756849310078585], [0.0050766472441055865, 0.028001109112291138, 0.0, 0.06794072472085803, 0.055792386167287274, 0.028757589237460936], [0.07300226340476747, 0.03998309814548898, 0.06794072472085803, 0.0, 0.012173700606198044, 0.03922690053065992], [0.060858497661234856, 0.027816562447085903, 0.055792386167287274, 0.012173700606198044, 0.0, 0.027060031270780608], [0.0338310882569923, 0.000756849310078585, 0.028757589237460936, 0.03922690053065992, 0.027060031270780608, 0.0]], [[0.0, 0.0019243906568374074, 0.000672481771188172, 0.26296867596023105, 0.2639875022244672, 0.25819910415268954], [0.0019243906568374074, 0.0, 0.0012519174578657884, 0.26130756181631254, 0.26232761764080115, 0.25653222057206776], [0.000672481771188172, 0.0012519174578657884, 0.0, 0.26238890516218416, 0.26340816222922137, 0.2576173118190237], [0.26296867596023105, 0.26130756181631254, 0.26238890516218416, 0.0, 0.0010958894229583115, 0.005126891840379436], [0.2639875022244672, 0.26232761764080115, 0.26340816222922137, 0.0010958894229583115, 0.0, 0.006222758918244723], [0.25819910415268954, 0.25653222057206776, 0.2576173118190237, 0.005126891840379436, 0.006222758918244723, 0.0]], [[0.0, 0.004359491614114469, 0.0014527782299662971, 0.23276501964902033, 0.22696318931919499, 0.20019933305895693], [0.004359491614114469, 0.0, 0.0058122354846583246, 0.22854834034581806, 0.22274065020532577, 0.1959507556146397], [0.0014527782299662971, 0.0058122354846583246, 0.0, 0.23416860217308128, 0.22836875639690563, 0.2016137299210696], [0.23276501964902033, 0.22854834034581806, 0.23416860217308128, 0.0, 0.005945377840070392, 0.03329721385123714], [0.22696318931919499, 0.22274065020532577, 0.22836875639690563, 0.005945377840070392, 0.0, 0.027353906540629504], [0.20019933305895693, 0.1959507556146397, 0.2016137299210696, 0.03329721385123714, 0.027353906540629504, 0.0]], [[0.0, 0.008653732674859364, 0.001964306402421913, 0.42169297046825066, 0.43699363832792887, 0.43911317926304805], [0.008653732674859364, 0.0, 0.006689761904401984, 0.4144721257506294, 0.4298318752984756, 0.43195955678535425], [0.001964306402421913, 0.006689761904401984, 0.0, 0.42006281143558377, 0.4353769888726678, 0.4374983906214772], [0.42169297046825066, 0.4144721257506294, 0.42006281143558377, 0.0, 0.016725068420728188, 0.019045919505180354], [0.43699363832792887, 0.4298318752984756, 0.4353769888726678, 0.016725068420728188, 0.0, 0.0023211080753164897], [0.43911317926304805, 0.43195955678535425, 0.4374983906214772, 0.019045919505180354, 0.0023211080753164897, 0.0]], [[0.0, 0.008987083777768459, 0.007302553161462345, 0.22363656605595802, 0.21397552734369554, 0.22844147592754588], [0.008987083777768459, 0.0, 0.0016845941795231064, 0.23242148591959907, 0.2227753917920051, 0.23721879390357467], [0.007302553161462345, 0.0016845941795231064, 0.0, 0.2307762841914959, 0.22112733620619726, 0.23557504286690648], [0.22363656605595802, 0.23242148591959907, 0.2307762841914959, 0.0, 0.009832915747366264, 0.00489562771678573], [0.21397552734369554, 0.2227753917920051, 0.22112733620619726, 0.009832915747366264, 0.0, 0.014728297585796862], [0.22844147592754588, 0.23721879390357467, 0.23557504286690648, 0.00489562771678573, 0.014728297585796862, 0.0]], [[0.0, 0.02049145680121261, 0.037078592708487616, 0.29048269732333976, 0.28191585909232897, 0.2550013336285011], [0.02049145680121261, 0.0, 0.016593149269304067, 0.3103032022739635, 0.30177151581222755, 0.27496153521140476], [0.037078592708487616, 0.016593149269304067, 0.0, 0.32627426630666034, 0.3177726515249675, 0.2910526467533225], [0.29048269732333976, 0.3103032022739635, 0.32627426630666034, 0.0, 0.008821793488040814, 0.03642690440009905], [0.28191585909232897, 0.30177151581222755, 0.3177726515249675, 0.008821793488040814, 0.0, 0.027608738789691212], [0.2550013336285011, 0.27496153521140476, 0.2910526467533225, 0.03642690440009905, 0.027608738789691212, 0.0]], [[0.0, 0.01743617797958812, 0.03586905309991712, 0.2578225417505667, 0.26251590311353423, 0.2736722650837971], [0.01743617797958812, 0.0, 0.053293633668506514, 0.24082157305515256, 0.24553330436628187, 0.25673525035193867], [0.03586905309991712, 0.053293633668506514, 0.0, 0.292647083747457, 0.297300869011571, 0.30835944895267314], [0.2578225417505667, 0.24082157305515256, 0.292647083747457, 0.0, 0.004866792745306369, 0.016471136332956292], [0.26251590311353423, 0.24553330436628187, 0.297300869011571, 0.004866792745306369, 0.0, 0.01160510315295082], [0.2736722650837971, 0.25673525035193867, 0.30835944895267314, 0.016471136332956292, 0.01160510315295082, 0.0]], [[0.0, 0.005503687974068402, 0.02010318747884877, 0.03814457210312397, 0.03911138330689789, 0.04991176383297229], [0.005503687974068402, 0.0, 0.02560488335042739, 0.032646215537360815, 0.03361333351094495, 0.04441776932900922], [0.02010318747884877, 0.02560488335042739, 0.0, 0.05821457511160955, 0.05917992314178009, 0.06996169042807085], [0.03814457210312397, 0.032646215537360815, 0.05821457511160955, 0.0, 0.0009680055763279337, 0.011786126273513857], [0.03911138330689789, 0.03361333351094495, 0.05917992314178009, 0.0009680055763279337, 0.0, 0.010818232982706948], [0.04991176383297229, 0.04441776932900922, 0.06996169042807085, 0.011786126273513857, 0.010818232982706948, 0.0]], [[0.0, 0.0007333520003316539, 0.0072808470097382475, 0.09645092540496604, 0.11025338949420119, 0.08907303145392076], [0.0007333520003316539, 0.0, 0.006548189130993539, 0.09578587937507314, 0.10960168511795079, 0.08840086024499465], [0.0072808470097382475, 0.006548189130993539, 0.0, 0.08978146777324351, 0.10371143309068569, 0.08233586205080926], [0.09645092540496604, 0.09578587937507314, 0.08978146777324351, 0.0, 0.01465858516824744, 0.007787807820305755], [0.11025338949420119, 0.10960168511795079, 0.10371143309068569, 0.01465858516824744, 0.0, 0.022436528349056403], [0.08907303145392076, 0.08840086024499465, 0.08233586205080926, 0.007787807820305755, 0.022436528349056403, 0.0]], [[0.0, 0.0056441527247848445, 0.014288262964177238, 0.1289347865122969, 0.11630917094773036, 0.09744603751379782], [0.0056441527247848445, 0.0, 0.008644569102239368, 0.1345268266868274, 0.12190998215075252, 0.10305867463756796], [0.014288262964177238, 0.008644569102239368, 0.0, 0.14308109932585303, 0.13047860740134332, 0.11164681630774966], [0.1289347865122969, 0.1345268266868274, 0.14308109932585303, 0.0, 0.012712969328590543, 0.03167504441419052], [0.11630917094773036, 0.12190998215075252, 0.13047860740134332, 0.012712969328590543, 0.0, 0.01896524806745907], [0.09744603751379782, 0.10305867463756796, 0.11164681630774966, 0.03167504441419052, 0.01896524806745907, 0.0]], [[0.0, 0.003444207224034337, 0.00590137852452683, 0.2194651590840663, 0.219205947574276, 0.19921097956661182], [0.003444207224034337, 0.0, 0.009344716366518652, 0.22255551750253288, 0.2222968494588655, 0.20234385756939166], [0.00590137852452683, 0.009344716366518652, 0.0, 0.21413176997999542, 0.2138716512967901, 0.19380672837921445], [0.2194651590840663, 0.22255551750253288, 0.21413176997999542, 0.0, 0.0002745981215789512, 0.021398140814340997], [0.219205947574276, 0.2222968494588655, 0.2138716512967901, 0.0002745981215789512, 0.0, 0.02112364070251362], [0.19921097956661182, 0.20234385756939166, 0.19380672837921445, 0.021398140814340997, 0.02112364070251362, 0.0]], [[0.0, 0.010450560351862424, 0.004217681505634637, 0.36338125390042025, 0.3989120050626886, 0.34498083337722024], [0.010450560351862424, 0.0, 0.014667404057367672, 0.3537759966759932, 0.3894279031773162, 0.33531381374609665], [0.004217681505634637, 0.014667404057367672, 0.0, 0.36723657307677876, 0.4027173268476971, 0.34886170809064965], [0.36338125390042025, 0.3537759966759932, 0.36723657307677876, 0.0, 0.03767352715064496, 0.019400002906801033], [0.3989120050626886, 0.3894279031773162, 0.4027173268476971, 0.03767352715064496, 0.0, 0.05705906305310818], [0.34498083337722024, 0.33531381374609665, 0.34886170809064965, 0.019400002906801033, 0.05705906305310818, 0.0]], [[0.0, 0.006109930761540264, 0.0008793113954886668, 0.023570684210946984, 0.007720859033908163, 0.010183598972177804], [0.006109930761540264, 0.0, 0.0069889917965152495, 0.017475644847113895, 0.001611414044897343, 0.016286451314041956], [0.0008793113954886668, 0.0069889917965152495, 0.0, 0.024446897198574267, 0.00859978427500555, 0.00930489105504308], [0.023570684210946984, 0.017475644847113895, 0.024446897198574267, 0.0, 0.015866781810607244, 0.03370257479575946], [0.007720859033908163, 0.001611414044897343, 0.00859978427500555, 0.015866781810607244, 0.0, 0.01789471120788817], [0.010183598972177804, 0.016286451314041956, 0.00930489105504308, 0.03370257479575946, 0.01789471120788817, 0.0]], [[0.0, 0.0020149807288210655, 0.0017826791726367212, 0.04486091193275571, 0.02406279487147895, 0.04193946546739714], [0.0020149807288210655, 0.0, 0.00023230184694726362, 0.04687440412175775, 0.02607733356292634, 0.043953142292646054], [0.0017826791726367212, 0.00023230184694726362, 0.0, 0.04664228061851673, 0.025845086432370826, 0.04372099708613393], [0.04486091193275571, 0.04687440412175775, 0.04664228061851673, 0.0, 0.02080606690989268, 0.002923405286275442], [0.02406279487147895, 0.02607733356292634, 0.025845086432370826, 0.02080606690989268, 0.0, 0.017883052666950783], [0.04193946546739714, 0.043953142292646054, 0.04372099708613393, 0.002923405286275442, 0.017883052666950783, 0.0]], [[NaN, NaN, NaN, NaN, NaN, NaN], [NaN, NaN, NaN, NaN, NaN, NaN], [NaN, NaN, NaN, NaN, NaN, NaN], [NaN, NaN, NaN, 0.0, 0.00962122410995302, 0.006942482705499988], [NaN, NaN, NaN, 0.00962122410995302, 0.0, 0.0026832092690282773], [NaN, NaN, NaN, 0.006942482705499988, 0.0026832092690282773, 0.0]], [[0.0, 0.008006853972967076, 0.005614505513000284, 0.3463199756944514, 0.32236176186043514, 0.3075962050886822], [0.008006853972967076, 0.0, 0.002392626642735589, 0.35333359304256046, 0.3294601073303196, 0.3147470170104415], [0.005614505513000284, 0.002392626642735589, 0.0, 0.3512455172358027, 0.32734646849775045, 0.31261753527811825], [0.3463199756944514, 0.35333359304256046, 0.3512455172358027, 0.0, 0.025546192478714955, 0.04122482821674341], [0.32236176186043514, 0.3294601073303196, 0.32734646849775045, 0.025546192478714955, 0.0, 0.01568519467221748], [0.3075962050886822, 0.3147470170104415, 0.31261753527811825, 0.04122482821674341, 0.01568519467221748, 0.0]], [[0.0, 0.011644245833276414, 0.0010564001361269687, 0.14424062230814247, 0.13537272847287254, 0.12703260037882402], [0.011644245833276414, 0.0, 0.010587890841760088, 0.13267590726016665, 0.12379790141610275, 0.11544892697578862], [0.0010564001361269687, 0.010587890841760088, 0.0, 0.14319197963318267, 0.13432313712720687, 0.1259821766725175], [0.14424062230814247, 0.13267590726016665, 0.14319197963318267, 0.0, 0.008934327507670132, 0.017328267130005872], [0.13537272847287254, 0.12379790141610275, 0.13432313712720687, 0.008934327507670132, 0.0, 0.008394487806510427], [0.12703260037882402, 0.11544892697578862, 0.1259821766725175, 0.017328267130005872, 0.008394487806510427, 0.0]], [[0.0, 0.01251601323145396, 0.010585273996100045, 0.0699620722441282, 0.062332705223181906, 0.08631613389557809], [0.01251601323145396, 0.0, 0.0019308449558168767, 0.057468071677457454, 0.04983356826204201, 0.07383560855734456], [0.010585273996100045, 0.0019308449558168767, 0.0, 0.059396001984821374, 0.051762227871903425, 0.07576159380234258], [0.0699620722441282, 0.057468071677457454, 0.059396001984821374, 0.0, 0.007644749112301426, 0.016401030321308158], [0.062332705223181906, 0.04983356826204201, 0.051762227871903425, 0.007644749112301426, 0.0, 0.02404423596820128], [0.08631613389557809, 0.07383560855734456, 0.07576159380234258, 0.016401030321308158, 0.02404423596820128, 0.0]], [[0.0, 0.010669085348585424, 0.007769868519343291, 0.4708295823559647, 0.46746282868811867, 0.4980146642154595], [0.010669085348585424, 0.0, 0.018435265891253272, 0.4796240319552121, 0.47627215875917595, 0.5066897413246765], [0.007769868519343291, 0.018435265891253272, 0.0, 0.46433835342260366, 0.46096095100252793, 0.49160898025011107], [0.4708295823559647, 0.4796240319552121, 0.46433835342260366, 0.0, 0.003690330392288934, 0.029910137412876955], [0.46746282868811867, 0.47627215875917595, 0.46096095100252793, 0.003690330392288934, 0.0, 0.033599135184739164], [0.4980146642154595, 0.5066897413246765, 0.49160898025011107, 0.029910137412876955, 0.033599135184739164, 0.0]], [[0.0, 0.0, 0.0, 0.33881916872329026, 0.3001825063732188, 0.27892469918179036], [0.0, 0.0, 0.0, 0.33881916872329026, 0.3001825063732188, 0.27892469918179036], [0.0, 0.0, 0.0, 0.33881916872329026, 0.3001825063732188, 0.27892469918179036], [0.33881916872329026, 0.33881916872329026, 0.33881916872329026, 0.0, 0.04608191955869291, 0.07139550200236537], [0.3001825063732188, 0.3001825063732188, 0.3001825063732188, 0.04608191955869291, 0.0, 0.025384790547946404], [0.27892469918179036, 0.27892469918179036, 0.27892469918179036, 0.07139550200236537, 0.025384790547946404, 0.0]], [[0.0, 0.0013749865390367078, 0.0034647374624626375, 0.21588551491772814, 0.21351141131483595, 0.21984304171492197], [0.0013749865390367078, 0.0, 0.002089762286080455, 0.21455808767395557, 0.2121831391476861, 0.2185170318551892], [0.0034647374624626375, 0.002089762286080455, 0.0, 0.21253906316555649, 0.21016284400486335, 0.21650013920672445], [0.21588551491772814, 0.21455808767395557, 0.21253906316555649, 0.0, 0.0024341135243007655, 0.004059679116406309], [0.21351141131483595, 0.2121831391476861, 0.21016284400486335, 0.0024341135243007655, 0.0, 0.006493765880623176], [0.21984304171492197, 0.2185170318551892, 0.21650013920672445, 0.004059679116406309, 0.006493765880623176, 0.0]], [[0.0, 0.009475439881249832, 0.0013192782633458522, 0.16689740724523933, 0.1737447668886426, 0.17472904566288025], [0.009475439881249832, 0.0, 0.01079100840818319, 0.15931512680905852, 0.1662455172938164, 0.16724160011429504], [0.0013192782633458522, 0.01079100840818319, 0.0, 0.16792186235896597, 0.17475739722976927, 0.1757399971976812], [0.16689740724523933, 0.15931512680905852, 0.16792186235896597, 0.0, 0.0075918021157495835, 0.008684519162519253], [0.1737447668886426, 0.1662455172938164, 0.17475739722976927, 0.0075918021157495835, 0.0, 0.0010928584413084483], [0.17472904566288025, 0.16724160011429504, 0.1757399971976812, 0.008684519162519253, 0.0010928584413084483, 0.0]], [[0.0, 0.040004686384567854, 0.0008148065292527758, 0.14384499513139662, 0.13401397198311032, 0.12297319756804959], [0.040004686384567854, 0.0, 0.040818666100319104, 0.10414385458916985, 0.09426854278786262, 0.08318149291660289], [0.0008148065292527758, 0.040818666100319104, 0.0, 0.14465074375658177, 0.1348208065194594, 0.12378118407518404], [0.14384499513139662, 0.10414385458916985, 0.14465074375658177, 0.0, 0.009917630650329792, 0.021042493864969165], [0.13401397198311032, 0.09426854278786262, 0.1348208065194594, 0.009917630650329792, 0.0, 0.011125798225876978], [0.12297319756804959, 0.08318149291660289, 0.12378118407518404, 0.021042493864969165, 0.011125798225876978, 0.0]], [[0.0, 0.02777864895439785, 0.018802728807080976, 0.018798541186368197, 0.022067879750651602, 0.04636401303735714], [0.02777864895439785, 0.0, 0.008977588883330728, 0.046568637260384016, 0.049835793173018644, 0.07410930687339895], [0.018802728807080976, 0.008977588883330728, 0.0, 0.03759660693627136, 0.0408646633899382, 0.0651469289932118], [0.018798541186368197, 0.046568637260384016, 0.03759660693627136, 0.0, 0.0032698107309529893, 0.027573813871719487], [0.022067879750651602, 0.049835793173018644, 0.0408646633899382, 0.0032698107309529893, 0.0, 0.02430476277282219], [0.04636401303735714, 0.07410930687339895, 0.0651469289932118, 0.027573813871719487, 0.02430476277282219, 0.0]], [[0.0, 0.0007045932233900184, 0.0027589340543839585, 0.22684328308116058, 0.2480724455285342, 0.22662337052945408], [0.0007045932233900184, 0.0, 0.0020544114904652846, 0.22630168569293638, 0.2475452747257773, 0.22608161968441626], [0.0027589340543839585, 0.0020544114904652846, 0.0, 0.22471259021868514, 0.24599809536199985, 0.22449207857021686], [0.22684328308116058, 0.22630168569293638, 0.22471259021868514, 0.0, 0.02361897972914126, 0.00024406410819400738], [0.2480724455285342, 0.2475452747257773, 0.24599809536199985, 0.02361897972914126, 0.0, 0.023862898160555705], [0.22662337052945408, 0.22608161968441626, 0.22449207857021686, 0.00024406410819400738, 0.023862898160555705, 0.0]], [[0.0, 0.0016852797520047235, 0.010951834623091784, 0.12546430287648178, 0.13411094963564835, 0.13480952185279674], [0.0016852797520047235, 0.0, 0.009266718121447786, 0.12379910019043878, 0.13244827532931194, 0.1331470566091581], [0.010951834623091784, 0.009266718121447786, 0.0, 0.1146313290623341, 0.12329367864718153, 0.12399355117007824], [0.12546430287648178, 0.12379910019043878, 0.1146313290623341, 0.0, 0.008737118939851107, 0.009443407273134417], [0.13411094963564835, 0.13244827532931194, 0.12329367864718153, 0.008737118939851107, 0.0, 0.0007063180405199443], [0.13480952185279674, 0.1331470566091581, 0.12399355117007824, 0.009443407273134417, 0.0007063180405199443, 0.0]], [[0.0, 0.013071147787893355, 0.011366462302085652, 0.10305287100485987, 0.09904480934887475, 0.10481170727791608], [0.013071147787893355, 0.0, 0.00170511496681426, 0.11592525118204532, 0.11192973772008473, 0.11767849191506913], [0.011366462302085652, 0.00170511496681426, 0.0, 0.11424964339652288, 0.11025238293538869, 0.11600366200839082], [0.10305287100485987, 0.11592525118204532, 0.11424964339652288, 0.0, 0.004049246727114221, 0.0017777414650698951], [0.09904480934887475, 0.11192973772008473, 0.11025238293538869, 0.004049246727114221, 0.0, 0.005826954025414878], [0.10481170727791608, 0.11767849191506913, 0.11600366200839082, 0.0017777414650698951, 0.005826954025414878, 0.0]], [[0.0, 0.0014745272156702581, 0.0030791718474843612, 0.12198013563829653, 0.10938748395751262, 0.11097540173907948], [0.0014745272156702581, 0.0, 0.00455368719597603, 0.12344379133032812, 0.1108531187872299, 0.11244079639936926], [0.0030791718474843612, 0.00455368719597603, 0.0, 0.1189227144950106, 0.1063260233626221, 0.10791443080949506], [0.12198013563829653, 0.12344379133032812, 0.1189227144950106, 0.0, 0.01266580297238112, 0.011069490535121356], [0.10938748395751262, 0.1108531187872299, 0.1063260233626221, 0.01266580297238112, 0.0, 0.0015964003064643103], [0.11097540173907948, 0.11244079639936926, 0.10791443080949506, 0.011069490535121356, 0.0015964003064643103, 0.0]], [[0.0, 0.00036710320337938866, 0.021818484129680543, 0.09857027230831877, 0.0919753973955991, 0.06782174403714383], [0.00036710320337938866, 0.0, 0.022185433412473175, 0.09820564859150435, 0.09161047674610417, 0.06745587635412974], [0.021818484129680543, 0.022185433412473175, 0.0, 0.12020153937281258, 0.11362683658840482, 0.08953892347913182], [0.09857027230831877, 0.09820564859150435, 0.12020153937281258, 0.0, 0.006631126808110946, 0.030877719766322236], [0.0919753973955991, 0.09161047674610417, 0.11362683658840482, 0.006631126808110946, 0.0, 0.02424931008194398], [0.06782174403714383, 0.06745587635412974, 0.08953892347913182, 0.030877719766322236, 0.02424931008194398, 0.0]], [[0.0, 0.01509124331579097, 0.0018329422296867268, 0.140849646205437, 0.12077288913070548, 0.12933210261072225], [0.01509124331579097, 0.0, 0.013258556109179729, 0.15575628442548045, 0.13572216078685861, 0.14426373614433097], [0.0018329422296867268, 0.013258556109179729, 0.0, 0.14266242510731295, 0.12259054701283655, 0.13114774691223244], [0.140849646205437, 0.15575628442548045, 0.14266242510731295, 0.0, 0.02023806625007206, 0.011615717908352884], [0.12077288913070548, 0.13572216078685861, 0.12259054701283655, 0.02023806625007206, 0.0, 0.008623181501832396], [0.12933210261072225, 0.14426373614433097, 0.13114774691223244, 0.011615717908352884, 0.008623181501832396, 0.0]], [[0.0, 0.052030385261330095, 0.1518974928115395, 0.01273072322303462, 0.00471311804958165, 0.017071447087603213], [0.052030385261330095, 0.0, 0.10018850662510435, 0.06474551726401459, 0.04732152287323568, 0.06907957132828603], [0.1518974928115395, 0.10018850662510435, 0.0, 0.16450546414689524, 0.14722556530530043, 0.1688005504276535], [0.01273072322303462, 0.06474551726401459, 0.16450546414689524, 0.0, 0.01744346833851765, 0.004341057545074926], [0.00471311804958165, 0.04732152287323568, 0.14722556530530043, 0.01744346833851765, 0.0, 0.0217839415866154], [0.017071447087603213, 0.06907957132828603, 0.1688005504276535, 0.004341057545074926, 0.0217839415866154, 0.0]], [[0.0, 0.0024677168690966744, 0.041202808332487496, 0.10763673313080255, 0.12593551190981417, 0.13244205246249183], [0.0024677168690966744, 0.0, 0.04366876021739917, 0.11009213664797847, 0.12838613200041016, 0.13489075745070417], [0.041202808332487496, 0.04366876021739917, 0.0, 0.06656369635240643, 0.08493017531316913, 0.0914644596461647], [0.10763673313080255, 0.11009213664797847, 0.06656369635240643, 0.0, 0.018419432703244264, 0.024978749599866804], [0.12593551190981417, 0.12838613200041016, 0.08493017531316913, 0.018419432703244264, 0.0, 0.006561056292530415], [0.13244205246249183, 0.13489075745070417, 0.0914644596461647, 0.024978749599866804, 0.006561056292530415, 0.0]], [[0.0, 0.008881184428646433, 0.0001301867918172834, 0.20581242376716688, 0.20867651354409983, 0.17842773937867065], [0.008881184428646433, 0.0, 0.008751049768425265, 0.19777754722072674, 0.20065776451567996, 0.1702389017434347], [0.0001301867918172834, 0.008751049768425265, 0.0, 0.20569548733371143, 0.20855981972478335, 0.178308480722936], [0.20581242376716688, 0.19777754722072674, 0.20569548733371143, 0.0, 0.0030378578623367495, 0.02891543404998041], [0.20867651354409983, 0.20065776451567996, 0.20855981972478335, 0.0030378578623367495, 0.0, 0.03195071478591585], [0.17842773937867065, 0.1702389017434347, 0.178308480722936, 0.02891543404998041, 0.03195071478591585, 0.0]], [[0.0, 0.02346097732288996, 0.017179271169203255, 0.06985774609492673, 0.07737252422266322, 0.06510085718783255], [0.02346097732288996, 0.0, 0.04063391358751729, 0.04642465822399665, 0.05394730500961708, 0.041663262673851245], [0.017179271169203255, 0.04063391358751729, 0.0, 0.08699785661333752, 0.09450489204777304, 0.08224552657046193], [0.06985774609492673, 0.04642465822399665, 0.08699785661333752, 0.0, 0.0075293340648788926, 0.004764677785815823], [0.07737252422266322, 0.05394730500961708, 0.09450489204777304, 0.0075293340648788926, 0.0, 0.012293857290279084], [0.06510085718783255, 0.041663262673851245, 0.08224552657046193, 0.004764677785815823, 0.012293857290279084, 0.0]], [[0.0, 0.027582239708709187, 0.02245469827985403, 0.051251326835509634, 0.07083550154220858, 0.05516313866182051], [0.027582239708709187, 0.0, 0.005129336555939489, 0.02368726119565809, 0.0432979728337613, 0.027603572447622873], [0.02245469827985403, 0.005129336555939489, 0.0, 0.028814754073193505, 0.04842178995814488, 0.03273048117330211], [0.051251326835509634, 0.02368726119565809, 0.028814754073193505, 0.0, 0.019620671016930904, 0.003917604173716718], [0.07083550154220858, 0.0432979728337613, 0.04842178995814488, 0.019620671016930904, 0.0, 0.015703644677044708], [0.05516313866182051, 0.027603572447622873, 0.03273048117330211, 0.003917604173716718, 0.015703644677044708, 0.0]], [[0.0, 0.010537587047617295, 0.0038370798592802513, 0.26923898674132396, 0.2715595488574935, 0.24983625237535545], [0.010537587047617295, 0.0, 0.006702412140549468, 0.27797489382267215, 0.2802786117530403, 0.2587149225968859], [0.0038370798592802513, 0.006702412140549468, 0.0, 0.2724458445533704, 0.2747603469951053, 0.253094423166906], [0.26923898674132396, 0.27797489382267215, 0.2724458445533704, 0.0, 0.0025163492919331927, 0.02098489802520633], [0.2715595488574935, 0.2802786117530403, 0.2747603469951053, 0.0025163492919331927, 0.0, 0.023500410869355], [0.24983625237535545, 0.2587149225968859, 0.253094423166906, 0.02098489802520633, 0.023500410869355, 0.0]], [[0.0, 0.006952680076167444, 3.5725679328525395e-06, 0.2677749109698719, 0.2791031321204677, 0.26815729815688494], [0.006952680076167444, 0.0, 0.006949108971837207, 0.2734086490131054, 0.2846789365958408, 0.2737890638411682], [3.5725679328525395e-06, 0.006949108971837207, 0.0, 0.26777783438211467, 0.27910602609526386, 0.26816022056738], [0.2677749109698719, 0.2734086490131054, 0.26777783438211467, 0.0, 0.012384928199888817, 0.00041755991433168287], [0.2791031321204677, 0.2846789365958408, 0.27910602609526386, 0.012384928199888817, 0.0, 0.011967410908314397], [0.26815729815688494, 0.2737890638411682, 0.26816022056738, 0.00041755991433168287, 0.011967410908314397, 0.0]], [[0.0, 0.00482959056587165, 0.009102396813107537, 0.2725102712910126, 0.25585676648484174, 0.22201889246688672], [0.00482959056587165, 0.0, 0.004276881148319316, 0.27593248106180857, 0.2593525119077262, 0.22567452484009812], [0.009102396813107537, 0.004276881148319316, 0.0, 0.27888501167477386, 0.26237045531291986, 0.22883519479651723], [0.2725102712910126, 0.27593248106180857, 0.27888501167477386, 0.0, 0.01867334466748106, 0.056350025050467274], [0.25585676648484174, 0.2593525119077262, 0.26237045531291986, 0.01867334466748106, 0.0, 0.0377146618842404], [0.22201889246688672, 0.22567452484009812, 0.22883519479651723, 0.056350025050467274, 0.0377146618842404, 0.0]], [[0.0, 0.029397916631760026, 0.04003842441303575, 0.09489471830860806, 0.09047465588973436, 0.06203115110105022], [0.029397916631760026, 0.0, 0.010645152598745685, 0.12417106837195864, 0.11976066318812062, 0.09137004930294333], [0.04003842441303575, 0.010645152598745685, 0.0, 0.1347529660450931, 0.1303467130469301, 0.10197953716441979], [0.09489471830860806, 0.12417106837195864, 0.1347529660450931, 0.0, 0.004433262500589175, 0.03293076358572778], [0.09047465588973436, 0.11976066318812062, 0.1303467130469301, 0.004433262500589175, 0.0, 0.028498955070023948], [0.06203115110105022, 0.09137004930294333, 0.10197953716441979, 0.03293076358572778, 0.028498955070023948, 0.0]], [[0.0, 0.0009318460146654592, 0.007710448922428148, 0.3967066243274857, 0.4070411393991762, 0.40365406996763137], [0.0009318460146654592, 0.0, 0.006778886976845291, 0.39743055337944366, 0.4077598065221955, 0.40437445395474775], [0.007710448922428148, 0.006778886976845291, 0.0, 0.402644429981034, 0.4129351540598463, 0.4095623707019931], [0.3967066243274857, 0.39743055337944366, 0.402644429981034, 0.0, 0.011435889796850942, 0.007685647147147819], [0.4070411393991762, 0.4077598065221955, 0.4129351540598463, 0.011435889796850942, 0.0, 0.0037503684658275298], [0.40365406996763137, 0.40437445395474775, 0.4095623707019931, 0.007685647147147819, 0.0037503684658275298, 0.0]], [[0.0, 0.001507415810743355, 0.015117371305069186, 0.2567031185784114, 0.25627503470274976, 0.25532933530802765], [0.001507415810743355, 0.0, 0.016624568119696502, 0.2581676071307794, 0.25773964785185904, 0.2567942232066922], [0.015117371305069186, 0.016624568119696502, 0.0, 0.241982837190338, 0.24155354883697774, 0.2406051937739663], [0.2567031185784114, 0.2581676071307794, 0.241982837190338, 0.0, 0.0004384187579071174, 0.0014068369206514816], [0.25627503470274976, 0.25773964785185904, 0.24155354883697774, 0.0004384187579071174, 0.0, 0.0009684183718755791], [0.25532933530802765, 0.2567942232066922, 0.2406051937739663, 0.0014068369206514816, 0.0009684183718755791, 0.0]], [[0.0, 0.010685953320883878, 0.020718388780302455, 0.23205162958838174, 0.2401493757163137, 0.22774502343900338], [0.010685953320883878, 0.0, 0.010035340060515253, 0.24227380061255324, 0.25034664095220943, 0.2379803178312321], [0.020718388780302455, 0.010035340060515253, 0.0, 0.2518187021589178, 0.25986683194307697, 0.2475382595968285], [0.23205162958838174, 0.24227380061255324, 0.2518187021589178, 0.0, 0.008339475367601832, 0.004430485016226887], [0.2401493757163137, 0.25034664095220943, 0.25986683194307697, 0.008339475367601832, 0.0, 0.012769768549299088], [0.22774502343900338, 0.2379803178312321, 0.2475382595968285, 0.004430485016226887, 0.012769768549299088, 0.0]], [[0.0, 0.004832476861911109, 0.01007855567810177, 0.03798492150915116, 0.03955045890398642, 0.029170120880570128], [0.004832476861911109, 0.0, 0.014910545132897536, 0.04281235539952511, 0.04437750646638373, 0.033999478758981586], [0.01007855567810177, 0.014910545132897536, 0.0, 0.027913065346252174, 0.02947925234301851, 0.01909513359612695], [0.03798492150915116, 0.04281235539952511, 0.027913065346252174, 0.0, 0.001566948374796629, 0.008820751272644471], [0.03955045890398642, 0.04437750646638373, 0.02947925234301851, 0.001566948374796629, 0.0, 0.010387617193352797], [0.029170120880570128, 0.033999478758981586, 0.01909513359612695, 0.008820751272644471, 0.010387617193352797, 0.0]], [[0.0, 0.13806333207014237, 0.1101192990557974, 0.09055238373757482, 0.08966328085597851, 0.08667328604825045], [0.13806333207014237, 0.0, 0.028166114069074367, 0.047813205139741896, 0.048704574742634794, 0.05170134256689207], [0.1101192990557974, 0.028166114069074367, 0.0, 0.019662673725334152, 0.020555032347511323, 0.023555298539930495], [0.09055238373757482, 0.047813205139741896, 0.019662673725334152, 0.0, 0.0008925566516160082, 0.0038936106744858765], [0.08966328085597851, 0.048704574742634794, 0.020555032347511323, 0.0008925566516160082, 0.0, 0.0030010595674996943], [0.08667328604825045, 0.05170134256689207, 0.023555298539930495, 0.0038936106744858765, 0.0030010595674996943, 0.0]], [[0.0, 0.021062423356723866, 0.007180860846913535, 0.26001900133876926, 0.2784895812703446, 0.28529590919741277], [0.021062423356723866, 0.0, 0.013882419548544602, 0.23966729695992536, 0.2582686106861159, 0.26512690295106517], [0.007180860846913535, 0.013882419548544602, 0.0, 0.2530892081216758, 0.27160459279772636, 0.27842869675772414], [0.26001900133876926, 0.23966729695992536, 0.2530892081216758, 0.0, 0.019650370064397894, 0.026957270169827473], [0.2784895812703446, 0.2582686106861159, 0.27160459279772636, 0.019650370064397894, 0.0, 0.007312983826859414], [0.28529590919741277, 0.26512690295106517, 0.27842869675772414, 0.026957270169827473, 0.007312983826859414, 0.0]], [[0.0, 0.04311717063443557, 0.0718639359653273, 0.072757830588975, 0.07659273143528952, 0.08740711754874751], [0.04311717063443557, 0.0, 0.028785618472304226, 0.029681256970137612, 0.03352401903110418, 0.044363948496739], [0.0718639359653273, 0.028785618472304226, 0.0, 0.000895999356309937, 0.004740566605417843, 0.015587876022385951], [0.072757830588975, 0.029681256970137612, 0.000895999356309937, 0.0, 0.003844575259914621, 0.014691978680314145], [0.07659273143528952, 0.03352401903110418, 0.004740566605417843, 0.003844575259914621, 0.0, 0.01084770984204375], [0.08740711754874751, 0.044363948496739, 0.015587876022385951, 0.014691978680314145, 0.01084770984204375, 0.0]], [[0.0, 0.002206196645574921, 0.005584062200826376, 0.023501833483758398, 0.023529413075857195, 0.03471336791192519], [0.002206196645574921, 0.0, 0.0077902213963815335, 0.02129607754857337, 0.021323658239117457, 0.03250817410766907], [0.005584062200826376, 0.0077902213963815335, 0.0, 0.029084381719268842, 0.029111958064483447, 0.04029430401043667], [0.023501833483758398, 0.02129607754857337, 0.029084381719268842, 0.0, 2.7585787896478255e-05, 0.011215287740524665], [0.023529413075857195, 0.021323658239117457, 0.029111958064483447, 2.7585787896478255e-05, 0.0, 0.011187703401504483], [0.03471336791192519, 0.03250817410766907, 0.04029430401043667, 0.011215287740524665, 0.011187703401504483, 0.0]], [[0.0, 0.0034257410020646466, 0.0099230219751052, 0.050235427816277885, 0.06436660813237917, 0.04376232031858404], [0.0034257410020646466, 0.0, 0.006497357610456912, 0.046812496445556864, 0.06094556686297937, 0.040338686124587526], [0.0099230219751052, 0.006497357610456912, 0.0, 0.04031942371944655, 0.05445576695526185, 0.033844424004663004], [0.050235427816277885, 0.046812496445556864, 0.04031942371944655, 0.0, 0.014147379110508526, 0.006478119520857122], [0.06436660813237917, 0.06094556686297937, 0.05445576695526185, 0.014147379110508526, 0.0, 0.020624818216412693], [0.04376232031858404, 0.040338686124587526, 0.033844424004663004, 0.006478119520857122, 0.020624818216412693, 0.0]], [[0.0, 0.008116922225459096, 0.015916213321702958, 0.26387178903582775, 0.256916453851683, 0.24728123128593305], [0.008116922225459096, 0.0, 0.007801661449236889, 0.25641296197891095, 0.2494332038456579, 0.23976425488067837], [0.015916213321702958, 0.007801661449236889, 0.0, 0.24918811609893254, 0.24218581646780568, 0.23248578889036153], [0.26387178903582775, 0.25641296197891095, 0.24918811609893254, 0.0, 0.007312565222729599, 0.017424472924885994], [0.256916453851683, 0.2494332038456579, 0.24218581646780568, 0.007312565222729599, 0.0, 0.010112554259223533], [0.24728123128593305, 0.23976425488067837, 0.23248578889036153, 0.017424472924885994, 0.010112554259223533, 0.0]], [[0.0, 0.021388060189863035, 0.008473498659803453, 0.06123085407943668, 0.059308886485106155, 0.05681644593298242], [0.021388060189863035, 0.0, 0.012915997196286248, 0.03987758763067104, 0.03795280210702009, 0.035456888943626946], [0.008473498659803453, 0.012915997196286248, 0.0, 0.0527752221501037, 0.050852012373789134, 0.048358032543122494], [0.06123085407943668, 0.03987758763067104, 0.0527752221501037, 0.0, 0.0019269320337962123, 0.004425284257693462], [0.059308886485106155, 0.03795280210702009, 0.050852012373789134, 0.0019269320337962123, 0.0, 0.002498368919899422], [0.05681644593298242, 0.035456888943626946, 0.048358032543122494, 0.004425284257693462, 0.002498368919899422, 0.0]], [[0.0, 0.004150838592718892, 0.00287641822017295, 0.24069815970223435, 0.2603070428726575, 0.25049627071600733], [0.004150838592718892, 0.0, 0.0012744941322740645, 0.24436148606681318, 0.26392099210540293, 0.25413485221573706], [0.00287641822017295, 0.0012744941322740645, 0.0, 0.24323949501273592, 0.26281426146442366, 0.25302051014003374], [0.24069815970223435, 0.24436148606681318, 0.24323949501273592, 0.0, 0.020940754457473322, 0.010452297716755994], [0.2603070428726575, 0.26392099210540293, 0.26281426146442366, 0.020940754457473322, 0.0, 0.010489943663075842], [0.25049627071600733, 0.25413485221573706, 0.25302051014003374, 0.010452297716755994, 0.010489943663075842, 0.0]], [[0.0, 0.002197596762136681, 0.011787565624376233, 0.014007263332051675, 0.034830168986604654, 0.02600784279426269], [0.002197596762136681, 0.0, 0.009590107106946357, 0.011809868243190705, 0.03263391865548899, 0.023810988525731464], [0.011787565624376233, 0.009590107106946357, 0.0, 0.0022198983522287575, 0.0230476383440326, 0.014222625079966132], [0.014007263332051675, 0.011809868243190705, 0.0022198983522287575, 0.0, 0.020828296582897556, 0.01200292699105656], [0.034830168986604654, 0.03263391865548899, 0.0230476383440326, 0.020828296582897556, 0.0, 0.008826500990039596], [0.02600784279426269, 0.023810988525731464, 0.014222625079966132, 0.01200292699105656, 0.008826500990039596, 0.0]], [[0.0, 0.009078220036799416, 0.0030493595541540193, 0.20990651594508802, 0.20879936679770092, 0.17338766975145378], [0.009078220036799416, 0.0, 0.006029013370605352, 0.21872316916360535, 0.21761826029162362, 0.18227489277775838], [0.0030493595541540193, 0.006029013370605352, 0.0, 0.2128711529092419, 0.211764742733128, 0.17637554590519144], [0.20990651594508802, 0.21872316916360535, 0.2128711529092419, 0.0, 0.0011302481010237568, 0.037177209730280825], [0.20879936679770092, 0.21761826029162362, 0.211764742733128, 0.0011302481010237568, 0.0, 0.0360475600756262], [0.17338766975145378, 0.18227489277775838, 0.17637554590519144, 0.037177209730280825, 0.0360475600756262, 0.0]], [[0.0, 0.001613300562737694, 0.013597360173329806, 0.08656803936033088, 0.09395414465069235, 0.08446925627175504], [0.001613300562737694, 0.0, 0.011984203210387064, 0.08817542605789673, 0.09556054980763234, 0.08607690954498125], [0.013597360173329806, 0.011984203210387064, 0.0, 0.10010799428183582, 0.10748520476154602, 0.09801163561337], [0.08656803936033088, 0.08817542605789673, 0.10010799428183582, 0.0, 0.00741218173043618, 0.002105506718513187], [0.09395414465069235, 0.09556054980763234, 0.10748520476154602, 0.00741218173043618, 0.0, 0.009517628937137323], [0.08446925627175504, 0.08607690954498125, 0.09801163561337, 0.002105506718513187, 0.009517628937137323, 0.0]], [[0.0, 0.006319397442784146, 0.007087889008007443, 0.05653956893479833, 0.05229304966422629, 0.03339254194235976], [0.006319397442784146, 0.0, 0.0007687534027637087, 0.0627352254267272, 0.05850352678340203, 0.03966022813117178], [0.007087889008007443, 0.0007687534027637087, 0.0, 0.06348652716340566, 0.05925677262235622, 0.04042110408237061], [0.05653956893479833, 0.0627352254267272, 0.06348652716340566, 0.0, 0.004301045247676227, 0.023351773869005596], [0.05229304966422629, 0.05850352678340203, 0.05925677262235622, 0.004301045247676227, 0.0, 0.019057957225680013], [0.03339254194235976, 0.03966022813117178, 0.04042110408237061, 0.023351773869005596, 0.019057957225680013, 0.0]], [[0.0, 0.013377490290651616, 0.004461254525831381, 0.03548231489318333, 0.03392203583221053, 0.04255648091688042], [0.013377490290651616, 0.0, 0.008916727658213998, 0.048839972824661244, 0.047281116372839216, 0.05590710612597481], [0.004461254525831381, 0.008916727658213998, 0.0, 0.0399382505118378, 0.03837838954083215, 0.047010325640829645], [0.03548231489318333, 0.048839972824661244, 0.0399382505118378, 0.0, 0.0015617529872629567, 0.007082422319201388], [0.03392203583221053, 0.047281116372839216, 0.03837838954083215, 0.0015617529872629567, 0.0, 0.00864410573193328], [0.04255648091688042, 0.05590710612597481, 0.047010325640829645, 0.007082422319201388, 0.00864410573193328, 0.0]], [[0.0, 0.044381493323795394, 0.04106240676008439, 0.16060138201875954, 0.16191945688443243, 0.15421569538062074], [0.044381493323795394, 0.0, 0.08536142909053172, 0.20431613475963334, 0.205625416256539, 0.19797240500313132], [0.04106240676008439, 0.08536142909053172, 0.0, 0.1198707722917604, 0.12119484938722203, 0.11345666408519779], [0.16060138201875954, 0.20431613475963334, 0.1198707722917604, 0.0, 0.001331257770426191, 0.006446808673729608], [0.16191945688443243, 0.205625416256539, 0.12119484938722203, 0.001331257770426191, 0.0, 0.0077780428678764805], [0.15421569538062074, 0.19797240500313132, 0.11345666408519779, 0.006446808673729608, 0.0077780428678764805, 0.0]], [[0.0, 0.002971613820619569, 0.013334428428616344, 0.10878681730170144, 0.11480237130936627, 0.10696109150623882], [0.002971613820619569, 0.0, 0.010363204132234951, 0.10584222247251264, 0.1118605616418275, 0.1040156725634451], [0.013334428428616344, 0.010363204132234951, 0.0, 0.09555984448813716, 0.1015871866641699, 0.0937306374593732], [0.10878681730170144, 0.10584222247251264, 0.09555984448813716, 0.0, 0.006064954708634047, 0.0018398678642421705], [0.11480237130936627, 0.1118605616418275, 0.1015871866641699, 0.006064954708634047, 0.0, 0.007904773514193969], [0.10696109150623882, 0.1040156725634451, 0.0937306374593732, 0.0018398678642421705, 0.007904773514193969, 0.0]], [[0.0, 0.03644057197379127, 0.01536207400821456, 0.2066040351821363, 0.20146302747635653, 0.20569607233991397], [0.03644057197379127, 0.0, 0.02110392011925806, 0.2408713990490492, 0.23580393523093315, 0.23997645042642415], [0.01536207400821456, 0.02110392011925806, 0.0, 0.22116235985388855, 0.2160503930067262, 0.22025953949792118], [0.2066040351821363, 0.2408713990490492, 0.22116235985388855, 0.0, 0.005304971782666103, 0.000937314760261935], [0.20146302747635653, 0.23580393523093315, 0.2160503930067262, 0.005304971782666103, 0.0, 0.004367668780082003], [0.20569607233991397, 0.23997645042642415, 0.22025953949792118, 0.000937314760261935, 0.004367668780082003, 0.0]], [[0.0, 0.011830308733321129, 0.034783721801478595, 0.13241600492746394, 0.13252730814688288, 0.11150119602489683], [0.011830308733321129, 0.0, 0.022959145653216478, 0.14413717660131684, 0.14424831851420183, 0.12325088296827814], [0.034783721801478595, 0.022959145653216478, 0.0, 0.16681786703011903, 0.16692864861801437, 0.14599593783341613], [0.13241600492746394, 0.14413717660131684, 0.16681786703011903, 0.0, 0.00011211967093233809, 0.021046310785222084], [0.13252730814688288, 0.14424831851420183, 0.16692864861801437, 0.00011211967093233809, 0.0, 0.021158411470631144], [0.11150119602489683, 0.12325088296827814, 0.14599593783341613, 0.021046310785222084, 0.021158411470631144, 0.0]], [[0.0, 0.059732394991849146, 0.009038790785799559, 0.1039915293766434, 0.08318897495079625, 0.06371372358045156], [0.059732394991849146, 0.0, 0.050704261121908706, 0.04437535658408988, 0.0235048921022518, 0.003987499378888173], [0.009038790785799559, 0.050704261121908706, 0.0, 0.09498872543280959, 0.07417228736768713, 0.05468722919468114], [0.1039915293766434, 0.04437535658408988, 0.09498872543280959, 0.0, 0.02088046735623611, 0.04039107053877378], [0.08318897495079625, 0.0235048921022518, 0.07417228736768713, 0.02088046735623611, 0.0, 0.019518197383994556], [0.06371372358045156, 0.003987499378888173, 0.05468722919468114, 0.04039107053877378, 0.019518197383994556, 0.0]], [[0.0, 0.030345070593730615, 0.024779997803873362, 0.09752106879170923, 0.1006256701132778, 0.08394195848342473], [0.030345070593730615, 0.0, 0.005569263932943001, 0.06734847464979458, 0.07046569002951127, 0.05371847602132806], [0.024779997803873362, 0.005569263932943001, 0.0, 0.0728951423776716, 0.07601044504950752, 0.059272702885858605], [0.09752106879170923, 0.06734847464979458, 0.0728951423776716, 0.0, 0.0031279271002392028, 0.013666731619492301], [0.1006256701132778, 0.07046569002951127, 0.07601044504950752, 0.0031279271002392028, 0.0, 0.01679418457846184], [0.08394195848342473, 0.05371847602132806, 0.059272702885858605, 0.013666731619492301, 0.01679418457846184, 0.0]], [[0.0, 0.02016227178192567, 0.0021877662758162985, 0.14354741281283215, 0.1509206205160492, 0.1373448501272205], [0.02016227178192567, 0.0, 0.02234906992242984, 0.16335540748935276, 0.1706987401675325, 0.15717733202807693], [0.0021877662758162985, 0.02234906992242984, 0.0, 0.14139167133344105, 0.14876783030200255, 0.13518669936279026], [0.14354741281283215, 0.16335540748935276, 0.14139167133344105, 0.0, 0.007465372632318827, 0.006274481946553815], [0.1509206205160492, 0.1706987401675325, 0.14876783030200255, 0.007465372632318827, 0.0, 0.013739547658207445], [0.1373448501272205, 0.15717733202807693, 0.13518669936279026, 0.006274481946553815, 0.013739547658207445, 0.0]], [[0.0, 0.032171048908187325, 0.014416969378856184, 0.03472516319283527, 0.02773949179233275, 0.010021966421633772], [0.032171048908187325, 0.0, 0.017757531673490583, 0.002555288957412804, 0.0044331952801872085, 0.042187179764412885], [0.014416969378856184, 0.017757531673490583, 0.0, 0.0203124460810245, 0.01332476523777734, 0.024437393888696188], [0.03472516319283527, 0.002555288957412804, 0.0203124460810245, 0.0, 0.006988452424767177, 0.0447404661770636], [0.02773949179233275, 0.0044331952801872085, 0.01332476523777734, 0.006988452424767177, 0.0, 0.03775693521387886], [0.010021966421633772, 0.042187179764412885, 0.024437393888696188, 0.0447404661770636, 0.03775693521387886, 0.0]], [[0.0, 0.0036559685893933704, 0.0047159119333771565, 0.24018096878541623, 0.2801177175932473, 0.21663391421507466], [0.0036559685893933704, 0.0, 0.0010629969793179768, 0.23850058287184597, 0.2785746111344136, 0.21485829985492028], [0.0047159119333771565, 0.0010629969793179768, 0.0, 0.237987903070277, 0.2781029886822133, 0.21431723197246125], [0.24018096878541623, 0.23850058287184597, 0.237987903070277, 0.0, 0.04697523710058169, 0.027651386110729283], [0.2801177175932473, 0.2785746111344136, 0.2781029886822133, 0.04697523710058169, 0.0, 0.07450320961318119], [0.21663391421507466, 0.21485829985492028, 0.21431723197246125, 0.027651386110729283, 0.07450320961318119, 0.0]], [[0.0, 0.0021533744400759843, 0.0037049555495522386, 0.11879297576978574, 0.1308567730015599, 0.10636491265347761], [0.0021533744400759843, 0.0, 0.0015516514080903985, 0.1167433319433435, 0.1288237319277273, 0.10429868873059431], [0.0037049555495522386, 0.0015516514080903985, 0.0, 0.11526325136693616, 0.12735538291943319, 0.10280691845722958], [0.11879297576978574, 0.1167433319433435, 0.11526325136693616, 0.0, 0.012498904080374126, 0.012820877873916243], [0.1308567730015599, 0.1288237319277273, 0.12735538291943319, 0.012498904080374126, 0.0, 0.025312972389661847], [0.10636491265347761, 0.10429868873059431, 0.10280691845722958, 0.012820877873916243, 0.025312972389661847, 0.0]], [[0.0, 0.00446211039992497, 0.017243886180847705, 0.16752864043510218, 0.14811559715281353, 0.1387868936031912], [0.00446211039992497, 0.0, 0.021704853675539183, 0.16312990784434042, 0.1437041489864842, 0.13436974094159346], [0.017243886180847705, 0.021704853675539183, 0.0, 0.1844874785679261, 0.16512778405785972, 0.15582319823018548], [0.16752864043510218, 0.16312990784434042, 0.1844874785679261, 0.0, 0.019626811300192403, 0.029041043451679988], [0.14811559715281353, 0.1437041489864842, 0.16512778405785972, 0.019626811300192403, 0.0, 0.009416317689463513], [0.1387868936031912, 0.13436974094159346, 0.15582319823018548, 0.029041043451679988, 0.009416317689463513, 0.0]], [[0.0, 0.07067880920098557, 0.03057869466024796, 0.22741272368543566, 0.2215188393553652, 0.19658170946483255], [0.07067880920098557, 0.0, 0.04013172781730585, 0.15761265429537769, 0.15166374682095227, 0.12651345041043427], [0.03057869466024796, 0.04013172781730585, 0.0, 0.1973112159884934, 0.1913913135823335, 0.16635231835052539], [0.22741272368543566, 0.15761265429537769, 0.1973112159884934, 0.0, 0.006001623954217517, 0.031325840656006874], [0.2215188393553652, 0.15166374682095227, 0.1913913135823335, 0.006001623954217517, 0.0, 0.025326121039763068], [0.19658170946483255, 0.12651345041043427, 0.16635231835052539, 0.031325840656006874, 0.025326121039763068, 0.0]], [[0.0, 0.0019736987119447573, 0.0051046417685934094, 0.07866149951752967, 0.11507152205919866, 0.0965266562815721], [0.0019736987119447573, 0.0, 0.0031310271767272177, 0.08060947533397886, 0.11699611117893523, 0.0984637766227607], [0.0051046417685934094, 0.0031310271767272177, 0.0, 0.08369644916399728, 0.12004473612878633, 0.10153289713918524], [0.07866149951752967, 0.08060947533397886, 0.08369644916399728, 0.0, 0.036909775761030945, 0.018080687134379082], [0.11507152205919866, 0.11699611117893523, 0.12004473612878633, 0.036909775761030945, 0.0, 0.0188441140571236], [0.0965266562815721, 0.0984637766227607, 0.10153289713918524, 0.018080687134379082, 0.0188441140571236, 0.0]], [[0.0, 0.0017165020014249198, 0.014056327874739767, 0.0995837431849598, 0.09884997380060315, 0.09606553559719262], [0.0017165020014249198, 0.0, 0.015772533508080857, 0.09787798963095773, 0.09714407346721414, 0.09435908596048674], [0.014056327874739767, 0.015772533508080857, 0.0, 0.11353539108521778, 0.11280294002383418, 0.11002344267574339], [0.0995837431849598, 0.09787798963095773, 0.11353539108521778, 0.0, 0.0007378047689920854, 0.0035370828382713364], [0.09884997380060315, 0.09714407346721414, 0.11280294002383418, 0.0007378047689920854, 0.0, 0.0027992816499100904], [0.09606553559719262, 0.09435908596048674, 0.11002344267574339, 0.0035370828382713364, 0.0027992816499100904, 0.0]], [[0.0, 0.028285632838981303, 0.018139430289872326, 0.08745793254714451, 0.09421437912496346, 0.11718506854047847], [0.028285632838981303, 0.0, 0.010148012126520512, 0.059223110767772535, 0.06598976361214402, 0.08900203739567039], [0.018139430289872326, 0.010148012126520512, 0.0, 0.06935664691784602, 0.07612005972822682, 0.0991188310940881], [0.08745793254714451, 0.059223110767772535, 0.06935664691784602, 0.0, 0.006775984879020338, 0.029834747510925925], [0.09421437912496346, 0.06598976361214402, 0.07612005972822682, 0.006775984879020338, 0.0, 0.023060463732252033], [0.11718506854047847, 0.08900203739567039, 0.0991188310940881, 0.029834747510925925, 0.023060463732252033, 0.0]], [[0.0, 0.04239680855158953, 0.053074485512170894, 0.2550201464422281, 0.25915987050947537, 0.26882332161540184], [0.04239680855158953, 0.0, 0.01072135383393844, 0.29460741815916097, 0.2986856005524503, 0.30820477877236807], [0.053074485512170894, 0.01072135383393844, 0.0, 0.3043871444084765, 0.30844784816630855, 0.31792618479113066], [0.2550201464422281, 0.29460741815916097, 0.3043871444084765, 0.0, 0.004291247807966284, 0.01432064380118624], [0.25915987050947537, 0.2986856005524503, 0.30844784816630855, 0.004291247807966284, 0.0, 0.010029642157277373], [0.26882332161540184, 0.30820477877236807, 0.31792618479113066, 0.01432064380118624, 0.010029642157277373, 0.0]], [[0.0, 0.0017513287491570237, 0.009847076536765035, 0.33977466393019445, 0.33746485547242894, 0.3316133681381659], [0.0017513287491570237, 0.0, 0.008100890750187474, 0.3408064603831197, 0.33849976661984055, 0.3326562668672863], [0.009847076536765035, 0.008100890750187474, 0.0, 0.3453807121153965, 0.343088232798446, 0.3372812002230632], [0.33977466393019445, 0.3408064603831197, 0.3453807121153965, 0.0, 0.0026558340966284584, 0.009380774901112336], [0.33746485547242894, 0.33849976661984055, 0.343088232798446, 0.0026558340966284584, 0.0, 0.0067250438256499625], [0.3316133681381659, 0.3326562668672863, 0.3372812002230632, 0.009380774901112336, 0.0067250438256499625, 0.0]], [[0.0, 0.0340027175424502, 0.042810719566107554, 0.1940206276866127, 0.17663524911037803, 0.1761403878760465], [0.0340027175424502, 0.0, 0.008813179512803039, 0.1605145503736775, 0.1430275931042464, 0.14253003902458902], [0.042810719566107554, 0.008813179512803039, 0.0, 0.15180737194383495, 0.1342962274589127, 0.13379803826648975], [0.1940206276866127, 0.1605145503736775, 0.15180737194383495, 0.0, 0.017728354535873025, 0.018231714866211425], [0.17663524911037803, 0.1430275931042464, 0.1342962274589127, 0.017728354535873025, 0.0, 0.000503482070111296], [0.1761403878760465, 0.14253003902458902, 0.13379803826648975, 0.018231714866211425, 0.000503482070111296, 0.0]], [[0.0, 0.009032050604691168, 0.0067223796763155414, 0.054476248184144455, 0.0603835516165148, 0.0627980691219088], [0.009032050604691168, 0.0, 0.01575220920186162, 0.06344545748283065, 0.06934077309258796, 0.07175015645915689], [0.0067223796763155414, 0.01575220920186162, 0.0, 0.047787580760075034, 0.05370246417287315, 0.05612025974846675], [0.054476248184144455, 0.06344545748283065, 0.047787580760075034, 0.0, 0.005939829097023353, 0.008369176646191556], [0.0603835516165148, 0.06934077309258796, 0.05370246417287315, 0.005939829097023353, 0.0, 0.0024295193888873995], [0.0627980691219088, 0.07175015645915689, 0.05612025974846675, 0.008369176646191556, 0.0024295193888873995, 0.0]], [[0.0, 0.0005522853977461067, 0.005836006954792716, 0.24504178287564107, 0.2551019005239696, 0.2279193156923919], [0.0005522853977461067, 0.0, 0.005283777160723326, 0.24554409818887007, 0.2556014464387571, 0.22842633828668116], [0.005836006954792716, 0.005283777160723326, 0.0, 0.25033240178903415, 0.26036286865903663, 0.23326038027520932], [0.24504178287564107, 0.24554409818887007, 0.25033240178903415, 0.0, 0.01062009516829501, 0.01802003871902414], [0.2551019005239696, 0.2556014464387571, 0.26036286865903663, 0.01062009516829501, 0.0, 0.028636947861215095], [0.2279193156923919, 0.22842633828668116, 0.23326038027520932, 0.01802003871902414, 0.028636947861215095, 0.0]], [[0.0, 0.0180907106130205, 0.010560603570550395, 0.15616487826537898, 0.1469898544240834, 0.15166608090947403], [0.0180907106130205, 0.0, 0.007530648612887795, 0.13821175876607128, 0.1290203582484112, 0.13370480431702383], [0.010560603570550395, 0.007530648612887795, 0.0, 0.14568912717988505, 0.13650429322821106, 0.14118544580741513], [0.15616487826537898, 0.13821175876607128, 0.14568912717988505, 0.0, 0.009248654886527785, 0.004536067065877928], [0.1469898544240834, 0.1290203582484112, 0.13650429322821106, 0.009248654886527785, 0.0, 0.0047126587149611725], [0.15166608090947403, 0.13370480431702383, 0.14118544580741513, 0.004536067065877928, 0.0047126587149611725, 0.0]], [[0.0, 0.04278338388275166, 0.017993959007117852, 0.15990659453577358, 0.13865273040340523, 0.1533165890494621], [0.04278338388275166, 0.0, 0.02479633200153565, 0.11740239381177592, 0.09606799393921371, 0.11078598849920016], [0.017993959007117852, 0.02479633200153565, 0.0, 0.14205522152714195, 0.12076430926460374, 0.1354531369167746], [0.15990659453577358, 0.11740239381177592, 0.14205522152714195, 0.0, 0.021419053681115997, 0.006646812112741854], [0.13865273040340523, 0.09606799393921371, 0.12076430926460374, 0.021419053681115997, 0.0, 0.014773008777135053], [0.1533165890494621, 0.11078598849920016, 0.1354531369167746, 0.006646812112741854, 0.014773008777135053, 0.0]], [[0.0, 0.0019478488373487238, 0.0038072621159560035, 0.2224195771877283, 0.21419666895779696, 0.2051690989817165], [0.0019478488373487238, 0.0, 0.0018595970396674585, 0.2239918644815158, 0.2157836981117575, 0.20677257388330914], [0.0038072621159560035, 0.0018595970396674585, 0.0, 0.22548252087644574, 0.2172885329884473, 0.2082932359259245], [0.2224195771877283, 0.2239918644815158, 0.22548252087644574, 0.0, 0.008999441689189511, 0.018853034238397993], [0.21419666895779696, 0.2157836981117575, 0.2172885329884473, 0.008999441689189511, 0.0, 0.009855459920488306], [0.2051690989817165, 0.20677257388330914, 0.2082932359259245, 0.018853034238397993, 0.009855459920488306, 0.0]], [[0.0, 0.043838357062850115, 0.013887672766133894, 0.02144994702966238, 0.0032173466309076667, 0.03337794942201635], [0.043838357062850115, 0.0, 0.029966011890997315, 0.022406365353732544, 0.04062572961320644, 0.010473767174830971], [0.013887672766133894, 0.029966011890997315, 0.0, 0.0075640908938449086, 0.010670698055219635, 0.01949772439484655], [0.02144994702966238, 0.022406365353732544, 0.0075640908938449086, 0.0, 0.0182335953974853, 0.011935143581835499], [0.0032173466309076667, 0.04062572961320644, 0.010670698055219635, 0.0182335953974853, 0.0, 0.030163220022688945], [0.03337794942201635, 0.010473767174830971, 0.01949772439484655, 0.011935143581835499, 0.030163220022688945, 0.0]], [[0.0, 0.029909428455605392, 0.04695220480836524, 0.12339344310631783, 0.15019726092977348, 0.09906732982319406], [0.029909428455605392, 0.0, 0.017052457937923062, 0.09361583622046611, 0.12049083537351915, 0.06923751870555121], [0.04695220480836524, 0.017052457937923062, 0.0, 0.07660870046806545, 0.10351608049761056, 0.05220823648259905], [0.12339344310631783, 0.09361583622046611, 0.07660870046806545, 0.0, 0.026982735125670256, 0.02443548683469582], [0.15019726092977348, 0.12049083537351915, 0.10351608049761056, 0.026982735125670256, 0.0, 0.05140642013389595], [0.09906732982319406, 0.06923751870555121, 0.05220823648259905, 0.02443548683469582, 0.05140642013389595, 0.0]], [[0.0, 0.2292993897793887, 0.2292993897793887, 0.13859787977733803, 0.146573450583892, 0.15874653547561107], [0.2292993897793887, 0.0, 0.0, 0.11139778863807011, 0.10419742733570869, 0.09297602576600673], [0.2292993897793887, 0.0, 0.0, 0.11139778863807011, 0.10419742733570869, 0.09297602576600673], [0.13859787977733803, 0.11139778863807011, 0.11139778863807011, 0.0, 0.00863888932825393, 0.022078731386614838], [0.146573450583892, 0.10419742733570869, 0.10419742733570869, 0.00863888932825393, 0.0, 0.01346057046033852], [0.15874653547561107, 0.09297602576600673, 0.09297602576600673, 0.022078731386614838, 0.01346057046033852, 0.0]], [[0.0, 0.004811964277924766, 0.015652954225015066, 0.20303327639271843, 0.21820473567725915, 0.20497511780231664], [0.004811964277924766, 0.0, 0.010843449040739223, 0.19854685934091654, 0.21375401492666893, 0.2004932500938885], [0.015652954225015066, 0.010843449040739223, 0.0, 0.1883572446175725, 0.20364094731435567, 0.19031337341634122], [0.20303327639271843, 0.19854685934091654, 0.1883572446175725, 0.0, 0.0158772316935823, 0.0020290917258474163], [0.21820473567725915, 0.21375401492666893, 0.20364094731435567, 0.0158772316935823, 0.0, 0.013848448167955676], [0.20497511780231664, 0.2004932500938885, 0.19031337341634122, 0.0020290917258474163, 0.013848448167955676, 0.0]], [[0.0, 0.009501458518545473, 0.035224949854575534, 0.07697319588270829, 0.08632606233465208, 0.0745506604010027], [0.009501458518545473, 0.0, 0.025727767926189485, 0.08643815390145741, 0.09578154294414404, 0.08401787635376376], [0.035224949854575534, 0.025727767926189485, 0.0, 0.11202910962565212, 0.1213429767825229, 0.10961595784332995], [0.07697319588270829, 0.08643815390145741, 0.11202910962565212, 0.0, 0.009394644565664363, 0.002431698423170467], [0.08632606233465208, 0.09578154294414404, 0.1213429767825229, 0.009394644565664363, 0.0, 0.011826137673775494], [0.0745506604010027, 0.08401787635376376, 0.10961595784332995, 0.002431698423170467, 0.011826137673775494, 0.0]], [[0.0, 0.014119373313670254, 0.018374724525310877, 0.26862675466099667, 0.27461369541423886, 0.27291867987605806], [0.014119373313670254, 0.0, 0.004255846610394483, 0.28204324822117816, 0.28799230329770686, 0.28630815441209245], [0.018374724525310877, 0.004255846610394483, 0.0, 0.2860800568839757, 0.29201770126371185, 0.29033682396653626], [0.26862675466099667, 0.28204324822117816, 0.2860800568839757, 0.0, 0.006546808278065732, 0.004688820827955005], [0.27461369541423886, 0.28799230329770686, 0.29201770126371185, 0.006546808278065732, 0.0, 0.001858125978786111], [0.27291867987605806, 0.28630815441209245, 0.29033682396653626, 0.004688820827955005, 0.001858125978786111, 0.0]], [[0.0, 0.037195863998199984, 0.053871329312740315, 0.18186063913773945, 0.16713626245911029, 0.19181695440528002], [0.037195863998199984, 0.0, 0.016702781871082834, 0.2171169105864818, 0.20272180796715883, 0.22682645541556565], [0.053871329312740315, 0.016702781871082834, 0.0, 0.2328370695428741, 0.21858940139141464, 0.24243744058236186], [0.18186063913773945, 0.2171169105864818, 0.2328370695428741, 0.0, 0.01584393685083004, 0.0109170023864058], [0.16713626245911029, 0.20272180796715883, 0.21858940139141464, 0.01584393685083004, 0.0, 0.026738863331079797], [0.19181695440528002, 0.22682645541556565, 0.24243744058236186, 0.0109170023864058, 0.026738863331079797, 0.0]], [[0.0, 0.018697272570511972, 0.0252507011739399, 0.03131947723457763, 0.025099230465173317, 0.03293436742280088], [0.018697272570511972, 0.0, 0.006554810927400889, 0.012625528560778176, 0.006403299951229916, 0.014241044213957235], [0.0252507011739399, 0.006554810927400889, 0.0, 0.0060709498573136185, 0.0001515138956019948, 0.007686565534978052], [0.03131947723457763, 0.012625528560778176, 0.0060709498573136185, 0.0, 0.006222461087841189, 0.0016156510940462613], [0.025099230465173317, 0.006403299951229916, 0.0001515138956019948, 0.006222461087841189, 0.0, 0.007838075172553707], [0.03293436742280088, 0.014241044213957235, 0.007686565534978052, 0.0016156510940462613, 0.007838075172553707, 0.0]], [[0.0, 0.05157985555789742, 0.02237434288660844, 0.18677120351850315, 0.16281434515566995, 0.13860306532704703], [0.05157985555789742, 0.0, 0.07391601163789495, 0.13568180486976297, 0.11159155365195535, 0.08726494759495747], [0.02237434288660844, 0.07391601163789495, 0.0, 0.2088007882657673, 0.18491735932685352, 0.1607723796965349], [0.18677120351850315, 0.13568180486976297, 0.2088007882657673, 0.0, 0.024218685235541666, 0.048619735871409664], [0.16281434515566995, 0.11159155365195535, 0.18491735932685352, 0.024218685235541666, 0.0, 0.02441101313812546], [0.13860306532704703, 0.08726494759495747, 0.1607723796965349, 0.048619735871409664, 0.02441101313812546, 0.0]], [[0.0, 0.001142229032185911, 0.017229638921721767, 0.1216447366821339, 0.13295171804069622, 0.12548990270246113], [0.001142229032185911, 0.0, 0.016087580005144653, 0.1227792336853936, 0.13408483018452322, 0.1266239398459828], [0.017229638921721767, 0.016087580005144653, 0.0, 0.1387402301272761, 0.1500247980270887, 0.1425779386971041], [0.1216447366821339, 0.1227792336853936, 0.1387402301272761, 0.0, 0.011380406851411517, 0.0038688712345185043], [0.13295171804069622, 0.13408483018452322, 0.1500247980270887, 0.011380406851411517, 0.0, 0.007511656968752556], [0.12548990270246113, 0.1266239398459828, 0.1425779386971041, 0.0038688712345185043, 0.007511656968752556, 0.0]], [[0.0, 0.020202763331562946, 0.002279130836604168, 0.2563144140996695, 0.2448834067030453, 0.2763833773370987], [0.020202763331562946, 0.0, 0.01792479062994441, 0.27537053461093614, 0.26401288464541284, 0.2953087524962573], [0.002279130836604168, 0.01792479062994441, 0.0, 0.2584759451244346, 0.24705284166851924, 0.27853077917480695], [0.2563144140996695, 0.27537053461093614, 0.2584759451244346, 0.0, 0.011820862078152422, 0.020811372853757913], [0.2448834067030453, 0.26401288464541284, 0.24705284166851924, 0.011820862078152422, 0.0, 0.032629080639024706], [0.2763833773370987, 0.2953087524962573, 0.27853077917480695, 0.020811372853757913, 0.032629080639024706, 0.0]], [[0.0, 0.02119926604001318, 0.031348898272291564, 0.00889283997383789, 0.024875176404367524, 0.02865763159865485], [0.02119926604001318, 0.0, 0.010152023944843727, 0.012307242949346127, 0.0036765962209353176, 0.0074599707491515704], [0.031348898272291564, 0.010152023944843727, 0.0, 0.02245826914119608, 0.00647551417877698, 0.002692126234316224], [0.00889283997383789, 0.012307242949346127, 0.02245826914119608, 0.0, 0.015983582579248333, 0.019766569005770257], [0.024875176404367524, 0.0036765962209353176, 0.00647551417877698, 0.015983582579248333, 0.0, 0.003783411607296806], [0.02865763159865485, 0.0074599707491515704, 0.002692126234316224, 0.019766569005770257, 0.003783411607296806, 0.0]], [[0.0, 0.03296926311648489, 0.04474779274190205, 0.09921734559424297, 0.09592744534839369, 0.08711523588134386], [0.03296926311648489, 0.0, 0.01179401734513344, 0.06642247455288909, 0.06311938820542176, 0.05427394121465014], [0.04474779274190205, 0.01179401734513344, 0.0, 0.054660210886749244, 0.051353885400865606, 0.042500535421343376], [0.09921734559424297, 0.06642247455288909, 0.054660210886749244, 0.0, 0.0033125267564082348, 0.01217881992712268], [0.09592744534839369, 0.06311938820542176, 0.051353885400865606, 0.0033125267564082348, 0.0, 0.008866516271306411], [0.08711523588134386, 0.05427394121465014, 0.042500535421343376, 0.01217881992712268, 0.008866516271306411, 0.0]], [[0.0, 0.003421913232283147, 0.00217579962653758, 0.053548144042508, 0.039200896737541624, 0.06206012197684606], [0.003421913232283147, 0.0, 0.0012461286800183838, 0.056950409276431635, 0.042612454847226915, 0.06545525187243346], [0.00217579962653758, 0.0012461286800183838, 0.0, 0.05571167958164911, 0.04137028215472336, 0.06421915397685583], [0.053548144042508, 0.056950409276431635, 0.05571167958164911, 0.0, 0.014411600136619835, 0.008576853392656299], [0.039200896737541624, 0.042612454847226915, 0.04137028215472336, 0.014411600136619835, 0.0, 0.022981136560753786], [0.06206012197684606, 0.06545525187243346, 0.06421915397685583, 0.008576853392656299, 0.022981136560753786, 0.0]], [[0.0, 0.05958597303478703, 0.010408667847995805, 0.20437187993857878, 0.15680294848627357, 0.1429315878796963], [0.05958597303478703, 0.0, 0.06997207464664727, 0.2626199249760004, 0.21550673456637373, 0.2017538317404776], [0.010408667847995805, 0.06997207464664727, 0.0, 0.1941260239270626, 0.14649231723606576, 0.13260481989463965], [0.20437187993857878, 0.2626199249760004, 0.1941260239270626, 0.0, 0.04812500310691755, 0.06209848910951735], [0.15680294848627357, 0.21550673456637373, 0.14649231723606576, 0.04812500310691755, 0.0, 0.013987997571645384], [0.1429315878796963, 0.2017538317404776, 0.13260481989463965, 0.06209848910951735, 0.013987997571645384, 0.0]], [[0.0, 0.04547343790787414, 0.010333600314243283, 0.07744709036737765, 0.07846637176941745, 0.09212751168384367], [0.04547343790787414, 0.0, 0.035148508743432276, 0.032038655117856446, 0.03306099357590996, 0.046769387060100975], [0.010333600314243283, 0.035148508743432276, 0.0, 0.06714294202492965, 0.06816310690752539, 0.08183749169192556], [0.07744709036737765, 0.032038655117856446, 0.06714294202492965, 0.0, 0.0010230420178056962, 0.014745395434647802], [0.07846637176941745, 0.03306099357590996, 0.06816310690752539, 0.0010230420178056962, 0.0, 0.013722498508466652], [0.09212751168384367, 0.046769387060100975, 0.08183749169192556, 0.014745395434647802, 0.013722498508466652, 0.0]], [[0.0, 0.004281796698206368, 0.01128491994656398, 0.07195620717765736, 0.09093750375353565, 0.0997310607202804], [0.004281796698206368, 0.0, 0.01556645355125238, 0.07622985649839664, 0.09520644968390825, 0.10399746295461877], [0.01128491994656398, 0.01556645355125238, 0.0, 0.060688370132338, 0.07968092997839556, 0.08848067208064432], [0.07195620717765736, 0.07622985649839664, 0.060688370132338, 0.0, 0.019024704260569424, 0.027844641801449528], [0.09093750375353565, 0.09520644968390825, 0.07968092997839556, 0.019024704260569424, 0.0, 0.008821615062712963], [0.0997310607202804, 0.10399746295461877, 0.08848067208064432, 0.027844641801449528, 0.008821615062712963, 0.0]], [[0.0, 0.0011912132599013353, 0.002909640313680372, 0.32383155483687964, 0.3546223568860504, 0.3182381434533797], [0.0011912132599013353, 0.0, 0.00410083948560186, 0.3227100376571819, 0.353511213975606, 0.3171147794877449], [0.002909640313680372, 0.00410083948560186, 0.0, 0.32656792297676734, 0.3573332032337968, 0.320979057484501], [0.32383155483687964, 0.3227100376571819, 0.32656792297676734, 0.0, 0.03220289809079295, 0.0058290541010772145], [0.3546223568860504, 0.353511213975606, 0.3573332032337968, 0.03220289809079295, 0.0, 0.03802947356056777], [0.3182381434533797, 0.3171147794877449, 0.320979057484501, 0.0058290541010772145, 0.03802947356056777, 0.0]], [[0.0, 0.0002272992787938091, 0.0038894578328667433, 0.10444640765061498, 0.09687815745675828, 0.0854895910985314], [0.0002272992787938091, 0.0, 0.003662170016084957, 0.10422526689674408, 0.09665629010168744, 0.08526668488489605], [0.0038894578328667433, 0.003662170016084957, 0.0, 0.1006575836722504, 0.09307719114064875, 0.08167130376590219], [0.10444640765061498, 0.10422526689674408, 0.1006575836722504, 0.0, 0.00771392102985557, 0.01928896842413191], [0.09687815745675828, 0.09665629010168744, 0.09307719114064875, 0.00771392102985557, 0.0, 0.011577631120424267], [0.0854895910985314, 0.08526668488489605, 0.08167130376590219, 0.01928896842413191, 0.011577631120424267, 0.0]], [[0.0, 0.03868036302385816, 0.056879502460206996, 0.21488969185018522, 0.16712170211785907, 0.17473000462392904], [0.03868036302385816, 0.0, 0.018220148364932822, 0.2527428233223982, 0.20525878412209278, 0.21282526569739327], [0.056879502460206996, 0.018220148364932822, 0.0, 0.270448752143004, 0.22311864310241494, 0.23066208211171324], [0.21488969185018522, 0.2527428233223982, 0.270448752143004, 0.0, 0.04838078793990701, 0.04069749428367523], [0.16712170211785907, 0.20525878412209278, 0.22311864310241494, 0.04838078793990701, 0.0, 0.007688562182696754], [0.17473000462392904, 0.21282526569739327, 0.23066208211171324, 0.04069749428367523, 0.007688562182696754, 0.0]], [[0.0, 0.0066575822929220135, 0.017391724180212665, 0.4472403860752073, 0.4478192318964713, 0.463440086692042], [0.0066575822929220135, 0.0, 0.024034769621329465, 0.45221170926731535, 0.4527885704064134, 0.4683564157390705], [0.017391724180212665, 0.024034769621329465, 0.0, 0.4338427239673089, 0.43442667235859533, 0.4501839528817319], [0.4472403860752073, 0.45221170926731535, 0.4338427239673089, 0.0, 0.000645338587217044, 0.018085649517266163], [0.4478192318964713, 0.4527885704064134, 0.43442667235859533, 0.000645338587217044, 0.0, 0.017440382537667797], [0.463440086692042, 0.4683564157390705, 0.4501839528817319, 0.018085649517266163, 0.017440382537667797, 0.0]], [[0.0, 0.006459549870511033, 0.0021184121861377745, 0.03354078513776199, 0.025501515110126355, 0.007273421355689199], [0.006459549870511033, 0.0, 0.004341159838232529, 0.039997029667438046, 0.03195906760317895, 0.013732729244343881], [0.0021184121861377745, 0.004341159838232529, 0.0, 0.03565822808271927, 0.027619359582958688, 0.009391779123500893], [0.03354078513776199, 0.039997029667438046, 0.03565822808271927, 0.0, 0.008041953747282907, 0.02626983141486602], [0.025501515110126355, 0.03195906760317895, 0.027619359582958688, 0.008041953747282907, 0.0, 0.018229388442241257], [0.007273421355689199, 0.013732729244343881, 0.009391779123500893, 0.02626983141486602, 0.018229388442241257, 0.0]], [[0.0, 0.007932289972531259, 0.008076891406409013, 0.24579966902060807, 0.27485630887481816, 0.24992620390929884], [0.007932289972531259, 0.0, 0.00014462321122525655, 0.2531466935260336, 0.2821064349020921, 0.25725952939565416], [0.008076891406409013, 0.00014462321122525655, 0.0, 0.25328012265461725, 0.2822380628134167, 0.2573927035944205], [0.24579966902060807, 0.2531466935260336, 0.25328012265461725, 0.0, 0.030446503174625425, 0.004313652884149496], [0.27485630887481816, 0.2821064349020921, 0.2822380628134167, 0.030446503174625425, 0.0, 0.02613448758154444], [0.24992620390929884, 0.25725952939565416, 0.2573927035944205, 0.004313652884149496, 0.02613448758154444, 0.0]], [[0.0, 0.03645417370543412, 0.04384944996798133, 0.3256169201843327, 0.2731405874697193, 0.3079542442449982], [0.03645417370543412, 0.0, 0.08012037946599469, 0.3587530199273825, 0.30696372194591415, 0.341323030469927], [0.04384944996798133, 0.08012037946599469, 0.0, 0.2845269197817597, 0.23135465494696417, 0.266625683101762], [0.3256169201843327, 0.3587530199273825, 0.2845269197817597, 0.0, 0.054838069771531564, 0.01852454221934223], [0.2731405874697193, 0.30696372194591415, 0.23135465494696417, 0.054838069771531564, 0.0, 0.03632713785454245], [0.3079542442449982, 0.341323030469927, 0.266625683101762, 0.01852454221934223, 0.03632713785454245, 0.0]], [[0.0, 0.006449467890524817, 0.010354717687570097, 0.31110785907498, 0.30764046923607635, 0.3116384246842035], [0.006449467890524817, 0.0, 0.016802964602108516, 0.3171622872277705, 0.31370144583995635, 0.3176918488410888], [0.010354717687570097, 0.016802964602108516, 0.0, 0.30134057821039695, 0.2978630241206919, 0.30187270261873744], [0.31110785907498, 0.3171622872277705, 0.30134057821039695, 0.0, 0.003611521815483464, 0.0005528305989552309], [0.30764046923607635, 0.31370144583995635, 0.2978630241206919, 0.003611521815483464, 0.0, 0.0041643495102126], [0.3116384246842035, 0.3176918488410888, 0.30187270261873744, 0.0005528305989552309, 0.0041643495102126, 0.0]], [[0.0, 0.005418229007183803, 0.0013030957860455056, 0.16777860819011076, 0.16136932331551518, 0.14889731731343023], [0.005418229007183803, 0.0, 0.006721016433396259, 0.1727019735788915, 0.16631790565610383, 0.1538948228901244], [0.0013030957860455056, 0.006721016433396259, 0.0, 0.16658771046703086, 0.16017251225882165, 0.1476890548654508], [0.16777860819011076, 0.1727019735788915, 0.16658771046703086, 0.0, 0.006745956211750748, 0.019829199741960846], [0.16136932331551518, 0.16631790565610383, 0.16017251225882165, 0.006745956211750748, 0.0, 0.013085487909610727], [0.14889731731343023, 0.1538948228901244, 0.1476890548654508, 0.019829199741960846, 0.013085487909610727, 0.0]], [[0.0, 0.010922069546195914, 0.022136912721924914, 0.059579680068174795, 0.06465946012199873, 0.06894400982685199], [0.010922069546195914, 0.0, 0.01121606038923506, 0.04867128774010458, 0.05375370175981216, 0.05804064070843733], [0.022136912721924914, 0.01121606038923506, 0.0, 0.037463871659940876, 0.04254843224252788, 0.04683735508004935], [0.059579680068174795, 0.04867128774010458, 0.037463871659940876, 0.0, 0.005087828338698766, 0.009380091718011197], [0.06465946012199873, 0.05375370175981216, 0.04254843224252788, 0.005087828338698766, 0.0, 0.004292342950504978], [0.06894400982685199, 0.05804064070843733, 0.04683735508004935, 0.009380091718011197, 0.004292342950504978, 0.0]], [[0.0, 0.004375106220436612, 0.019555258487407738, 0.2658596997498846, 0.2800279738031124, 0.295858198186972], [0.004375106220436612, 0.0, 0.015182967360304531, 0.2618298114462868, 0.27602404180351875, 0.2918833639435243], [0.019555258487407738, 0.015182967360304531, 0.0, 0.2477173254285321, 0.26199749729661487, 0.27795345216652917], [0.2658596997498846, 0.2618298114462868, 0.2477173254285321, 0.0, 0.014900470779620761, 0.03159518104426208], [0.2800279738031124, 0.27602404180351875, 0.26199749729661487, 0.014900470779620761, 0.0, 0.016698209116153422], [0.295858198186972, 0.2918833639435243, 0.27795345216652917, 0.03159518104426208, 0.016698209116153422, 0.0]], [[0.0, 0.0108623107894611, 0.009739512769760175, 0.1556447509732502, 0.15516989389375757, 0.17539055654398306], [0.0108623107894611, 0.0, 0.0011228399670233351, 0.14487517646924317, 0.14439970468112232, 0.16464859394789022], [0.009739512769760175, 0.0011228399670233351, 0.0, 0.1459889673883645, 0.1455135575304199, 0.1657595961845772], [0.1556447509732502, 0.14487517646924317, 0.1459889673883645, 0.0, 0.0004797883625855859, 0.019982657087206125], [0.15516989389375757, 0.14439970468112232, 0.1455135575304199, 0.0004797883625855859, 0.0, 0.02046234344838791], [0.17539055654398306, 0.16464859394789022, 0.1657595961845772, 0.019982657087206125, 0.02046234344838791, 0.0]], [[0.0, 0.009243483460478, 0.0011972812495524851, 0.10721181701614713, 0.12692266953214099, 0.10304548558320235], [0.009243483460478, 0.0, 0.010440424748227263, 0.09817054491662526, 0.11795035112078353, 0.09399044359170408], [0.0011972812495524851, 0.010440424748227263, 0.0, 0.10837930340839357, 0.12808068361970346, 0.10421487529289086], [0.10721181701614713, 0.09817054491662526, 0.10837930340839357, 0.0, 0.02012306654088016, 0.004241459834943576], [0.12692266953214099, 0.11795035112078353, 0.12808068361970346, 0.02012306654088016, 0.0, 0.024362059058298954], [0.10304548558320235, 0.09399044359170408, 0.10421487529289086, 0.004241459834943576, 0.024362059058298954, 0.0]], [[0.0, 0.010381214869828103, 0.005284209587610919, 0.2095079806355044, 0.21244298495962602, 0.1737404476411507], [0.010381214869828103, 0.0, 0.005097317294222528, 0.219540230715777, 0.2224674783514404, 0.18386318203341492], [0.005284209587610919, 0.005097317294222528, 0.0, 0.2146200390831564, 0.2175511558041424, 0.17889778655971816], [0.2095079806355044, 0.219540230715777, 0.2146200390831564, 0.0, 0.003004402884499593, 0.03649486528075355], [0.21244298495962602, 0.2224674783514404, 0.2175511558041424, 0.003004402884499593, 0.0, 0.0394974206581082], [0.1737404476411507, 0.18386318203341492, 0.17889778655971816, 0.03649486528075355, 0.0394974206581082, 0.0]], [[0.0, 0.007986264594447557, 0.01868347031369296, 0.3838375661175249, 0.3933793234036594, 0.43134141403333354], [0.007986264594447557, 0.0, 0.01069923995721635, 0.3765713040318436, 0.3861384363365006, 0.42420256186215977], [0.01868347031369296, 0.01069923995721635, 0.0, 0.36676783710308725, 0.37636801857268776, 0.4145654071093295], [0.3838375661175249, 0.3765713040318436, 0.36676783710308725, 0.0, 0.010141124507203513, 0.05069855344472343], [0.3933793234036594, 0.3861384363365006, 0.37636801857268776, 0.010141124507203513, 0.0, 0.04056479109620937], [0.43134141403333354, 0.42420256186215977, 0.4145654071093295, 0.05069855344472343, 0.04056479109620937, 0.0]], [[0.0, 0.007715437932392622, 0.01526916278642662, 0.23973714540466723, 0.23636226189755039, 0.20350591726296427], [0.007715437932392622, 0.0, 0.007555000316683528, 0.24707633486973396, 0.24370943412069196, 0.210928772356842], [0.01526916278642662, 0.007555000316683528, 0.0, 0.25422947788455186, 0.25087071913554626, 0.21816751846443497], [0.23973714540466723, 0.24707633486973396, 0.25422947788455186, 0.0, 0.003483508899439611, 0.03728194252155202], [0.23636226189755039, 0.24370943412069196, 0.25087071913554626, 0.003483508899439611, 0.0, 0.0338003328417824], [0.20350591726296427, 0.210928772356842, 0.21816751846443497, 0.03728194252155202, 0.0338003328417824, 0.0]], [[0.0, 0.004688295042597121, 0.007937824679118924, 0.22763115789965116, 0.22571029296512943, 0.2047154984069342], [0.004688295042597121, 0.0, 0.003249868911323987, 0.23197101876112186, 0.2300542639698003, 0.2091040830649936], [0.007937824679118924, 0.003249868911323987, 0.0, 0.2349667873124006, 0.23305294544681682, 0.2121344249598815], [0.22763115789965116, 0.23197101876112186, 0.2349667873124006, 0.0, 0.002008217717269852, 0.023899475034968885], [0.22571029296512943, 0.2300542639698003, 0.23305294544681682, 0.002008217717269852, 0.0, 0.021891890961223636], [0.2047154984069342, 0.2091040830649936, 0.2121344249598815, 0.023899475034968885, 0.021891890961223636, 0.0]], [[0.0, 0.02901897205252597, 0.02850439395964955, 0.012467383101901021, 0.027568010577203372, 0.003640644439269956], [0.02901897205252597, 0.0, 0.0005147284894387796, 0.01655371550113067, 0.001451371732517203, 0.03265838418530164], [0.02850439395964955, 0.0005147284894387796, 0.0, 0.016039035111710412, 0.0009366434883710455, 0.03214384678102459], [0.012467383101901021, 0.01655371550113067, 0.016039035111710412, 0.0, 0.015102471508757903, 0.016107764673560582], [0.027568010577203372, 0.001451371732517203, 0.0009366434883710455, 0.015102471508757903, 0.0, 0.031207535711939276], [0.003640644439269956, 0.03265838418530164, 0.03214384678102459, 0.016107764673560582, 0.031207535711939276, 0.0]], [[0.0, 0.013370872489839385, 0.00025513811426656276, 0.39447672192127203, 0.3775272886976794, 0.39273233269478913], [0.013370872489839385, 0.0, 0.01362587411309857, 0.40570958158523773, 0.38886381226673616, 0.40397581180180525], [0.00025513811426656276, 0.01362587411309857, 0.0, 0.39426014136146004, 0.37730876594349416, 0.39251555304591074], [0.39447672192127203, 0.40570958158523773, 0.39426014136146004, 0.0, 0.018323024030218685, 0.001888671934074881], [0.3775272886976794, 0.38886381226673616, 0.37730876594349416, 0.018323024030218685, 0.0, 0.016434556325473085], [0.39273233269478913, 0.40397581180180525, 0.39251555304591074, 0.001888671934074881, 0.016434556325473085, 0.0]], [[0.0, 0.004150236202090191, 0.0009047988711825075, 0.251338896346837, 0.23507935010788747, 0.2342161028482894], [0.004150236202090191, 0.0, 0.003245448938765577, 0.24734596062790484, 0.2310700978998715, 0.23020599875245726], [0.0009047988711825075, 0.003245448938765577, 0.0, 0.2504689944814202, 0.23420586058747084, 0.23334242595295573], [0.251338896346837, 0.24734596062790484, 0.2504689944814202, 0.0, 0.0167031064882069, 0.017588597687835782], [0.23507935010788747, 0.2310700978998715, 0.23420586058747084, 0.0167031064882069, 0.0, 0.0008855876273391567], [0.2342161028482894, 0.23020599875245726, 0.23334242595295573, 0.017588597687835782, 0.0008855876273391567, 0.0]], [[0.0, 0.017614230454142586, 0.008070095972380752, 0.3308367439810128, 0.32702437358407194, 0.34031090205436515], [0.017614230454142586, 0.0, 0.009545178313005456, 0.31409204620683795, 0.3102630218837985, 0.3236080362778002], [0.008070095972380752, 0.009545178313005456, 0.0, 0.32318120544182477, 0.3193610757576375, 0.33267484384903034], [0.3308367439810128, 0.31409204620683795, 0.32318120544182477, 0.0, 0.003968827311629609, 0.009876768097117714], [0.32702437358407194, 0.3102630218837985, 0.3193610757576375, 0.003968827311629609, 0.0, 0.013845402493740649], [0.34031090205436515, 0.3236080362778002, 0.33267484384903034, 0.009876768097117714, 0.013845402493740649, 0.0]], [[0.0, 0.00016019217050260032, 0.01468957940226276, 0.22167451509382843, 0.21084376732788188, 0.21694861728407275], [0.00016019217050260032, 0.0, 0.014849670502808289, 0.22182254193426781, 0.2109926279560277, 0.21709700852933805], [0.01468957940226276, 0.014849670502808289, 0.0, 0.2079931752933034, 0.19708933553173968, 0.20323530991676156], [0.22167451509382843, 0.22182254193426781, 0.2079931752933034, 0.0, 0.01133170214981734, 0.004948075153299401], [0.21084376732788188, 0.2109926279560277, 0.19708933553173968, 0.01133170214981734, 0.0, 0.006383858154402652], [0.21694861728407275, 0.21709700852933805, 0.20323530991676156, 0.004948075153299401, 0.006383858154402652, 0.0]], [[0.0, 0.01522145141394737, 0.027542355216045616, 0.23043926014523158, 0.23287770907280358, 0.2586694456010891], [0.01522145141394737, 0.0, 0.012323324388749453, 0.21551056614224595, 0.21795494828336578, 0.24381266538594823], [0.027542355216045616, 0.012323324388749453, 0.0, 0.2033924991230775, 0.2058413747801352, 0.23174932461340236], [0.23043926014523158, 0.21551056614224595, 0.2033924991230775, 0.0, 0.0024850939831868413, 0.028828673108838493], [0.23287770907280358, 0.21795494828336578, 0.2058413747801352, 0.0024850939831868413, 0.0, 0.026344259240376044], [0.2586694456010891, 0.24381266538594823, 0.23174932461340236, 0.028828673108838493, 0.026344259240376044, 0.0]], [[0.0, 8.975862337924004e-05, 0.013620694715812218, 0.200907826248879, 0.20153097715801666, 0.18468058514885727], [8.975862337924004e-05, 0.0, 0.01371043068828391, 0.200821148490085, 0.20144431479693906, 0.18459351376762198], [0.013620694715812218, 0.01371043068828391, 0.0, 0.21401733842725823, 0.21463804703055403, 0.19785264950515472], [0.200907826248879, 0.200821148490085, 0.21401733842725823, 0.0, 0.0006387130114854601, 0.016608001332297957], [0.20153097715801666, 0.20144431479693906, 0.21463804703055403, 0.0006387130114854601, 0.0, 0.017246628038127758], [0.18468058514885727, 0.18459351376762198, 0.19785264950515472, 0.016608001332297957, 0.017246628038127758, 0.0]], [[0.0, 0.03454919308726093, 0.014736580161156776, 0.06105558550545899, 0.05760010439475406, 0.07534574481248289], [0.03454919308726093, 0.0, 0.019816879221772037, 0.026529089624116913, 0.023069586693981858, 0.040839158414952746], [0.014736580161156776, 0.019816879221772037, 0.0, 0.04633620919571673, 0.04287858991333057, 0.06063660109559605], [0.06105558550545899, 0.026529089624116913, 0.04633620919571673, 0.0, 0.0034603238069350673, 0.014316006092864686], [0.05760010439475406, 0.023069586693981858, 0.04287858991333057, 0.0034603238069350673, 0.0, 0.017775997891293596], [0.07534574481248289, 0.040839158414952746, 0.06063660109559605, 0.014316006092864686, 0.017775997891293596, 0.0]], [[0.0, 0.001140538431535455, 0.0015839864446200043, 0.094112078014574, 0.09610190123308172, 0.08622080067961795], [0.001140538431535455, 0.0, 0.0004434498988050552, 0.09523443541057203, 0.09722359126466669, 0.08734572082286969], [0.0015839864446200043, 0.0004434498988050552, 0.0, 0.09567066900147629, 0.0976595626488754, 0.08778296182419623], [0.094112078014574, 0.09523443541057203, 0.09567066900147629, 0.0, 0.002015079006009009, 0.007983276847480276], [0.09610190123308172, 0.09722359126466669, 0.0976595626488754, 0.002015079006009009, 0.0, 0.009998172381664956], [0.08622080067961795, 0.08734572082286969, 0.08778296182419623, 0.007983276847480276, 0.009998172381664956, 0.0]], [[0.0, 0.009160102997638095, 0.00935268203428924, 0.10409660348043587, 0.11187928379566656, 0.09740508580755215], [0.009160102997638095, 0.0, 0.01851099743079899, 0.09501723741967348, 0.10281164870946509, 0.08831613658289794], [0.00935268203428924, 0.01851099743079899, 0.0, 0.1133473645183693, 0.12111672602532136, 0.10666680061725006], [0.10409660348043587, 0.09501723741967348, 0.1133473645183693, 0.0, 0.00785008729413706, 0.0067432420001075286], [0.11187928379566656, 0.10281164870946509, 0.12111672602532136, 0.00785008729413706, 0.0, 0.014592843302572517], [0.09740508580755215, 0.08831613658289794, 0.10666680061725006, 0.0067432420001075286, 0.014592843302572517, 0.0]], [[0.0, 0.0004408146291452275, 0.008290487094845662, 0.20249181928069312, 0.21256414731159362, 0.21203512241767078], [0.0004408146291452275, 0.0, 0.008731224374772525, 0.20290728377597253, 0.2129777309349128, 0.21244880528288765], [0.008290487094845662, 0.008731224374772525, 0.0, 0.19464933614528018, 0.2047560669167146, 0.20422522557867387], [0.20249181928069312, 0.20290728377597253, 0.19464933614528018, 0.0, 0.010465835008107245, 0.009915592562362609], [0.21256414731159362, 0.2129777309349128, 0.2047560669167146, 0.010465835008107245, 0.0, 0.0005502772997879651], [0.21203512241767078, 0.21244880528288765, 0.20422522557867387, 0.009915592562362609, 0.0005502772997879651, 0.0]], [[0.0, 0.010126844927591291, 0.007355474074327774, 0.005116930927691671, 0.016994496311323153, 0.0018119116011491023], [0.010126844927591291, 0.0, 0.002771457214011199, 0.015243441534537525, 0.027119343133303404, 0.008314997481982896], [0.007355474074327774, 0.002771457214011199, 0.0, 0.01247220579398368, 0.024348663831261563, 0.005543593621119453], [0.005116930927691671, 0.015243441534537525, 0.01247220579398368, 0.0, 0.011878014309535934, 0.006928815121727251], [0.016994496311323153, 0.027119343133303404, 0.024348663831261563, 0.011878014309535934, 0.0, 0.018806157962678247], [0.0018119116011491023, 0.008314997481982896, 0.005543593621119453, 0.006928815121727251, 0.018806157962678247, 0.0]], [[0.0, 0.01870761318590209, 0.021634475368920433, 0.19153249294092592, 0.1926680597177108, 0.17037142861058371], [0.01870761318590209, 0.0, 0.0029280345693563133, 0.1732697006361633, 0.17440995900221742, 0.1520241757983334], [0.021634475368920433, 0.0029280345693563133, 0.0, 0.17040141619177734, 0.17154235354959887, 0.14914372874859597], [0.19153249294092592, 0.1732697006361633, 0.17040141619177734, 0.0, 0.0011589141359180885, 0.021557603534569793], [0.1926680597177108, 0.17440995900221742, 0.17154235354959887, 0.0011589141359180885, 0.0, 0.022716265367794534], [0.17037142861058371, 0.1520241757983334, 0.14914372874859597, 0.021557603534569793, 0.022716265367794534, 0.0]], [[0.0, 0.00845499534935865, 0.027968833825738774, 0.4806705458597996, 0.4648214522287321, 0.48010247386245186], [0.00845499534935865, 0.0, 0.03642036122101828, 0.4729070687004003, 0.4570083996633432, 0.47233717331980984], [0.027968833825738774, 0.03642036122101828, 0.0, 0.5062204025476077, 0.49053537770922134, 0.5056583558902933], [0.4806705458597996, 0.4729070687004003, 0.5062204025476077, 0.0, 0.01813268816672815, 0.0006555377128830886], [0.4648214522287321, 0.4570083996633432, 0.49053537770922134, 0.01813268816672815, 0.0, 0.017477448514436684], [0.48010247386245186, 0.47233717331980984, 0.5056583558902933, 0.0006555377128830886, 0.017477448514436684, 0.0]], [[0.0, 0.012274782677037195, 0.004002589878328043, 0.01139215267153799, 0.0012059579829618188, 0.05359505931905853], [0.012274782677037195, 0.0, 0.016276826330182778, 0.0008827165043492311, 0.011068937580930744, 0.04134076128449264], [0.004002589878328043, 0.016276826330182778, 0.0, 0.015394263784839018, 0.005208530996983817, 0.05758860512908975], [0.01139215267153799, 0.0008827165043492311, 0.015394263784839018, 0.0, 0.010186290963027632, 0.04222229357616708], [0.0012059579829618188, 0.011068937580930744, 0.005208530996983817, 0.010186290963027632, 0.0, 0.05239160289314055], [0.05359505931905853, 0.04134076128449264, 0.05758860512908975, 0.04222229357616708, 0.05239160289314055, 0.0]], [[0.0, 0.0111784112981478, 0.012041426742259364, 0.11351001034128932, 0.10633362127190375, 0.12948259482536018], [0.0111784112981478, 0.0, 0.0008630712978553109, 0.10238751635641685, 0.09520426640839254, 0.11837679458407074], [0.012041426742259364, 0.0008630712978553109, 0.0, 0.10152826171694092, 0.09434451595736848, 0.1175187543063181], [0.11351001034128932, 0.10238751635641685, 0.10152826171694092, 0.0, 0.007210815332812006, 0.016064346053271693], [0.10633362127190375, 0.09520426640839254, 0.09434451595736848, 0.007210815332812006, 0.0, 0.023274179555031433], [0.12948259482536018, 0.11837679458407074, 0.1175187543063181, 0.016064346053271693, 0.023274179555031433, 0.0]], [[0.0, 0.013890656408470387, 0.02320135677159241, 0.49961595074827175, 0.5183008839706608, 0.5085602253866521], [0.013890656408470387, 0.0, 0.009311928305448355, 0.5122281196057041, 0.5308048663423466, 0.5211214592783964], [0.02320135677159241, 0.009311928305448355, 0.0, 0.5206539282986044, 0.5391584556819726, 0.5295132463854877], [0.49961595074827175, 0.5122281196057041, 0.5206539282986044, 0.0, 0.022394062305726044, 0.010642061848858964], [0.5183008839706608, 0.5308048663423466, 0.5391584556819726, 0.022394062305726044, 0.0, 0.01175745940462613], [0.5085602253866521, 0.5211214592783964, 0.5295132463854877, 0.010642061848858964, 0.01175745940462613, 0.0]], [[0.0, 0.006488739326478132, 0.010742853079093373, 0.3363343321045406, 0.34247283198819195, 0.3268510248758618], [0.006488739326478132, 0.0, 0.004255755018023661, 0.3310679279972872, 0.33723023278992986, 0.3215474892683981], [0.010742853079093373, 0.004255755018023661, 0.0, 0.32757112670179445, 0.33374881685628655, 0.31802670635551433], [0.3363343321045406, 0.3310679279972872, 0.32757112670179445, 0.0, 0.006731491125864478, 0.010384056051644006], [0.34247283198819195, 0.33723023278992986, 0.33374881685628655, 0.006731491125864478, 0.0, 0.017114979600066912], [0.3268510248758618, 0.3215474892683981, 0.31802670635551433, 0.010384056051644006, 0.017114979600066912, 0.0]], [[0.0, 0.04034105511166417, 0.035934740636032934, 0.1395598735668263, 0.15412971026828615, 0.15639110954562035], [0.04034105511166417, 0.0, 0.004409486506435489, 0.09953806697366283, 0.11420172266672751, 0.11647894401794572], [0.035934740636032934, 0.004409486506435489, 0.0, 0.10392015543399803, 0.11857454717681758, 0.12085018867710183], [0.1395598735668263, 0.09953806697366283, 0.10392015543399803, 0.0, 0.014785910663573888, 0.017085528424234286], [0.15412971026828615, 0.11420172266672751, 0.11857454717681758, 0.014785910663573888, 0.0, 0.0023001417840746306], [0.15639110954562035, 0.11647894401794572, 0.12085018867710183, 0.017085528424234286, 0.0023001417840746306, 0.0]], [[0.0, 0.005355452792477154, 0.015367213251412121, 0.4354221530247375, 0.43829750500355763, 0.43534328109932413], [0.005355452792477154, 0.0, 0.02072125879093103, 0.4304995464067379, 0.43337943545618074, 0.43042055026993903], [0.015367213251412121, 0.02072125879093103, 0.0, 0.44946506048167634, 0.452327118295288, 0.4493865525768589], [0.4354221530247375, 0.4304995464067379, 0.44946506048167634, 0.0, 0.0030802509203072836, 8.44502739757822e-05], [0.43829750500355763, 0.43337943545618074, 0.452327118295288, 0.0030802509203072836, 0.0, 0.003164700824188227], [0.43534328109932413, 0.43042055026993903, 0.4493865525768589, 8.44502739757822e-05, 0.003164700824188227, 0.0]], [[0.0, 0.0005565533354720342, 0.023250238196578493, 0.1067762189019317, 0.12853974944333815, 0.08513238016640239], [0.0005565533354720342, 0.0, 0.02269393990998035, 0.10622436586319492, 0.12798975894545192, 0.08457892856247588], [0.023250238196578493, 0.02269393990998035, 0.0, 0.0836747498073592, 0.10550709525868981, 0.061973373926077685], [0.1067762189019317, 0.10622436586319492, 0.0836747498073592, 0.0, 0.021945476231904137, 0.021771804023731828], [0.12853974944333815, 0.12798975894545192, 0.10550709525868981, 0.021945476231904137, 0.0, 0.043706097433638284], [0.08513238016640239, 0.08457892856247588, 0.061973373926077685, 0.021771804023731828, 0.043706097433638284, 0.0]], [[0.0, 0.0024861113125599727, 0.05082489652103172, 0.1608704991356377, 0.1522235973018737, 0.18341366120364325], [0.0024861113125599727, 0.0, 0.04834317891466896, 0.16328656177963072, 0.15464803643188754, 0.1858045204129315], [0.05082489652103172, 0.04834317891466896, 0.0, 0.21003223603860227, 0.20156330596360453, 0.23204845556733195], [0.1608704991356377, 0.16328656177963072, 0.21003223603860227, 0.0, 0.008987292144308134, 0.023718500890538542], [0.1522235973018737, 0.15464803643188754, 0.20156330596360453, 0.008987292144308134, 0.0, 0.032687308570075416], [0.18341366120364325, 0.1858045204129315, 0.23204845556733195, 0.023718500890538542, 0.032687308570075416, 0.0]], [[0.0, 0.06229500292876265, 0.09775544781221038, 0.24785399934006463, 0.25822836757511863, 0.25147773326938444], [0.06229500292876265, 0.0, 0.035545729780917884, 0.3073993942942587, 0.3175196728072539, 0.31093608892620633], [0.09775544781221038, 0.035545729780917884, 0.0, 0.34105854906278155, 0.3510334180140217, 0.344545284545284], [0.24785399934006463, 0.3073993942942587, 0.34105854906278155, 0.0, 0.011109856075660042, 0.0038695361509224323], [0.25822836757511863, 0.3175196728072539, 0.3510334180140217, 0.011109856075660042, 0.0, 0.007240922255003431], [0.25147773326938444, 0.31093608892620633, 0.344545284545284, 0.0038695361509224323, 0.007240922255003431, 0.0]], [[0.0, 0.015169856322021977, 0.029850441105544776, 0.22429078344682743, 0.23880792609841459, 0.21941473525189048], [0.015169856322021977, 0.0, 0.01468415778490952, 0.2094257279546884, 0.22398034813789702, 0.20453749025153306], [0.029850441105544776, 0.01468415778490952, 0.0, 0.19499096604193106, 0.20957916050569692, 0.1900918542551151], [0.22429078344682743, 0.2094257279546884, 0.19499096604193106, 0.0, 0.014805010067794777, 0.00496561871622589], [0.23880792609841459, 0.22398034813789702, 0.20957916050569692, 0.014805010067794777, 0.0, 0.01977012462181848], [0.21941473525189048, 0.20453749025153306, 0.1900918542551151, 0.00496561871622589, 0.01977012462181848, 0.0]], [[0.0, 0.027508867593257342, 0.019304056164223742, 0.03303396781250587, 0.028751033084952565, 0.018118930945263588], [0.027508867593257342, 0.0, 0.046803950134744476, 0.005526962229053394, 0.0012425289446348288, 0.009391657906245297], [0.019304056164223742, 0.046803950134744476, 0.0, 0.052325946534400404, 0.04804545629619872, 0.03741828103899039], [0.03303396781250587, 0.005526962229053394, 0.052325946534400404, 0.0, 0.004284444382247139, 0.014918329977982255], [0.028751033084952565, 0.0012425289446348288, 0.04804545629619872, 0.004284444382247139, 0.0, 0.010634140472917736], [0.018118930945263588, 0.009391657906245297, 0.03741828103899039, 0.014918329977982255, 0.010634140472917736, 0.0]], [[0.0, 0.0058191249548581615, 0.009698458650065654, 0.016153192778733016, 0.008028666161236419, 0.050383993836156174], [0.0058191249548581615, 0.0, 0.015513780608229825, 0.021963113287690864, 0.013845000363554027, 0.056118602963810785], [0.009698458650065654, 0.015513780608229825, 0.0, 0.006459550217913983, 0.0016703907590033434, 0.04079546926306709], [0.016153192778733016, 0.021963113287690864, 0.006459550217913983, 0.0, 0.008129508803767975, 0.03438986791867116], [0.008028666161236419, 0.013845000363554027, 0.0016703907590033434, 0.008129508803767975, 0.0, 0.042449294197094374], [0.050383993836156174, 0.056118602963810785, 0.04079546926306709, 0.03438986791867116, 0.042449294197094374, 0.0]], [[0.0, 0.012116367012543892, 0.008838487881274868, 0.34565747713750616, 0.3428694093769987, 0.3498343637617247], [0.012116367012543892, 0.0, 0.02095406190543661, 0.35710486263628577, 0.3543293248687053, 0.3612626655858904], [0.008838487881274868, 0.02095406190543661, 0.0, 0.3372905193905526, 0.3344933210919002, 0.3414813197682454], [0.34565747713750616, 0.35710486263628577, 0.3372905193905526, 0.0, 0.0030613592722229547, 0.004601706716247056], [0.3428694093769987, 0.3543293248687053, 0.3344933210919002, 0.0030613592722229547, 0.0, 0.007662890300632878], [0.3498343637617247, 0.3612626655858904, 0.3414813197682454, 0.004601706716247056, 0.007662890300632878, 0.0]], [[0.0, 0.02186586410938621, 0.03362126153990847, 0.006000713140380816, 0.015862013396121897, 0.011511812849028035], [0.02186586410938621, 0.0, 0.011764298205896716, 0.015867422770699566, 0.006006076447067649, 0.033368159175005935], [0.03362126153990847, 0.011764298205896716, 0.0, 0.027626478898538497, 0.017769123974823574, 0.04511379071919103], [0.006000713140380816, 0.015867422770699566, 0.027626478898538497, 0.0, 0.009862337943430765, 0.01751110626051957], [0.015862013396121897, 0.006006076447067649, 0.017769123974823574, 0.009862337943430765, 0.0, 0.027368087884933508], [0.011511812849028035, 0.033368159175005935, 0.04511379071919103, 0.01751110626051957, 0.027368087884933508, 0.0]], [[0.0, 0.017121184836336945, 0.004422167593447308, 0.2601980858245301, 0.34120585728389596, 0.28557272885044016], [0.017121184836336945, 0.0, 0.012700934553866436, 0.24421539698996275, 0.3257642669495263, 0.2697578407236063], [0.004422167593447308, 0.012700934553866436, 0.0, 0.25609260605227036, 0.3372439717682271, 0.28151192662357], [0.2601980858245301, 0.24421539698996275, 0.25609260605227036, 0.0, 0.08537442255128581, 0.02662016400266547], [0.34120585728389596, 0.3257642669495263, 0.3372439717682271, 0.08537442255128581, 0.0, 0.058809401228494845], [0.28557272885044016, 0.2697578407236063, 0.28151192662357, 0.02662016400266547, 0.058809401228494845, 0.0]], [[0.0, 0.035829221506875814, 0.040437413189987594, 0.3499240101569163, 0.35758732780476016, 0.34886787770327016], [0.035829221506875814, 0.0, 0.00461063342090814, 0.31598092724399124, 0.3237513126774435, 0.314910363784534], [0.040437413189987594, 0.00461063342090814, 0.0, 0.3115973338100132, 0.3193814809269838, 0.31052491817303696], [0.3499240101569163, 0.31598092724399124, 0.3115973338100132, 0.0, 0.008499727352466712, 0.001166178085060524], [0.35758732780476016, 0.3237513126774435, 0.3193814809269838, 0.008499727352466712, 0.0, 0.009665739658891736], [0.34886787770327016, 0.314910363784534, 0.31052491817303696, 0.001166178085060524, 0.009665739658891736, 0.0]], [[0.0, 0.016076455856963538, 0.0069064841586978735, 0.1890722110692949, 0.20306764579523912, 0.21801277647750142], [0.016076455856963538, 0.0, 0.009170448890341012, 0.20477082914112843, 0.21870149857907395, 0.23357005209681939], [0.0069064841586978735, 0.009170448890341012, 0.0, 0.1958212676874942, 0.20978910227483366, 0.22470153316806507], [0.1890722110692949, 0.20477082914112843, 0.1958212676874942, 0.0, 0.014490388508614905, 0.030076808223372112], [0.20306764579523912, 0.21870149857907395, 0.20978910227483366, 0.014490388508614905, 0.0, 0.015596242432179256], [0.21801277647750142, 0.23357005209681939, 0.22470153316806507, 0.030076808223372112, 0.015596242432179256, 0.0]], [[0.0, 0.009898272271231643, 0.011632867926987577, 0.32149948904746084, 0.3458861352548714, 0.33864516672999423], [0.009898272271231643, 0.0, 0.0017360732356160534, 0.3136700438960076, 0.33821502035960566, 0.3309276697480543], [0.011632867926987577, 0.0017360732356160534, 0.0, 0.3122747120629171, 0.3368470705491537, 0.3295516915133626], [0.32149948904746084, 0.3136700438960076, 0.3122747120629171, 0.0, 0.026989049643201722, 0.018964271559417115], [0.3458861352548714, 0.33821502035960566, 0.3368470705491537, 0.026989049643201722, 0.0, 0.008026862016672392], [0.33864516672999423, 0.3309276697480543, 0.3295516915133626, 0.018964271559417115, 0.008026862016672392, 0.0]], [[0.0, 0.007338250337112215, 0.005447693293721586, 0.38267840542967574, 0.40016909908891884, 0.38549100275885906], [0.007338250337112215, 0.0, 0.012785480499778209, 0.3894768155905615, 0.4069300166512554, 0.39228343028394247], [0.005447693293721586, 0.012785480499778209, 0.0, 0.3776132515100008, 0.3951313028971153, 0.3804302115993355], [0.38267840542967574, 0.3894768155905615, 0.3776132515100008, 0.0, 0.0184945507104169, 0.0029685778739859813], [0.40016909908891884, 0.4069300166512554, 0.3951313028971153, 0.0184945507104169, 0.0, 0.015526294163723801], [0.38549100275885906, 0.39228343028394247, 0.3804302115993355, 0.0029685778739859813, 0.015526294163723801, 0.0]], [[0.0, 0.06175145061712224, 0.04907121485403196, 0.08683527510622828, 0.11738819560050552, 0.12398973387765859], [0.06175145061712224, 0.0, 0.012698060271631431, 0.14826472529877968, 0.17862803071029665, 0.18518380081728308], [0.04907121485403196, 0.012698060271631431, 0.0, 0.13567479009368438, 0.16608504442649868, 0.17265190121389037], [0.08683527510622828, 0.14826472529877968, 0.13567479009368438, 0.0, 0.03066568580144218, 0.03729891808647606], [0.11738819560050552, 0.17862803071029665, 0.16608504442649868, 0.03066568580144218, 0.0, 0.00663587320824714], [0.12398973387765859, 0.18518380081728308, 0.17265190121389037, 0.03729891808647606, 0.00663587320824714, 0.0]], [[0.0, 0.010523706407074583, 0.01612343187802374, 0.030422634108711377, 0.028669719181724413, 0.056322431888905886], [0.010523706407074583, 0.0, 0.026642454454005014, 0.04093235068592011, 0.03918085234200718, 0.06680148141432637], [0.01612343187802374, 0.026642454454005014, 0.0, 0.014307137520286112, 0.012552823531688097, 0.040242736543924754], [0.030422634108711377, 0.04093235068592011, 0.014307137520286112, 0.0, 0.0017546937457417892, 0.025954776365704393], [0.028669719181724413, 0.03918085234200718, 0.012552823531688097, 0.0017546937457417892, 0.0, 0.027707802275709383], [0.056322431888905886, 0.06680148141432637, 0.040242736543924754, 0.025954776365704393, 0.027707802275709383, 0.0]], [[0.0, 0.022916863952130925, 0.028080445331144992, 0.2044223030563756, 0.17628241654094146, 0.1795149315700692], [0.022916863952130925, 0.0, 0.005170542970578611, 0.18261854266442418, 0.15423512107413648, 0.15749494552267568], [0.028080445331144992, 0.005170542970578611, 0.0, 0.17765287796845608, 0.14922015267445246, 0.1524854613369475], [0.2044223030563756, 0.18261854266442418, 0.17765287796845608, 0.0, 0.029112720214024324, 0.025778726305889083], [0.17628241654094146, 0.15423512107413648, 0.14922015267445246, 0.029112720214024324, 0.0, 0.0033356831382069254], [0.1795149315700692, 0.15749494552267568, 0.1524854613369475, 0.025778726305889083, 0.0033356831382069254, 0.0]], [[0.0, 0.035487279393752666, 0.04566450450495858, 0.06163967147220648, 0.06346563351622932, 0.03214091536207793], [0.035487279393752666, 0.0, 0.01019096916653898, 0.02619868914846527, 0.02802918164995295, 0.0033496257165849435], [0.04566450450495858, 0.01019096916653898, 0.0, 0.016010903944365208, 0.01784199635680799, 0.013540232094547423], [0.06163967147220648, 0.02619868914846527, 0.016010903944365208, 0.0, 0.0018314637916451663, 0.02954633720984819], [0.06346563351622932, 0.02802918164995295, 0.01784199635680799, 0.0018314637916451663, 0.0, 0.03137656775945829], [0.03214091536207793, 0.0033496257165849435, 0.013540232094547423, 0.02954633720984819, 0.03137656775945829, 0.0]], [[0.0, 0.012203394793747805, 0.011074229421799945, 0.22982548258104551, 0.18592900784745933, 0.1761299104922299], [0.012203394793747805, 0.0, 0.0011326371088100809, 0.23884908461030618, 0.19552306183676915, 0.18586054844210556], [0.011074229421799945, 0.0011326371088100809, 0.0, 0.23803792670533835, 0.19465822693927232, 0.18498277714341765], [0.22982548258104551, 0.23884908461030618, 0.23803792670533835, 0.0, 0.04844231901965242, 0.059132744574645964], [0.18592900784745933, 0.19552306183676915, 0.19465822693927232, 0.04844231901965242, 0.0, 0.010733403424587312], [0.1761299104922299, 0.18586054844210556, 0.18498277714341765, 0.059132744574645964, 0.010733403424587312, 0.0]], [[0.0, 0.004132190490664656, 0.03457605105060535, 0.0693899724727027, 0.08134260282731835, 0.10266516491797242], [0.004132190490664656, 0.0, 0.03870596480176475, 0.06526632492102717, 0.07722241937609638, 0.09855279064761485], [0.03457605105060535, 0.03870596480176475, 0.0, 0.10385685729668001, 0.11577423262651164, 0.13702054700947167], [0.0693899724727027, 0.06526632492102717, 0.10385685729668001, 0.0, 0.011986452986155444, 0.03339739966802478], [0.08134260282731835, 0.07722241937609638, 0.11577423262651164, 0.011986452986155444, 0.0, 0.02141587010858156], [0.10266516491797242, 0.09855279064761485, 0.13702054700947167, 0.03339739966802478, 0.02141587010858156, 0.0]], [[0.0, 0.016630342511540372, 0.014858701301919642, 0.1205882185294798, 0.1094906688645433, 0.09966830329553937], [0.016630342511540372, 0.0, 0.001772775999441442, 0.10435037613667496, 0.09318901666721383, 0.08331329061858865], [0.014858701301919642, 0.001772775999441442, 0.0, 0.1060877788667001, 0.09493261630186209, 0.08506202351030112], [0.1205882185294798, 0.10435037613667496, 0.1060877788667001, 0.0, 0.011316580532870133, 0.02130487698777495], [0.1094906688645433, 0.09318901666721383, 0.09493261630186209, 0.011316580532870133, 0.0, 0.009991108012780279], [0.09966830329553937, 0.08331329061858865, 0.08506202351030112, 0.02130487698777495, 0.009991108012780279, 0.0]], [[0.0, 0.0, 0.0, 0.2640562870831053, 0.26752684105467406, 0.2650985741100444], [0.0, 0.0, 0.0, 0.2640562870831053, 0.26752684105467406, 0.2650985741100444], [0.0, 0.0, 0.0, 0.2640562870831053, 0.26752684105467406, 0.2650985741100444], [0.2640562870831053, 0.2640562870831053, 0.2640562870831053, 0.0, 0.004148092025258835, 0.0012458200531342317], [0.26752684105467406, 0.26752684105467406, 0.26752684105467406, 0.004148092025258835, 0.0, 0.002902289158506249], [0.2650985741100444, 0.2650985741100444, 0.2650985741100444, 0.0012458200531342317, 0.002902289158506249, 0.0]], [[0.0, 0.00825422212665591, 0.01499455619482864, 0.23422614668950012, 0.26019890709803045, 0.21235489271121105], [0.00825422212665591, 0.0, 0.006756983877117748, 0.22810666092769355, 0.2542911783718073, 0.2060447789455805], [0.01499455619482864, 0.006756983877117748, 0.0, 0.22290767083889082, 0.2492628571222508, 0.20069314313943803], [0.23422614668950012, 0.22810666092769355, 0.22290767083889082, 0.0, 0.029227876929601406, 0.02447774321405745], [0.26019890709803045, 0.2542911783718073, 0.2492628571222508, 0.029227876929601406, 0.0, 0.05366298143390386], [0.21235489271121105, 0.2060447789455805, 0.20069314313943803, 0.02447774321405745, 0.05366298143390386, 0.0]], [[0.0, 0.03517781095732476, 0.06032498437614742, 0.13331364570361326, 0.1366295201763296, 0.13396228434098295], [0.03517781095732476, 0.0, 0.025166435989800836, 0.09829791987138431, 0.10162330018437395, 0.09894839743725566], [0.06032498437614742, 0.025166435989800836, 0.0, 0.0731944173444143, 0.07652486264795519, 0.07384587056623096], [0.13331364570361326, 0.09829791987138431, 0.0731944173444143, 0.0, 0.0033369478532445694, 0.0006526801040073161], [0.1366295201763296, 0.10162330018437395, 0.07652486264795519, 0.0033369478532445694, 0.0, 0.0026842698169374417], [0.13396228434098295, 0.09894839743725566, 0.07384587056623096, 0.0006526801040073161, 0.0026842698169374417, 0.0]], [[0.0, 0.013310884765668584, 0.03786085732406959, 0.09009113991401266, 0.09885858528476422, 0.0819827436779904], [0.013310884765668584, 0.0, 0.024560729662331537, 0.0768528798025209, 0.08563509227461197, 0.06873185049326518], [0.03786085732406959, 0.024560729662331537, 0.0, 0.05236501610083437, 0.06116776234729457, 0.04422695113165164], [0.09009113991401266, 0.0768528798025209, 0.05236501610083437, 0.0, 0.008820823673179884, 0.008150473842773143], [0.09885858528476422, 0.08563509227461197, 0.06116776234729457, 0.008820823673179884, 0.0, 0.01697056785824037], [0.0819827436779904, 0.06873185049326518, 0.04422695113165164, 0.008150473842773143, 0.01697056785824037, 0.0]], [[0.0, 0.020043100305062594, 0.01336651148134523, 0.22104632665702315, 0.21741984124063501, 0.23088190746821832], [0.020043100305062594, 0.0, 0.0334055188335248, 0.24068373806223295, 0.2370689603392237, 0.2504867914511296], [0.01336651148134523, 0.0334055188335248, 0.0, 0.20790868927238756, 0.20427498338643046, 0.2177643915033651], [0.22104632665702315, 0.24068373806223295, 0.20790868927238756, 0.0, 0.0036880720493870766, 0.010012976935169813], [0.21741984124063501, 0.2370689603392237, 0.20427498338643046, 0.0036880720493870766, 0.0, 0.013700865238684268], [0.23088190746821832, 0.2504867914511296, 0.2177643915033651, 0.010012976935169813, 0.013700865238684268, 0.0]], [[0.0, 0.0072693571431373906, 0.039026124785359904, 0.06579523533135988, 0.05653599715100305, 0.07489324461883386], [0.0072693571431373906, 0.0, 0.04629046456504185, 0.058537501970869224, 0.04927497813665164, 0.06763930359763473], [0.039026124785359904, 0.04629046456504185, 0.0, 0.1047140714675833, 0.0954786798345229, 0.11378567700559056], [0.06579523533135988, 0.058537501970869224, 0.1047140714675833, 0.0, 0.009274253335670602, 0.009117937255690895], [0.05653599715100305, 0.04927497813665164, 0.0954786798345229, 0.009274253335670602, 0.0, 0.01839145637142587], [0.07489324461883386, 0.06763930359763473, 0.11378567700559056, 0.009117937255690895, 0.01839145637142587, 0.0]], [[0.0, 0.004515991285961652, 0.015814701804727205, 0.2405012491698195, 0.2338040145954958, 0.23514603515993038], [0.004515991285961652, 0.0, 0.011300185343692488, 0.23625441546642964, 0.2295460341105537, 0.2308902825648336], [0.015814701804727205, 0.011300185343692488, 0.0, 0.22556565078020382, 0.21883060239825655, 0.22018017776408866], [0.2405012491698195, 0.23625441546642964, 0.22556565078020382, 0.0, 0.006961812161259135, 0.005567525188323846], [0.2338040145954958, 0.2295460341105537, 0.21883060239825655, 0.006961812161259135, 0.0, 0.0013943132009783046], [0.23514603515993038, 0.2308902825648336, 0.22018017776408866, 0.005567525188323846, 0.0013943132009783046, 0.0]], [[0.0, 0.009574531400413557, 0.018121994466051543, 0.4407088781945194, 0.45630530702349575, 0.4194301851066377], [0.009574531400413557, 0.0, 0.008548532275719075, 0.4495235392576724, 0.46507571787635726, 0.4283034756772388], [0.018121994466051543, 0.008548532275719075, 0.0, 0.4573571883344659, 0.47286926855224026, 0.4361903581752981], [0.4407088781945194, 0.4495235392576724, 0.4573571883344659, 0.0, 0.016804707565910192, 0.022764025345350748], [0.45630530702349575, 0.46507571787635726, 0.47286926855224026, 0.016804707565910192, 0.0, 0.03956108013839471], [0.4194301851066377, 0.4283034756772388, 0.4361903581752981, 0.022764025345350748, 0.03956108013839471, 0.0]], [[0.0, 0.030044159342346766, 0.0630665016784384, 0.11352075252736468, 0.13962083492805422, 0.1346115757584785], [0.030044159342346766, 0.0, 0.033051742159489514, 0.08361879559220463, 0.10981407145947393, 0.10478441204940309], [0.0630665016784384, 0.033051742159489514, 0.0, 0.050642856809838474, 0.07691911004483645, 0.07187147094871521], [0.11352075252736468, 0.08361879559220463, 0.050642856809838474, 0.0, 0.0263415654827965, 0.0212775221038455], [0.13962083492805422, 0.10981407145947393, 0.07691911004483645, 0.0263415654827965, 0.0, 0.005066076924762607], [0.1346115757584785, 0.10478441204940309, 0.07187147094871521, 0.0212775221038455, 0.005066076924762607, 0.0]], [[0.0, 0.08181571044448668, 0.07311818343929181, 0.20346925381881206, 0.21505437827972035, 0.19263383022865774], [0.08181571044448668, 0.0, 0.008715894580019371, 0.2835935302887923, 0.2950014626599928, 0.27291495251996356], [0.07311818343929181, 0.008715894580019371, 0.0, 0.2751159345688043, 0.28654446721916843, 0.26441896141963694], [0.20346925381881206, 0.2835935302887923, 0.2751159345688043, 0.0, 0.011815779827802667, 0.011023689633367958], [0.21505437827972035, 0.2950014626599928, 0.28654446721916843, 0.011815779827802667, 0.0, 0.022837781054633213], [0.19263383022865774, 0.27291495251996356, 0.26441896141963694, 0.011023689633367958, 0.022837781054633213, 0.0]], [[0.0, 0.03661130068350689, 0.01221734054536358, 0.12745040203508992, 0.12135746652000037, 0.08806678680969976], [0.03661130068350689, 0.0, 0.02439809186391248, 0.16373828181543362, 0.15767390657557825, 0.12451409742873785], [0.01221734054536358, 0.02439809186391248, 0.0, 0.1395735271126517, 0.13348952244010368, 0.10023910180499943], [0.12745040203508992, 0.16373828181543362, 0.1395735271126517, 0.0, 0.006140874658390697, 0.03959888295287762], [0.12135746652000037, 0.15767390657557825, 0.13348952244010368, 0.006140874658390697, 0.0, 0.03346263492961756], [0.08806678680969976, 0.12451409742873785, 0.10023910180499943, 0.03959888295287762, 0.03346263492961756, 0.0]], [[0.0, 0.02010465576574272, 0.009186721632233264, 0.5844965343162963, 0.5571702994709615, 0.5720123393164784], [0.02010465576574272, 0.0, 0.010920168902925164, 0.6015470677538769, 0.5744178529338613, 0.5891535127465921], [0.009186721632233264, 0.010920168902925164, 0.0, 0.5923238954863044, 0.5650872874024507, 0.5798809500012224], [0.5844965343162963, 0.6015470677538769, 0.5923238954863044, 0.0, 0.031048326615550403, 0.014254703639320737], [0.5571702994709615, 0.5744178529338613, 0.5650872874024507, 0.031048326615550403, 0.0, 0.01679881752006342], [0.5720123393164784, 0.5891535127465921, 0.5798809500012224, 0.014254703639320737, 0.01679881752006342, 0.0]], [[0.0, 0.005833181571753154, 0.02174814149074777, 0.03713416441107098, 0.04053481720477936, 0.043979363910397806], [0.005833181571753154, 0.0, 0.01591634501815969, 0.031305518247105014, 0.0347070939836841, 0.03815265613967364], [0.02174814149074777, 0.01591634501815969, 0.0, 0.015394127638379333, 0.018797419910030932, 0.022244942099051278], [0.03713416441107098, 0.031305518247105014, 0.015394127638379333, 0.0, 0.0034038951086971187, 0.00685224306630142], [0.04053481720477936, 0.0347070939836841, 0.018797419910030932, 0.0034038951086971187, 0.0, 0.0034483955679604694], [0.043979363910397806, 0.03815265613967364, 0.022244942099051278, 0.00685224306630142, 0.0034483955679604694, 0.0]], [[0.0, 1.3369397114604655e-05, 0.005059416506155717, 0.0017787878448210946, 0.013126274531304239, 0.018926883463619204], [1.3369397114604655e-05, 0.0, 0.005072785302610472, 0.0017654185206303088, 0.013139639965938579, 0.01891352303818345], [0.005059416506155717, 0.005072785302610472, 0.0, 0.006838095717115684, 0.008067766983742928, 0.02398205390452158], [0.0017787878448210946, 0.0017654185206303088, 0.006838095717115684, 0.0, 0.014904461224000385, 0.017149183524106933], [0.013126274531304239, 0.013139639965938579, 0.008067766983742928, 0.014904461224000385, 0.0, 0.03203876400620563], [0.018926883463619204, 0.01891352303818345, 0.02398205390452158, 0.017149183524106933, 0.03203876400620563, 0.0]], [[0.0, 0.013006304281932057, 0.011361955776003229, 0.01780964444442499, 0.007439692261386891, 0.0026555920947068995], [0.013006304281932057, 0.0, 0.0016444392764773756, 0.0048037574186208494, 0.020445265528155388, 0.010350845046691556], [0.011361955776003229, 0.0016444392764773756, 0.0, 0.006448177458457685, 0.018801061330584144, 0.008706461213244948], [0.01780964444442499, 0.0048037574186208494, 0.006448177458457685, 0.0, 0.02524809725188638, 0.015154319447141617], [0.007439692261386891, 0.020445265528155388, 0.018801061330584144, 0.02524809725188638, 0.0, 0.01009521106995672], [0.0026555920947068995, 0.010350845046691556, 0.008706461213244948, 0.015154319447141617, 0.01009521106995672, 0.0]], [[0.0, 0.011057770699789355, 0.029892126971574867, 0.5141750236466323, 0.46010829558427274, 0.4848022590313438], [0.011057770699789355, 0.0, 0.018842348039302063, 0.5046258646330456, 0.45034978971349493, 0.47513882016495057], [0.029892126971574867, 0.018842348039302063, 0.0, 0.4881300382307794, 0.43350732002529113, 0.4584533946040484], [0.5141750236466323, 0.5046258646330456, 0.4881300382307794, 0.0, 0.0590149807417401, 0.032199452756005414], [0.46010829558427274, 0.45034978971349493, 0.43350732002529113, 0.0590149807417401, 0.0, 0.02683646546880132], [0.4848022590313438, 0.47513882016495057, 0.4584533946040484, 0.032199452756005414, 0.02683646546880132, 0.0]], [[0.0, 0.028714937666882618, 0.05518627670550718, 0.07718499512440595, 0.043918658484673814, 0.04518779573989395], [0.028714937666882618, 0.0, 0.026497093902973157, 0.04853387563540484, 0.015215696958652153, 0.016486182933881637], [0.05518627670550718, 0.026497093902973157, 0.0, 0.022052329817715485, 0.011284011650932107, 0.010013420391238861], [0.07718499512440595, 0.04853387563540484, 0.022052329817715485, 0.0, 0.03333188754036178, 0.032061954899499506], [0.043918658484673814, 0.015215696958652153, 0.011284011650932107, 0.03333188754036178, 0.0, 0.0012706718591475113], [0.04518779573989395, 0.016486182933881637, 0.010013420391238861, 0.032061954899499506, 0.0012706718591475113, 0.0]], [[0.0, 0.005031302928462551, 0.010758447534459457, 0.15536856849477618, 0.1630901745385346, 0.14312445226906922], [0.005031302928462551, 0.0, 0.005727795350967415, 0.16023152890080208, 0.16793974645370688, 0.1480080897803931], [0.010758447534459457, 0.005727795350967415, 0.0, 0.1657496537345937, 0.17344195561256165, 0.15355086057871425], [0.15536856849477618, 0.16023152890080208, 0.1657496537345937, 0.0, 0.007907667840573162, 0.012513444046737487], [0.1630901745385346, 0.16793974645370688, 0.17344195561256165, 0.007907667840573162, 0.0, 0.020419662840310816], [0.14312445226906922, 0.1480080897803931, 0.15355086057871425, 0.012513444046737487, 0.020419662840310816, 0.0]], [[0.0, 0.019367485758569628, 0.04068776418694333, 0.32564586717731603, 0.3128326992927656, 0.3287745078838853], [0.019367485758569628, 0.0, 0.021326631660219458, 0.3438201873425229, 0.3311157983656839, 0.34692112531924113], [0.04068776418694333, 0.021326631660219458, 0.0, 0.36375829882982247, 0.35117296786934155, 0.3668289922004503], [0.32564586717731603, 0.3438201873425229, 0.36375829882982247, 0.0, 0.014260365610381036, 0.0035178425671678996], [0.3128326992927656, 0.3311157983656839, 0.35117296786934155, 0.014260365610381036, 0.0, 0.017776125077937972], [0.3287745078838853, 0.34692112531924113, 0.3668289922004503, 0.0035178425671678996, 0.017776125077937972, 0.0]], [[0.0, 0.014846262261680962, 0.01570612522629469, 0.37369113631777046, 0.3721220912536767, 0.3772365496030314], [0.014846262261680962, 0.0, 0.0008599461499163945, 0.3601474513769367, 0.3585637902968972, 0.363726385122293], [0.01570612522629469, 0.0008599461499163945, 0.0, 0.35936194879101835, 0.3577774331369927, 0.3629428430558855], [0.37369113631777046, 0.3601474513769367, 0.35936194879101835, 0.0, 0.0019523323446427325, 0.004443938816020874], [0.3721220912536767, 0.3585637902968972, 0.3577774331369927, 0.0019523323446427325, 0.0, 0.006395988059050777], [0.3772365496030314, 0.363726385122293, 0.3629428430558855, 0.004443938816020874, 0.006395988059050777, 0.0]], [[0.0, 0.09362038549051216, 0.0774310139259317, 0.19178519622013523, 0.20884317219576715, 0.2317505701247951], [0.09362038549051216, 0.0, 0.016233631338975103, 0.09879575090539543, 0.11602516147849053, 0.13919157084755251], [0.0774310139259317, 0.016233631338975103, 0.0, 0.11496511475420039, 0.13217222757626707, 0.1553034263273427], [0.19178519622013523, 0.09879575090539543, 0.11496511475420039, 0.0, 0.01729851605034677, 0.04059123245978554], [0.20884317219576715, 0.11602516147849053, 0.13217222757626707, 0.01729851605034677, 0.0, 0.02329868597286653], [0.2317505701247951, 0.13919157084755251, 0.1553034263273427, 0.04059123245978554, 0.02329868597286653, 0.0]], [[0.0, 0.0035371196021224574, 0.010019234071103306, 0.4207091872609962, 0.40632996421009787, 0.4104886677324772], [0.0035371196021224574, 0.0, 0.006483292922701654, 0.41798039364540923, 0.40357406897138365, 0.4077406601400501], [0.010019234071103306, 0.006483292922701654, 0.0, 0.41291695050853816, 0.39846139057311164, 0.4026423067713216], [0.4207091872609962, 0.41798039364540923, 0.41291695050853816, 0.0, 0.015930803183323582, 0.011327677234076267], [0.40632996421009787, 0.40357406897138365, 0.39846139057311164, 0.015930803183323582, 0.0, 0.004603435410808379], [0.4104886677324772, 0.4077406601400501, 0.4026423067713216, 0.011327677234076267, 0.004603435410808379, 0.0]], [[0.0, 0.02604930214640897, 0.005975013544752222, 0.0029343405643466893, 0.0034802821623648537, 0.03992318637923403], [0.02604930214640897, 0.0, 0.0320213286122371, 0.02898230889743008, 0.022570263950618827, 0.013883170452293335], [0.005975013544752222, 0.0320213286122371, 0.0, 0.003040703601840971, 0.009455181718850798, 0.04589150071065471], [0.0029343405643466893, 0.02898230889743008, 0.003040703601840971, 0.0, 0.006414584580027179, 0.042854440365185494], [0.0034802821623648537, 0.022570263950618827, 0.009455181718850798, 0.006414584580027179, 0.0, 0.03644604846187747], [0.03992318637923403, 0.013883170452293335, 0.04589150071065471, 0.042854440365185494, 0.03644604846187747, 0.0]], [[0.0, 0.018913218088718903, 0.012207239267062844, 0.1637628296976536, 0.1597354996398371, 0.15934037731266795], [0.018913218088718903, 0.0, 0.006710336246749453, 0.18174644475540794, 0.1777520667213667, 0.1773601653851842], [0.012207239267062844, 0.006710336246749453, 0.0, 0.17540074269649703, 0.17139412563885376, 0.17100102725018262], [0.1637628296976536, 0.18174644475540794, 0.17540074269649703, 0.0, 0.004144087027428591, 0.004550454391401473], [0.1597354996398371, 0.1777520667213667, 0.17139412563885376, 0.004144087027428591, 0.0, 0.000406373430038114], [0.15934037731266795, 0.1773601653851842, 0.17100102725018262, 0.004550454391401473, 0.000406373430038114, 0.0]], [[0.0, 0.06852603574152269, 0.0014478627226944673, 0.29891456596821725, 0.28738371445936745, 0.29166704556284767], [0.06852603574152269, 0.0, 0.06708110114601466, 0.23208364070384566, 0.22041205415533321, 0.22474696988404694], [0.0014478627226944673, 0.06708110114601466, 0.0, 0.2975140228783952, 0.285979849360351, 0.29026440110881013], [0.29891456596821725, 0.23208364070384566, 0.2975140228783952, 0.0, 0.011887939979985732, 0.007475619240172527], [0.28738371445936745, 0.22041205415533321, 0.285979849360351, 0.011887939979985732, 0.0, 0.0044124807607297594], [0.29166704556284767, 0.22474696988404694, 0.29026440110881013, 0.007475619240172527, 0.0044124807607297594, 0.0]], [[0.0, 0.021422896343904072, 0.018361728991432142, 0.42251733466192354, 0.4396214724971767, 0.41644304653313136], [0.021422896343904072, 0.0, 0.0030616493641753314, 0.44252922239086595, 0.45951216734634737, 0.43649637399426183], [0.018361728991432142, 0.0030616493641753314, 0.0, 0.4396766188578086, 0.4566769463052392, 0.4336378192959288], [0.42251733466192354, 0.44252922239086595, 0.4396766188578086, 0.0, 0.018913984872040726, 0.006658492395876062], [0.4396214724971767, 0.45951216734634737, 0.4566769463052392, 0.018913984872040726, 0.0, 0.02556908576340907], [0.41644304653313136, 0.43649637399426183, 0.4336378192959288, 0.006658492395876062, 0.02556908576340907, 0.0]], [[0.0, 0.010866314331094246, 0.0022247325621004067, 0.06884959076110096, 0.06135744178616925, 0.12011822276437266], [0.010866314331094246, 0.0, 0.013090896018574966, 0.058002400336156945, 0.05050608413760065, 0.10931169686349025], [0.0022247325621004067, 0.013090896018574966, 0.0, 0.07106945974938716, 0.06357826568393618, 0.12232908702455045], [0.06884959076110096, 0.058002400336156945, 0.07106945974938716, 0.0, 0.007505445623310001, 0.051438148745862396], [0.06135744178616925, 0.05050608413760065, 0.06357826568393618, 0.007505445623310001, 0.0, 0.0589349275226162], [0.12011822276437266, 0.10931169686349025, 0.12232908702455045, 0.051438148745862396, 0.0589349275226162, 0.0]], [[0.0, 0.09015397945978189, 0.021733409162738342, 0.17048928945301547, 0.1843813967139325, 0.21117936058270065], [0.09015397945978189, 0.0, 0.06848822422672894, 0.08110971114298102, 0.09523212734037559, 0.12257074968370485], [0.021733409162738342, 0.06848822422672894, 0.0, 0.149065719114027, 0.1630217008407013, 0.18996444382892796], [0.17048928945301547, 0.08110971114298102, 0.149065719114027, 0.0, 0.0142162607273345, 0.041835516675753394], [0.1843813967139325, 0.09523212734037559, 0.1630217008407013, 0.0142162607273345, 0.0, 0.027637275846203662], [0.21117936058270065, 0.12257074968370485, 0.18996444382892796, 0.041835516675753394, 0.027637275846203662, 0.0]], [[0.0, 0.015139924470876693, 0.018783127154751278, 0.2811812554079324, 0.24075125960922672, 0.23847947168971215], [0.015139924470876693, 0.0, 0.003655022467180813, 0.2695297319105032, 0.2285799247213978, 0.22627768192614653], [0.018783127154751278, 0.003655022467180813, 0.0, 0.2666232593543365, 0.22555181107786224, 0.22324248475626876], [0.2811812554079324, 0.2695297319105032, 0.2666232593543365, 0.0, 0.04486492154887614, 0.047370242218963576], [0.24075125960922672, 0.2285799247213978, 0.22555181107786224, 0.04486492154887614, 0.0, 0.0025100156427752636], [0.23847947168971215, 0.22627768192614653, 0.22324248475626876, 0.047370242218963576, 0.0025100156427752636, 0.0]], [[0.0, 0.00798887417268464, 0.022498390357785798, 0.18918574359566623, 0.2063611169299907, 0.18698189452905423], [0.00798887417268464, 0.0, 0.03048230510746813, 0.18136778697240732, 0.19857097713645624, 0.17916047103648253], [0.022498390357785798, 0.03048230510746813, 0.0, 0.21109665355470686, 0.22818572878673332, 0.20890361199300334], [0.18918574359566623, 0.18136778697240732, 0.21109665355470686, 0.0, 0.01749966214264862, 0.002242398019599318], [0.2063611169299907, 0.19857097713645624, 0.22818572878673332, 0.01749966214264862, 0.0, 0.019741753742918245], [0.18698189452905423, 0.17916047103648253, 0.20890361199300334, 0.002242398019599318, 0.019741753742918245, 0.0]], [[0.0, 0.007357808502229702, 0.003786286893882706, 0.003452208930333299, 0.02264516315532906, 0.00441359060660916], [0.007357808502229702, 0.0, 0.011143982568564808, 0.003905635503256314, 0.015288269537690411, 0.011771260143422061], [0.003786286893882706, 0.011143982568564808, 0.0, 0.0072384613743014916, 0.02643063222984357, 0.0006273075446245962], [0.003452208930333299, 0.003905635503256314, 0.0072384613743014916, 0.0, 0.019193494013636785, 0.007865755885963875], [0.02264516315532906, 0.015288269537690411, 0.02643063222984357, 0.019193494013636785, 0.0, 0.027057777556475534], [0.00441359060660916, 0.011771260143422061, 0.0006273075446245962, 0.007865755885963875, 0.027057777556475534, 0.0]], [[0.0, 0.009223343799550249, 0.01562663572289032, 0.3348409814522887, 0.33020957687498537, 0.3258817965521131], [0.009223343799550249, 0.0, 0.0064041105539577765, 0.3435295996633332, 0.3389095885324427, 0.33459239212883063], [0.01562663572289032, 0.0064041105539577765, 0.0, 0.3495383221551629, 0.3449264341317332, 0.3406167876430852], [0.3348409814522887, 0.3435295996633332, 0.3495383221551629, 0.0, 0.004827687253183879, 0.009334622109248649], [0.33020957687498537, 0.3389095885324427, 0.3449264341317332, 0.004827687253183879, 0.0, 0.004507006305501519], [0.3258817965521131, 0.33459239212883063, 0.3406167876430852, 0.009334622109248649, 0.004507006305501519, 0.0]], [[0.0, 0.01077707589157799, 0.0033101187663971032, 0.1921898850381492, 0.17707316240868626, 0.17710998303829148], [0.01077707589157799, 0.0, 0.007467145931925611, 0.1817907116821977, 0.16660572983303995, 0.16664270609935597], [0.0033101187663971032, 0.007467145931925611, 0.0, 0.1889985685693265, 0.1738607783271568, 0.17389764705184704], [0.1921898850381492, 0.1817907116821977, 0.1889985685693265, 0.0, 0.01591589954276849, 0.015877386192559788], [0.17707316240868626, 0.16660572983303995, 0.1738607783271568, 0.01591589954276849, 0.0, 3.853719861391994e-05], [0.17710998303829148, 0.16664270609935597, 0.17389764705184704, 0.015877386192559788, 3.853719861391994e-05, 0.0]], [[0.0, 0.011169843365128879, 0.034744974860828934, 0.019451263475027708, 0.028412170702757252, 0.005269831845580847], [0.011169843365128879, 0.0, 0.02358443532539716, 0.008283193137534449, 0.01724781947834147, 0.01643876811925654], [0.034744974860828934, 0.02358443532539716, 0.0, 0.015304407791778211, 0.006339398686450245, 0.04000760844363138], [0.019451263475027708, 0.008283193137534449, 0.015304407791778211, 0.0, 0.00896596470398974, 0.02471868069065488], [0.028412170702757252, 0.01724781947834147, 0.006339398686450245, 0.00896596470398974, 0.0, 0.03367711040631481], [0.005269831845580847, 0.01643876811925654, 0.04000760844363138, 0.02471868069065488, 0.03367711040631481, 0.0]], [[0.0, 0.06027922284585724, 0.09443348932924771, 0.32756304250500784, 0.2899413561136772, 0.28523737948025], [0.06027922284585724, 0.0, 0.03425073234661296, 0.2693655508322851, 0.23129225203083728, 0.22653507627749503], [0.09443348932924771, 0.03425073234661296, 0.0, 0.23591625865185611, 0.19763074490880883, 0.19284916501531954], [0.32756304250500784, 0.2693655508322851, 0.23591625865185611, 0.0, 0.03891508943145792, 0.04375778429774738], [0.2899413561136772, 0.23129225203083728, 0.19763074490880883, 0.03891508943145792, 0.0, 0.00484570766330624], [0.28523737948025, 0.22653507627749503, 0.19284916501531954, 0.04375778429774738, 0.00484570766330624, 0.0]], [[0.0, 0.009332569335272364, 0.028417526247994748, 0.11531960772084161, 0.08831544798079374, 0.10309021449066463], [0.009332569335272364, 0.0, 0.019086717508880365, 0.12460522129745698, 0.09761999067010045, 0.11238502161812837], [0.028417526247994748, 0.019086717508880365, 0.0, 0.14357300144249124, 0.11663126487626331, 0.13137375054143105], [0.11531960772084161, 0.12460522129745698, 0.14357300144249124, 0.0, 0.027104073890694528, 0.012282619668708633], [0.08831544798079374, 0.09761999067010045, 0.11663126487626331, 0.027104073890694528, 0.0, 0.01482334964158519], [0.10309021449066463, 0.11238502161812837, 0.13137375054143105, 0.012282619668708633, 0.01482334964158519, 0.0]]], "_data_rows": ["Ctrl1_1_Membrane", "Ctrl1_1_Soluble", "Ctrl1_2_Membrane", "Ctrl1_2_Soluble", "Ctrl1_3_Membrane", "Ctrl1_3_Soluble", "Fe-1_Membrane", "Fe-1_Soluble", "Fe-2_Membrane", "Fe-2_Soluble", "Fe-3_Membrane", "Fe-3_Soluble"], "_current_eps": null, "indices": [[0, 1, 2], [3, 4, 5]], "cluster_features": null, "current_embedding": null, "permutation_sufficient_samples": false, "score_columns": ["Rank", "ANOSIM R", "global ANOSIM adj p-Value", "global ANOSIM raw p-Value", "local ANOSIM adj p-Value", "local ANOSIM raw p-Value", "PERMANOVA F", "global PERMANOVA adj p-Value", "global PERMANOVA raw p-Value", "local PERMANOVA adj p-Value", "local PERMANOVA raw p-Value", "Mean Distance", "shift direction", "relative fraction shift", "Permanova p-value", "Permanova adj-p-value", "CTRL Peak adj p-Value", "RNase Peak adj p-Value", "position strongest shift", "Control expected shift", "Fe expected shift"], "treatment_levels": ["Control", "Fe"], "categorical_fraction": true, "_treatment_means": [[[0.9958171150766729, 0.004182884923326667], [0.9121922454712194, 0.08780775452878066], [0.35037581564990367, 0.6496241843500964], [0.36629689013086003, 0.63370310986914], [0.8064909614113883, 0.19350903858861135], [0.22435123218733666, 0.7756487678126635], [0.126583303824854, 0.8734166961751461], [0.025463458396136663, 0.9745365416038633], [0.7879443642255534, 0.21205563577444667], [0.59175524073504, 0.40824475926496], [0.9535997998469997, 0.04640020015300034], [0.3380588892051717, 0.661941110794828], [0.9146756565213078, 0.08532434347869233], [0.876272013970345, 0.12372798602965533], [0.5405177474004037, 0.45948225259959635], [0.9756576095345459, 0.024342390465454333], [0.62003601709749, 0.37996398290251004], [0.9624567694704319, 0.037543230529568], [0.6248447836634237, 0.37515521633657634], [0.8534003024826964, 0.14659969751730367], [0.03157264276854067, 0.9684273572314593], [0.7572801997169497, 0.24271980028305032], [0.024005632131991, 0.9759943678680086], [0.809244400114693, 0.190755599885307], [0.6947709719285067, 0.3052290280714933], [0.3944740504482977, 0.6055259495517024], [0.30758159110668165, 0.6924184088933183], [0.26433093358233234, 0.7356690664176676], [0.6816550977094279, 0.318344902290572], [0.9910649129835797, 0.008935087016420333], [0.167777899657475, 0.8322221003425249], [0.9315605140377846, 0.068439485962215], [0.033002614481916, 0.9669973855180839], [0.06338092011456, 0.9366190798854399], [0.9547064260852604, 0.04529357391473967], [0.17072996538152865, 0.8292700346184713], [0.087113142685049, 0.9128868573149513], [0.8892272726379019, 0.11077272736209799], [0.8411337788592196, 0.15886622114078033], [0.7933568306632037, 0.20664316933679636], [0.8260007237853643, 0.17399927621463565], [0.3674280445290683, 0.6325719554709314], [0.5256003199004851, 0.474399680099515], [0.252937698489067, 0.7470623015109331], [0.38552241145985006, 0.61447758854015], [0.9475396455492268, 0.05246035445077333], [0.043836005671502004, 0.956163994328498], [0.09099203974690767, 0.9090079602530926], [0.7549151992491131, 0.24508480075088698], [0.9570005067523047, 0.04299949324769567], [0.36749074867923337, 0.6325092513207666], [0.052849474166760335, 0.9471505258332397], [0.409406841991959, 0.5905931580080406], [0.8855098027999033, 0.11449019720009668], [0.994569979414067, 0.005430020585933001], [0.7996433404952322, 0.20035665950476766], [0.112458408584393, 0.887541591415607], [0.2603119304343163, 0.7396880695656834], [0.8212305709770934, 0.17876942902290668], [0.301052688412436, 0.6989473115875641], [0.14392662958625532, 0.8560733704137448], [0.9523054708670046, 0.047694529132995676], [0.11478856002831067, 0.8852114399716893], [0.18154637267575666, 0.8184536273242432], [0.14335599746248298, 0.8566440025375169], [0.07711007571205165, 0.9228899242879484], [0.5688889778853926, 0.43111102211460733], [0.13877721498056603, 0.8612227850194341], [0.06229386033937667, 0.9377061396606233], [0.8999746508783609, 0.10002534912163934], [0.476507893348365, 0.523492106651635], [0.9200230854385959, 0.079976914561404], [0.877620015764769, 0.122379984235231], [0.31780463983360335, 0.6821953601663967], [0.6605606514473853, 0.33943934855261465], [0.07454240981451567, 0.9254575901854843], [0.8917267507036034, 0.10827324929639666], [0.131616579101708, 0.8683834208982919], [0.4968198480281483, 0.5031801519718516], [0.7460278553298757, 0.25397214467012436], [0.33275304614515566, 0.6672469538548444], [0.7394228575175837, 0.2605771424824163], [0.029394143318996663, 0.9706058566810031], [0.3985598706996197, 0.6014401293003803], [0.3349034466793593, 0.6650965533206407], [0.8726930235761627, 0.12730697642383734], [0.910538214468889, 0.089461785531111], [0.28683696750668103, 0.7131630324933189], [0.03613578968843067, 0.9638642103115694], [0.4021664071103553, 0.5978335928896447], [0.820120847182111, 0.179879152817889], [0.8217635222746563, 0.17823647772534365], [0.477253051513864, 0.522746948486136], [0.9096259765926317, 0.09037402340736833], [0.8956451393928471, 0.104354860607153], [0.07370838945437867, 0.9262916105456215], [0.9580460235026617, 0.041953976497338334], [0.539271000615364, 0.46072899938463596], [0.7917824222625477, 0.208217577737452], [0.23574913857720267, 0.7642508614227973], [0.10701836410492499, 0.8929816358950751], [0.622515802522683, 0.37748419747731704], [0.675224513709965, 0.324775486290035], [0.030029376376791334, 0.9699706236232086], [0.064195554185543, 0.935804445814457], [0.6589697644625233, 0.3410302355374763], [0.23350477080028098, 0.766495229199719], [0.612930796829095, 0.3870692031709053], [0.20255906119980202, 0.797440938800198], [0.43288942898922506, 0.567110571010775], [0.9540770414641764, 0.045922958535823656], [0.7848352581905386, 0.21516474180946132], [0.03939746800832433, 0.9606025319916757], [0.041070686895224334, 0.9589293131047757], [0.9519247849836855, 0.048075215016314655], [0.07266629240395633, 0.9273337075960436], [0.26397724240139836, 0.7360227575986018], [0.6918240909881187, 0.30817590901188135], [0.986982243909832, 0.013017756090167998], [0.04167472468734033, 0.9583252753126597], [0.401737995325053, 0.5982620046749466], [0.23715871036280267, 0.7628412896371973], [0.06600724518270734, 0.9339927548172927], [0.31530396753399864, 0.6846960324660013], [0.8192105868528152, 0.18078941314718466], [0.23729382578770666, 0.7627061742122933], [0.14040471075678032, 0.8595952892432197], [0.7397940003415441, 0.260205999658456], [0.8899929162699136, 0.11000708373008633], [0.9517629220110303, 0.048237077988969666], [0.04359644172467267, 0.9564035582753273], [0.8339199889988183, 0.16608001100118167], [0.47899794910441235, 0.5210020508955877], [0.04033900016557166, 0.9596609998344284], [0.5897792712356963, 0.41022072876430365], [0.04270508158105966, 0.9572949184189401], [0.831269637568472, 0.16873036243152803], [0.521815734079165, 0.478184265920835], [0.21167277785183067, 0.7883272221481691], [0.9392917837771916, 0.06070821622280833], [0.8559647800963749, 0.144035219903625], [0.840903553065843, 0.159096446934157], [0.23713975077823635, 0.7628602492217637], [0.9813340356659603, 0.018665964334039668], [0.08593957462385367, 0.9140604253761467], [0.06500222637076868, 0.9349977736292313], [0.105012852323621, 0.894987147676379], [0.708918186827764, 0.29108181317223597], [0.5855533714982126, 0.4144466285017874], [0.48560482895208334, 0.514395171047917], [0.7894173461235824, 0.21058265387641797], [0.9498170923534733, 0.050182907646526664], [0.8466271529009276, 0.15337284709907234], [0.7692997249603463, 0.23070027503965365], [0.9315841941625633, 0.06841580583743667], [0.33215018914082733, 0.6678498108591727], [0.20391666355834967, 0.7960833364416503], [0.08121781154178966, 0.9187821884582102], [0.9072184662190027, 0.09278153378099734], [0.5564011384610693, 0.44359886153893063], [0.5496935382329419, 0.45030646176705796], [0.3234586081845217, 0.6765413918154786], [0.15527511875245867, 0.844724881247541], [0.332052690109963, 0.667947309890037], [0.8806363240949819, 0.119363675905018], [0.07872552996169101, 0.9212744700383091], [0.8673373660371073, 0.13266263396289268], [0.05876323582567333, 0.9412367641743263], [0.953716164270617, 0.04628383572938266], [0.4478117088371707, 0.5521882911628294], [0.06468363547712334, 0.9353163645228767], [0.5040212605326627, 0.49597873946733734], [0.5747486944053564, 0.42525130559464364], [0.28900189616060395, 0.7109981038393961], [0.027982236236069002, 0.972017763763931], [0.7984858041126662, 0.20151419588733366], [0.617637910769393, 0.382362089230607], [0.9002039033710837, 0.09979609662891668], [0.9315899648071765, 0.06841003519282367], [0.2578495283693544, 0.7421504716306456], [0.9963367557889423, 0.003663244211057333], [0.633761388215798, 0.36623861178420203], [0.948586146697819, 0.05141385330218099], [0.17131548343111166, 0.8286845165688884], [0.046012283364053, 0.9539877166359467], [0.20562505321926502, 0.7943749467807351], [0.10815450520005433, 0.8918454947999456], [0.8181453624001943, 0.18185463759980566], [0.98801095253457, 0.011989047465430001], [0.41209352776127833, 0.5879064722387217], [1.0, 0.0], [0.5299559699736346, 0.4700440300263657], [0.6533905043054364, 0.34660949569456373], [0.034855408254886, 0.9651445917451139], [0.6966102878838, 0.30338971211619964], [0.30060052703804, 0.6993994729619599], [0.6994321809341394, 0.30056781906586066], [0.5206032230611762, 0.47939677693882365], [0.13484185269432, 0.8651581473056801], [0.3837912001178043, 0.6162087998821957], [0.8520615026817877, 0.14793849731821232], [0.13561180997679334, 0.8643881900232063], [0.24164793268320803, 0.7583520673167921], [0.020459652281078, 0.9795403477189221], [0.16532551343038268, 0.8346744865696173], [0.08718880997211532, 0.9128111900278845], [0.35453204761513596, 0.645467952384864], [0.021256710854558002, 0.978743289145442], [0.8852735597807707, 0.11472644021922933], [0.038568223337042, 0.9614317766629584], [0.878469711534164, 0.12153028846583601], [1.0, 0.0], [0.969384490285662, 0.030615509714338], [0.61739816520958, 0.3826018347904199], [0.393217805315359, 0.6067821946846407], [0.26738089982998664, 0.7326191001700133], [0.469933493309916, 0.5300665066900844], [0.5324877999670993, 0.4675122000329006], [0.107793430487856, 0.8922065695121439], [0.9657650464872073, 0.03423495351279267], [0.13154982572391666, 0.8684501742760834], [0.2588171176316827, 0.7411828823683173], [0.125449402648421, 0.874550597351579], [0.5887392807760706, 0.4112607192239293], [0.694382187235266, 0.305617812764734], [0.8907949442015507, 0.10920505579844932], [0.5792076505327474, 0.4207923494672527], [0.29736297126961836, 0.7026370287303817], [0.08160348158371067, 0.9183965184162893], [0.24949696681974035, 0.7505030331802596], [0.7187637962674946, 0.28123620373250535], [0.9777673494886997, 0.02223265051130033], [0.9375787900306011, 0.062421209969399004], [0.724002613246562, 0.2759973867534383], [0.06780200268816966, 0.9321979973118304], [0.7239631116388946, 0.2760368883611057], [0.9820127175307943, 0.017987282469205668], [0.9037387840955747, 0.09626121590442534], [0.918595002498266, 0.08140499750173401], [0.023311597219108332, 0.9766884027808916], [0.4875678588379637, 0.5124321411620363], [0.5249626715547641, 0.475037328445236], [0.5127423268523423, 0.48725767314765767], [0.12179570404257367, 0.8782042959574267], [0.050198571798005, 0.949801428201995], [0.8897244614802807, 0.11027553851971934], [0.9769151924188325, 0.023084807581167332], [0.161189409807035, 0.8388105901929649], [0.6458756381038784, 0.3541243618961217], [0.041011420059380334, 0.9589885799406197], [0.5929241974917326, 0.4070758025082673], [0.7951914342716516, 0.20480856572834769], [0.058675691903121996, 0.9413243080968776], [0.16087711034932364, 0.8391228896506764], [0.7792095420493356, 0.22079045795066435], [0.5732328680938813, 0.42676713190611865], [0.9545774004138057, 0.04542259958619433], [0.9698780933188663, 0.030121906681133667], [0.9839081878717063, 0.016091812128293668], [0.04728102188781933, 0.9527189781121806], [0.298041003965964, 0.7019589960340357], [0.27578065318474626, 0.7242193468152532], [0.045414445718509, 0.954585554281491], [0.19596091452625933, 0.8040390854737406], [0.7714803689777631, 0.22851963102223696], [0.8374849788673466, 0.16251502113265334], [0.614745772097165, 0.38525422790283503], [0.522728040640311, 0.477271959359689], [0.9574266917546607, 0.042573308245339], [0.9928309705701652, 0.007169029429834666], [1.0, 0.0], [0.145365500265655, 0.854634499734345], [0.99483769259919, 0.00516230740081], [0.007644370543632334, 0.9923556294563678], [0.10249813547578868, 0.897501864524212], [0.9798777581235795, 0.020122241876420668], [0.987428759482443, 0.012571240517557], [0.285216365002106, 0.714783634997894], [0.024575166458218, 0.9754248335417817], [0.024699434935295, 0.975300565064705], [0.9079192881125703, 0.09208071188742967], [0.07815097343717066, 0.9218490265628293], [0.21872416514174567, 0.7812758348582544], [0.645056437198652, 0.354943562801348], [0.08731676803471666, 0.9126832319652833], [0.7672261051593426, 0.23277389484065733], [0.9598287518214804, 0.04017124817851933], [0.9819983357783467, 0.01800166422165333], [0.069327669400666, 0.9306723305993341], [0.09914986622447401, 0.9008501337755259], [0.08626171163948966, 0.9137382883605104], [0.8146806508271157, 0.18531934917288437], [0.10836914192562068, 0.8916308580743794], [1.0, 0.0], [0.18411280971478336, 0.8158871902852166], [0.04595551351879834, 0.9540444864812017], [0.754813138221866, 0.24518686177813398], [0.8396607331311796, 0.16033926686882036], [0.34254909557934293, 0.657450904420657], [0.09749156577340934, 0.9025084342265907], [0.7602467294006962, 0.23975327059930399], [0.5672111407387437, 0.4327888592612567], [0.8150919751034302, 0.18490802489656968], [0.073316599554498, 0.9266834004455023], [0.684409208666546, 0.31559079133345436], [0.049426940603995995, 0.950573059396004], [0.093635232906919, 0.9063647670930811], [0.9825711699146537, 0.017428830085346333], [0.36811327391674137, 0.6318867260832587], [0.6240555240030824, 0.37594447599691766], [0.7494253469448834, 0.250574653055117], [0.930856671219156, 0.06914332878084399], [0.040034488793388, 0.9599655112066122], [0.04058282159567333, 0.9594171784043266], [0.9820470585283423, 0.017952941471657668], [0.9772315624056467, 0.022768437594353333], [0.026628946014914667, 0.9733710539850859], [0.7056351827804019, 0.2943648172195977], [0.0, 1.0], [0.7144534175463937, 0.28554658245360637], [0.5217122683524901, 0.47828773164751004], [0.2974372674157253, 0.7025627325842748], [0.8417537359875219, 0.15824626401247802], [0.9275871478202724, 0.07241285217972766], [0.02266436717871233, 0.9773356328212875], [0.9626792703261451, 0.037320729673854997], [0.33892851895412496, 0.6610714810458757], [0.29544831151174267, 0.7045516884882573], [0.08443914000941, 0.9155608599905903], [0.8646157821917471, 0.13538421780825302], [0.9909440605413787, 0.009055939458621334], [0.9961019580355376, 0.003898041964462333], [0.974778389358166, 0.025221610641833998], [0.8386685613803104, 0.16133143861969], [0.8630631341280947, 0.13693686587190534], [0.209766779217284, 0.790233220782716], [0.5476382340136053, 0.4523617659863947], [0.9152711063480047, 0.08472889365199533], [0.9142578070893678, 0.08574219291063233], [0.7314517266165037, 0.26854827338349635], [0.22429207148943, 0.77570792851057], [0.08240534377000734, 0.9175946562299927], [0.359560455460692, 0.6404395445393076], [0.18867738530515132, 0.811322614694849], [0.8775036778479226, 0.12249632215207733], [0.9140862471132424, 0.08591375288675766], [0.5808682280948457, 0.419131771905154], [0.698039073855042, 0.301960926144958], [0.4296313728115257, 0.5703686271884744], [1.0, 0.0], [0.893826427906674, 0.10617357209332601], [0.2948128777540016, 0.7051871222459981], [0.65135248445113, 0.34864751554886997], [0.09768667358154266, 0.9023133264184574], [0.819824115518989, 0.180175884481011], [0.077087520991634, 0.922912479008366], [0.06753334770941967, 0.93246665229058], [0.42462016271903735, 0.5753798372809626], [0.10358625174144499, 0.896413748258555], [0.049293146175172664, 0.9507068538248272], [0.06186552811822266, 0.9381344718817775], [0.5872944592247457, 0.4127055407752543], [0.8463747168765329, 0.15362528312346732], [0.05744378707139133, 0.9425562129286087], [0.939976612551324, 0.060023387448676], [0.9525285681314773, 0.04747143186852267], [0.188646686372715, 0.811353313627285], [0.8791281485383976, 0.12087185146160233], [0.9930683764054701, 0.0069316235945299995], [0.20611035486753734, 0.7938896451324626], [0.743699423997452, 0.256300576002548], [0.18191731375946232, 0.8180826862405377], [0.15200464181968534, 0.8479953581803149], [0.7064693270562756, 0.2935306729437243], [0.4762314004222166, 0.5237685995777833], [0.1539284199137407, 0.8460715800862593], [0.7930635154863878, 0.20693648451361268], [0.7738437139817843, 0.2261562860182157], [0.027637831390229, 0.972362168609771], [0.6838256909618917, 0.31617430903810834], [0.40574630226735264, 0.5942536977326474], [0.27046519361790533, 0.7295348063820946], [0.9060037054228269, 0.093996294577173], [0.07069300446687032, 0.9293069955331297], [0.7103451280519714, 0.2896548719480287], [0.971461119087811, 0.028538880912188997], [0.059802149065611675, 0.9401978509343883], [0.9122844948042453, 0.08771550519575466], [0.097117918253859, 0.9028820817461408], [0.09100478236377067, 0.9089952176362294], [0.9649769395569586, 0.03502306044304134], [0.3544971885928443, 0.6455028114071557], [0.5883163230234599, 0.41168367697654], [0.225509233508874, 0.7744907664911261], [0.9937491192516593, 0.006250880748340667], [0.2853736079356697, 0.7146263920643303], [0.7823090601819581, 0.217690939818042], [0.12658302957030235, 0.8734169704296977], [0.7858873318729237, 0.21411266812707633], [0.8835215836486189, 0.11647841635138101], [0.9687553624695453, 0.03124463753045466], [0.9110814479708681, 0.088918552029132], [0.4690669623450403, 0.53093303765496], [0.5814130738993996, 0.41858692610060033], [0.13641396787320834, 0.8635860321267916], [0.11969688133907401, 0.880303118660926], [0.794577876132356, 0.205422123867644], [0.3983160594532827, 0.6016839405467174], [0.145232672213188, 0.8547673277868121], [0.3991742210239933, 0.6008257789760066], [0.041800450182264665, 0.9581995498177353], [0.14281861318255964, 0.8571813868174404], [0.8631540118669146, 0.13684598813308535], [0.6844873853204989, 0.31551261467950104], [0.6771833462171241, 0.322816653782876], [0.664535757305846, 0.33546424269415365], [0.4474940594626056, 0.5525059405373943], [0.5306314342048587, 0.46936856579514097], [0.10002563920008267, 0.8999743607999177], [0.5088222642183003, 0.4911777357816996], [0.398702371577015, 0.601297628422985], [0.9946276814370697, 0.005372318562930333], [0.06711267422638334, 0.9328873257736167], [0.11286851048808899, 0.887131489511911], [0.899238145071619, 0.10076185492838101], [0.041454459608022666, 0.9585455403919774], [1.0, 0.0], [0.7723472131772217, 0.2276527868227783], [0.43427646314762436, 0.5657235368523756], [0.8159329559766446, 0.18406704402335536], [0.697133726016185, 0.302866273983815], [0.5402232589670333, 0.4597767410329667], [0.12334430919018902, 0.876655690809811], [0.723806061111728, 0.276193938888272], [0.21773376328066033, 0.7822662367193397], [0.42151950010046035, 0.5784804998995398], [0.999344374330226, 0.0006556256697740001], [1.0, 0.0], [0.815232559623139, 0.184767440376861], [0.9026711510966091, 0.097328848903391], [0.7000494310346927, 0.2999505689653073], [0.5238318464787753, 0.476168153521225], [0.858909838550365, 0.14109016144963535], [0.9765935314112536, 0.023406468588746333], [0.11913071898643467, 0.8808692810135653], [0.19362069671120263, 0.8063793032887973], [0.958496290513244, 0.041503709486756336], [0.19298665051346167, 0.8070133494865384], [0.21145323358091703, 0.788546766419083], [0.011833733291061, 0.988166266708939], [0.21503324899499598, 0.7849667510050041], [0.93191894216215, 0.06808105783785], [0.8742715449292331, 0.125728455070767], [0.9115801700233637, 0.08841982997663633], [0.897326842728829, 0.102673157271171], [0.05554112808160933, 0.9444588719183907], [0.041204452173560994, 0.958795547826439], [0.03630466032475933, 0.9636953396752409], [0.25870589064880667, 0.7412941093511933], [0.4801380639455637, 0.519861936054436], [0.30838052466318167, 0.6916194753368184], [0.13433182833834367, 0.8656681716616563], [0.10615053275114933, 0.8938494672488507], [0.194978815213521, 0.8050211847864787], [0.936213411656832, 0.063786588343168], [0.9023882510633671, 0.09761174893663299], [0.9980101927711676, 0.001989807228832], [0.9819868688891863, 0.01801313111081367], [0.8505300706896352, 0.14946992931036465], [0.6674643125764282, 0.3325356874235717], [0.422108299656386, 0.5778917003436134], [0.19156621979371802, 0.8084337802062819], [0.8919812509109869, 0.108018749089013], [0.13638772046199465, 0.8636122795380053], [0.9847203284669717, 0.015279671533028333], [0.5532013492124407, 0.44679865078755937], [0.07231562990494667, 0.9276843700950533], [0.09071687810265433, 0.909283121897346], [0.8046179742579707, 0.19538202574202934], [0.6025339861356986, 0.39746601386430097], [0.24217869475291667, 0.7578213052470834], [0.26378266781890464, 0.7362173321810953], [0.570175854860162, 0.42982414513983797], [0.8947261083122336, 0.10527389168776634], [0.214182818679399, 0.785817181320601], [0.372187914238212, 0.627812085761788], [0.8277928986588581, 0.172207101341142], [0.9253486073120286, 0.07465139268797133], [0.943967160134071, 0.056032839865929], [0.22980311335391868, 0.7701968866460813], [0.7894715190139276, 0.210528480986072], [0.6587459532738803, 0.34125404672611964], [0.451733863082731, 0.548266136917269], [0.029716740125861663, 0.9702832598741383], [0.21493735058965235, 0.7850626494103476], [0.9548003449791717, 0.04519965502082867], [0.5182431543883016, 0.48175684561169835], [0.927225305148888, 0.072774694851112], [0.9854626968599803, 0.014537303140019666], [0.7663933031976496, 0.23360669680235036], [0.22988272196396933, 0.7701172780360307], [0.18982086535787834, 0.8101791346421217], [0.982785411029342, 0.017214588970657998], [0.12942057000426566, 0.8705794299957343], [0.8450351187612323, 0.15496488123876767], [0.06296991290790567, 0.9370300870920943], [0.8691229656088586, 0.13087703439114134], [0.5003432420812023, 0.49965675791879766], [0.07048475879421534, 0.9295152412057845], [0.8163721909595728, 0.18362780904042733], [0.49048962553595965, 0.5095103744640402], [0.8686615374932614, 0.13133846250673867], [0.11453359011576032, 0.8854664098842396], [0.9961873540301279, 0.003812645969872], [0.08626627407444466, 0.9137337259255554], [0.003198464063211, 0.9968015359367891], [0.037635462001084335, 0.9623645379989156], [0.35265007882642, 0.6473499211735797], [0.649883577571389, 0.350116422428611], [0.817656197858041, 0.182343802141959], [0.9498255093300226, 0.050174490669977], [0.047940060747162005, 0.9520599392528379], [0.22756619632544203, 0.7724338036745579], [0.92441814622756, 0.07558185377243999], [0.12208765557647067, 0.8779123444235291], [0.3818671138079297, 0.6181328861920703], [0.9626064623932837, 0.03739353760671666], [0.026971971327411, 0.973028028672589], [0.575768327454063, 0.42423167254593697], [0.31221768455821003, 0.6877823154417899], [0.6806878490123722, 0.3193121509876276], [0.5729052624817047, 0.42709473751829535], [0.965788805205213, 0.034211194794787], [0.963821575427565, 0.03617842457243533], [1.0, 0.0], [0.09742811281888199, 0.9025718871811182], [0.3566276777029704, 0.6433723222970297], [0.9030234129836477, 0.09697658701635233], [0.4294689467883537, 0.5705310532116467], [0.12306054767328767, 0.876939452326713], [0.055231427067993666, 0.9447685729320064], [0.05658580251311366, 0.9434141974868863], [0.233237372038124, 0.7667626279618759], [0.9187663436733734, 0.08123365632662634], [0.7053744141439826, 0.29462558585601734], [0.8453321456183592, 0.15466785438164066], [0.6310297453314367, 0.36897025466856337], [0.08650538998803699, 0.9134946100119631], [0.8545321606544953, 0.14546783934550467], [0.063706650016523, 0.9362933499834769], [0.9198690722016476, 0.08013092779835233], [0.9417846352339669, 0.05821536476603334], [0.4931252005483, 0.5068747994517], [1.0, 0.0], [0.18495765641602965, 0.8150423435839701], [0.7187580928270346, 0.2812419071729653], [0.9822488659681583, 0.017751134031841666], [0.7676778323606529, 0.232322167639347], [0.011910546618412001, 0.9880894533815879], [0.022015945885241334, 0.9779840541147586], [0.6611914836538872, 0.3388085163461126], [0.942358796587269, 0.057641203412731], [0.030544465668702666, 0.9694555343312974], [0.32899104472711066, 0.6710089552728893], [0.9015793017091626, 0.09842069829083733], [0.2113297560878967, 0.7886702439121033], [0.7483409860845257, 0.25165901391547435], [0.8424410688713504, 0.15755893112864966], [0.05347541132753, 0.94652458867247], [0.887234709857709, 0.11276529014229099], [0.06369831867290233, 0.9363016813270973], [0.6052595477679764, 0.3947404522320237], [0.07806147293461367, 0.9219385270653864], [0.9317072808956274, 0.06829271910437267], [0.5445989838857114, 0.4554010161142887], [0.17195230132408867, 0.8280476986759112], [0.26123902368051766, 0.7387609763194823], [0.24019806740670935, 0.7598019325932907], [0.44747341339153673, 0.5525265866084633], [0.6986472224726336, 0.30135277752736633], [0.27560153108099034, 0.7243984689190097], [0.8107932986397758, 0.189206701360224], [1.0, 0.0], [0.5325471292767711, 0.467452870723229], [0.043102043139701, 0.9568979568602987], [0.10410958497446433, 0.8958904150255357], [0.3917497483284977, 0.6082502516715027], [0.30009482332088333, 0.6999051766791166], [0.9900893470796084, 0.009910652920391666], [0.5184374821376316, 0.48156251786236837], [0.8799654945696931, 0.12003450543030698], [0.3061422407265207, 0.6938577592734793], [0.7613247952941099, 0.23867520470589], [0.437596689574628, 0.562403310425372], [0.174826690245799, 0.8251733097542013], [0.7831262132553016, 0.21687378674469834], [0.13426496252172967, 0.8657350374782701], [0.7870049812767422, 0.212995018723257], [0.447101493958332, 0.552898506041668], [0.061004292264758, 0.9389957077352423], [0.36512295638003694, 0.634877043619963], [0.31778480925313796, 0.682215190746862], [0.022799577773720003, 0.97720042222628], [0.08694262220623666, 0.9130573777937633], [0.9447072993494783, 0.055292700650521664], [0.552390163717859, 0.447609836282141], [0.9824842637697361, 0.017515736230263666], [0.5742296199475501, 0.4257703800524504], [0.3707802038612773, 0.6292197961387227], [0.44423043889607666, 0.5557695611039233], [0.9105713974452626, 0.089428602554737], [0.18870823445507534, 0.811291765544925], [0.9002292494139189, 0.099770750586081], [0.9947316056127106, 0.005268394387289333], [0.6973391237053418, 0.3026608762946583], [0.061071850247385005, 0.938928149752615], [0.8692056712247433, 0.13079432877525698], [0.200020688634998, 0.7999793113650021], [0.13544757605605665, 0.8645524239439434], [0.405999820963115, 0.594000179036885], [0.6051938547632433, 0.39480614523675667], [0.680690617894351, 0.319309382105649], [0.8667888913588504, 0.13321110864115002], [0.269216161628675, 0.730783838371325], [0.575127482918337, 0.42487251708166296], [0.9420706011982061, 0.057929398801794006], [0.7826210806873757, 0.21737891931262432], [0.946498981143178, 0.05350101885682199], [0.5175381690324506, 0.4824618309675494], [0.14178507205406068, 0.8582149279459393], [0.017520817503493335, 0.9824791824965066], [0.054161683563958, 0.945838316436042], [0.36605272471130795, 0.633947275288692], [0.9587778376924948, 0.04122216230750533], [0.9884330007284857, 0.011566999271514], [0.6828761629838573, 0.31712383701614266], [0.7626803164167931, 0.23731968358320701], [0.302165710577119, 0.6978342894228811], [0.6821490951431958, 0.31785090485680434], [0.5536631507724668, 0.4463368492275334], [0.34727627247545073, 0.6527237275245493], [0.3891421481942226, 0.6108578518057773], [0.08539070483617066, 0.9146092951638293], [0.177821293694347, 0.822178706305653], [0.967019435785335, 0.032980564214665], [0.7080255290192167, 0.2919744709807834], [0.534768697255938, 0.465231302744062], [0.6464922064676889, 0.3535077935323107], [0.33031783889615096, 0.6696821611038489], [0.6056742754420371, 0.3943257245579633], [0.33745273189607766, 0.6625472681039223], [0.7434104669219153, 0.25658953307808496], [1.0, 0.0], [0.17182410873644396, 0.8281758912635556], [0.9536733356204966, 0.046326664379503335], [0.05325023500873233, 0.9467497649912676], [0.005646914161747667, 0.9943530858382523], [0.08650097439618899, 0.913499025603811], [0.14465846927586568, 0.8553415307241344], [0.19110507144967168, 0.8088949285503283], [0.09760457525684567, 0.9023954247431544], [0.231031836458117, 0.7689681635418829], [0.11631142006883499, 0.883688579931165], [0.13672563191493334, 0.8632743680850666], [0.6096101900754453, 0.3903898099245547], [0.5208856284816986, 0.47911437151830133], [0.267237989049476, 0.7327620109505238], [0.6450999440524927, 0.3549000559475073], [0.152051330344851, 0.8479486696551489], [0.36762449252982704, 0.632375507470173], [0.22241964787836166, 0.7775803521216383], [0.6034940345799732, 0.39650596542002664], [0.4612905426305704, 0.5387094573694297], [0.3625637108625997, 0.6374362891374004], [0.394783889469604, 0.6052161105303956], [0.7217743276395371, 0.278225672360463], [0.4974451888387037, 0.5025548111612963], [0.34910720178194937, 0.6508927982180507], [0.38754348817566536, 0.6124565118243347], [0.9705259589096307, 0.029474041090369333], [0.401117982816044, 0.5988820171839561], [0.36770821607752696, 0.632291783922473], [0.516038496402204, 0.483961503597796], [0.17630490565580734, 0.8236950943441926], [0.35988942067971136, 0.6401105793202887], [0.3919733985393454, 0.6080266014606547], [0.34192953673439835, 0.6580704632656017], [0.2817013108060343, 0.7182986891939658], [0.4709533997323803, 0.5290466002676196], [0.610438370774612, 0.389561629225388], [0.5172229342429361, 0.482777065757064], [0.9140947705146937, 0.085905229485306], [0.9660243793270568, 0.03397562067294333], [0.273801544941449, 0.726198455058551], [0.5075374031562657, 0.49246259684373433], [0.5422383949888877, 0.4577616050111127], [0.05054562673256966, 0.9494543732674304], [0.24809179358889835, 0.7519082064111013], [0.500390103851673, 0.4996098961483269], [0.6375907056926393, 0.3624092943073607], [0.9792523696298853, 0.020747630370114668], [0.885599693724076, 0.11440030627592433], [0.5902794252675637, 0.409720574732436], [1.0, 0.0], [0.078934354034645, 0.921065645965355], [0.2746129294823263, 0.7253870705176739], [0.5441895778940421, 0.455810422105958], [0.668257337686544, 0.331742662313456], [0.057608238225236, 0.9423917617747639], [0.8328526726376336, 0.16714732736236634], [0.076535851840143, 0.923464148159857], [0.8779032660095177, 0.12209673399048232], [0.7849413139981394, 0.2150586860018607], [0.252756542418201, 0.7472434575817989], [0.9982913757239227, 0.0017086242760770002], [0.4512895675083293, 0.5487104324916706], [0.179005383461603, 0.820994616538397], [0.601018700155042, 0.398981299844958], [0.6678577178681634, 0.33214228213183666], [0.027675706463485997, 0.9723242935365143], [0.957882217072555, 0.042117782927445], [0.9393118384013359, 0.060688161598664005], [0.8352494930157636, 0.16475050698423632], [0.9554794450096277, 0.04452055499037233], [0.303483476409921, 0.6965165235900791], [0.6862331696347123, 0.3137668303652877], [0.6979797014886068, 0.30202029851139334], [0.8659025715626764, 0.13409742843732333], [0.6243628582515464, 0.37563714174845364], [0.8452432815359208, 0.15475671846407935], [0.571591325150687, 0.4284086748493133], [0.8024375262561283, 0.19756247374387167], [0.905275638166089, 0.09472436183391099], [0.9255487538729636, 0.07445124612703634], [0.17118462128744602, 0.828815378712554], [0.20934334445165034, 0.7906566555483496], [0.6310467093388686, 0.36895329066113164], [0.70923009386641, 0.29076990613359], [0.107782208986355, 0.892217791013645], [0.18961494872333065, 0.8103850512766693], [0.315792401857858, 0.6842075981421419], [0.07836640873494634, 0.9216335912650536], [0.14367363376284567, 0.8563263662371544], [0.9164838806336427, 0.08351611936635733], [0.22065942273965466, 0.7793405772603453], [0.13026852928663935, 0.8697314707133607], [0.11171996834632432, 0.8882800316536758], [0.4065032557500267, 0.5934967442499733], [0.918239593419091, 0.081760406580909], [0.5368699518234676, 0.46313004817653264], [0.13462284445298567, 0.8653771555470143], [0.11719040569221133, 0.8828095943077884], [0.129746226502216, 0.870253773497784], [0.22559249206276166, 0.7744075079372384], [0.9242208422708037, 0.07577915772919633], [0.801897556463901, 0.198102443536099], [0.050410554597726996, 0.9495894454022725], [0.9978017072966107, 0.0021982927033893335], [0.24109840847888964, 0.7589015915211103], [0.41884505236431596, 0.581154947635684], [0.022793712648672, 0.977206287351328], [0.37481127941862297, 0.625188720581377], [0.6053791590440151, 0.39462084095598465], [0.5011909980514663, 0.49880900194853367], [0.46301584605456064, 0.5369841539454396], [0.40060404151274737, 0.5993959584872527], [0.12040226663619198, 0.8795977333638075], [0.5201295719007424, 0.4798704280992577], [0.5761275149033837, 0.4238724850966163], [0.9447562681148497, 0.05524373188515034], [0.650953793415469, 0.349046206584531], [0.041570505170290664, 0.9584294948297097], [0.1262926213547477, 0.873707378645252], [0.044738292634835336, 0.9552617073651647], [0.4290942145074987, 0.5709057854925014], [0.507592693539236, 0.49240730646076397], [0.03472309861586167, 0.9652769013841379], [0.5784835846107724, 0.4215164153892276], [0.6114500107485576, 0.38854998925144235], [0.699522494613794, 0.300477505386206], [0.10377800742209768, 0.8962219925779024], [0.07456898790035933, 0.9254310120996406], [0.6701861451341934, 0.32981385486580667], [0.8176654900613881, 0.182334509938612], [0.2456862116876987, 0.7543137883123014], [0.847988123534558, 0.152011876465442], [0.889038007951129, 0.11096199204887099], [0.8547687017687376, 0.14523129823126232], [0.011745206458760335, 0.9882547935412397], [0.8186319077019989, 0.181368092298001], [0.45674347716017233, 0.5432565228398277], [0.792711900363364, 0.207288099636636], [0.983345702149922, 0.016654297850078333], [0.8944056666094767, 0.10559433339052333], [0.897444280677703, 0.102555719322297], [0.2523063962815966, 0.7476936037184037], [0.184488329908747, 0.8155116700912527], [0.22114821788421635, 0.7788517821157837], [0.4653524067126733, 0.5346475932873267], [0.9855544310130617, 0.014445568986938334], [0.604937203337152, 0.395062796662848], [0.88397942880448, 0.11602057119551967], [0.8291704096649953, 0.17082959033500467], [0.19728600036188168, 0.8027139996381184], [0.41856754635280174, 0.5814324536471983], [0.8442523289441327, 0.15574767105586734], [0.7459636149315756, 0.25403638506842435], [0.06249350160531734, 0.9375064983946827], [0.9013176513479664, 0.09868234865203368], [0.5803355947551304, 0.41966440524486964], [0.31547976468387634, 0.6845202353161234], [0.7138099941520976, 0.2861900058479026], [0.4421298126370707, 0.5578701873629294], [0.13493970247332765, 0.8650602975266724], [0.020585598018771, 0.979414401981229], [0.8993002509611827, 0.10069974903881733], [0.2940840872260053, 0.7059159127739947], [0.29258503502926964, 0.7074149649707303], [0.4441976678837097, 0.5558023321162904], [0.6999966234934384, 0.30000337650656167], [0.8436656636261199, 0.15633433637387997], [0.93664075527668, 0.06335924472332], [1.0, 0.0], [0.9395961779438476, 0.06040382205615233], [0.38771640693152093, 0.612283593068479], [0.8842467351957813, 0.11575326480421867], [0.17263323625058868, 0.8273667637494114], [0.480812162729318, 0.519187837270682], [0.20938505416210837, 0.7906149458378917], [0.49288646385000473, 0.5071135361499953], [0.6618529951005195, 0.3381470048994803], [0.08700194094930867, 0.9129980590506913], [0.244000905097472, 0.755999094902528], [1.0, 0.0], [0.411675112275516, 0.5883248877244841], [0.3285882209193057, 0.6714117790806947], [0.46221826344944833, 0.5377817365505516], [0.716379267275418, 0.283620732724582], [0.759119656385597, 0.240880343614403], [0.8657936916719745, 0.13420630832802535], [0.8357477085911208, 0.16425229140887931], [0.6535682121311447, 0.34643178786885537], [0.9013012939981747, 0.09869870600182533], [0.532533315024204, 0.467466684975796], [0.451030468098829, 0.548969531901171], [0.355691091095077, 0.644308908904923], [0.25875317318787466, 0.7412468268121254], [0.7590878006298293, 0.2409121993701707], [0.054194527028361666, 0.945805472971638], [0.3414062476062087, 0.6585937523937914], [0.6432212383096529, 0.356778761690347], [0.7223784645999759, 0.2776215354000244], [0.18963837335376935, 0.8103616266462307], [0.21873399960072068, 0.7812660003992793], [0.8572246248989522, 0.14277537510104768], [0.161245532289944, 0.8387544677100559], [0.7089608744414729, 0.291039125558527], [0.347075262505917, 0.6529247374940831], [0.4602876877724887, 0.539712312227511], [0.8438173097369357, 0.15618269026306433], [1.0, 0.0], [0.12401267926255066, 0.8759873207374493], [0.154483409667839, 0.8455165903321613], [0.24317244938340765, 0.7568275506165923], [0.9762685340658276, 0.023731465934171997], [0.931506004863946, 0.06849399513605402], [0.9791369526665283, 0.020863047333471666], [0.22890777288770667, 0.7710922271122933], [0.41516578619727634, 0.5848342138027237], [0.8840242581393977, 0.115975741860602], [0.096292389690368, 0.903707610309632], [0.9235799602681487, 0.07642003973185132], [0.058653678964796, 0.941346321035204], [0.7514849828897786, 0.24851501711022136], [0.6286824868727859, 0.37131751312721367], [0.8506612244357304, 0.14933877556426967], [0.929518308118478, 0.070481691881522], [0.835578922923944, 0.16442107707605602], [0.514847220231978, 0.48515277976802235], [0.8029159972451057, 0.19708400275489435], [0.5477064979759773, 0.452293502024023], [0.17104425228005735, 0.8289557477199426], [0.5618978671764464, 0.4381021328235537], [0.6705342357570924, 0.3294657642429077], [0.07572628108613866, 0.9242737189138613], [0.05848010733351533, 0.9415198926664847], [0.13203024013978068, 0.8679697598602193], [0.5515574651873953, 0.44844253481260465], [0.5413559917986835, 0.45864400820131634], [0.7592153869421727, 0.24078461305782764], [0.607976770067702, 0.39202322993229793], [0.04448592673315233, 0.9555140732668477], [0.10762179847075633, 0.8923782015292437], [0.8919661939852609, 0.108033806014739], [0.8026776079045828, 0.19732239209541733], [0.882729981725339, 0.11727001827466099], [0.5654588298235603, 0.4345411701764397], [0.02894513458477067, 0.9710548654152293], [0.7054676889999163, 0.294532311000084], [0.271620828640573, 0.7283791713594273], [0.5924799902671759, 0.407520009732824], [0.40376487328348865, 0.596235126716511], [0.5973035456977366, 0.40269645430226303], [0.9109613395605539, 0.08903866043944601], [0.30179835095092034, 0.6982016490490798], [0.24547591437525232, 0.7545240856247476], [0.9986360130909273, 0.0013639869090726665], [0.5697834711026417, 0.43021652889735834], [0.173187369474937, 0.826812630525063], [0.997528241583309, 0.002471758416691], [0.06514426088202967, 0.9348557391179707], [0.6261688808584104, 0.37383111914158995], [0.5163015094019436, 0.48369849059805636], [0.06882367985244568, 0.9311763201475544], [0.8439253872692679, 0.156074612730732], [0.9328667239749278, 0.06713327602507234], [0.024996270364351664, 0.9750037296356484], [0.5419854127720597, 0.45801458722794036], [0.7238079275289117, 0.2761920724710883], [0.21650899238168733, 0.7834910076183119], [0.09820994632976333, 0.9017900536702367], [0.014203227470107, 0.9857967725298926], [0.018319616502950664, 0.9816803834970497], [0.9476281221211713, 0.05237187787882867], [0.031603022009529004, 0.968396977990471], [0.031643722401672, 0.968356277598328], [0.701641432595303, 0.2983585674046967], [0.481464212153729, 0.518535787846271], [0.7184083492615073, 0.2815916507384926], [0.9860380696077353, 0.013961930392264668], [0.5017613909948494, 0.49823860900515066], [0.9412982627396236, 0.058701737260376335], [0.07404372708035767, 0.9259562729196427], [0.878251953475099, 0.12174804652490101], [0.26679337441486534, 0.7332066255851347], [0.8490621966472881, 0.15093780335271198], [0.014905104323435331, 0.985094895676565], [0.8663678611183441, 0.133632138881656], [0.7943685784313027, 0.20563142156869732], [0.17870562528656933, 0.8212943747134306], [0.45865772945601635, 0.5413422705439837], [0.679456778896676, 0.320543221103324], [0.9575986096737074, 0.042401390326292664], [0.42229012352538503, 0.577709876474615], [0.6871134405368317, 0.3128865594631683], [0.14946721908725932, 0.8505327809127406], [0.04691272302199867, 0.9530872769780014], [0.7767885430954516, 0.22321145690454833], [0.892499221410804, 0.10750077858919567], [0.6622426838277247, 0.33775731617227533], [0.048634488618070675, 0.9513655113819294], [0.052304435663437, 0.9476955643365631], [0.6580108356786977, 0.3419891643213024], [0.2539432264651103, 0.7460567735348896], [0.629339033038574, 0.37066096696142564], [0.9857774080780181, 0.014222591921982], [0.09930853731257466, 0.9006914626874254], [0.245730030413882, 0.754269969586118], [0.9734496007351531, 0.026550399264847004], [0.48231857688930635, 0.5176814231106937], [0.06362706312403366, 0.9363729368759662], [0.172985635360052, 0.827014364639948], [0.33605581429899734, 0.6639441857010023], [0.9289633333295589, 0.071036666670441], [0.7793905935336213, 0.2206094064663787], [0.854907393559256, 0.145092606440744], [0.2788306980890663, 0.7211693019109336], [0.0, 1.0], [0.19736906246440467, 0.8026309375355952], [0.8335783735322311, 0.16642162646776934], [0.6035620998900133, 0.3964379001099867], [0.12677568931810967, 0.8732243106818903], [0.32410814718633735, 0.6758918528136624], [0.29083318543737935, 0.7091668145626207], [0.358332108016707, 0.641667891983293], [0.7319673413545557, 0.2680326586454443], [0.6829125671963854, 0.3170874328036146], [0.41786908544827, 0.5821309145517296], [0.15673823951789068, 0.8432617604821093], [1.0, 0.0], [0.8640226540817405, 0.1359773459182597], [0.903521693081068, 0.096478306918932], [0.010351169068464, 0.989648830931536], [0.09428827397558233, 0.9057117260244176], [0.7708656416902083, 0.22913435830979167], [0.20945462950083368, 0.7905453704991663], [0.6272288273274353, 0.37277117267256465], [0.8361149041376154, 0.16388509586238467], [0.6736028277424705, 0.3263971722575297], [0.417909168185942, 0.582090831814058], [0.033586132423187, 0.9664138675768129], [0.8206469059153997, 0.17935309408460032], [0.920572136660805, 0.07942786333919466], [0.8280068750298183, 0.17199312497018168], [0.09620118656580834, 0.9037988134341917], [0.7788197122601033, 0.22118028773989704], [1.0, 0.0], [0.29571462594006664, 0.7042853740599333], [0.978568906841773, 0.021431093158227], [0.028739920290622667, 0.971260079709377], [0.07135306189489467, 0.9286469381051049], [0.157705741282267, 0.842294258717733], [0.2912209263516206, 0.7087790736483797], [0.18546009880671033, 0.8145399011932897], [0.24489875791617932, 0.7551012420838207], [0.937852917505972, 0.062147082494028], [0.06839563458786267, 0.9316043654121374], [0.8802735097233437, 0.11972649027665633], [0.6563059636986209, 0.343694036301379], [0.08686096814093398, 0.9131390318590661], [0.9340025568871823, 0.06599744311281767], [0.11354301949663499, 0.8864569805033651], [0.7461095694734269, 0.253890430526573], [0.9347385344575003, 0.06526146554249966], [0.967222137900948, 0.03277786209905167], [0.699948310737451, 0.3000516892625493], [0.9678382151695116, 0.03216178483048834], [0.6335458897173111, 0.366454110282689], [0.056163724024455, 0.9438362759755451], [0.556592036447533, 0.443407963552467], [0.5093481446399147, 0.4906518553600853], [0.7411972757398507, 0.25880272426014933], [0.035173966153816995, 0.964826033846183], [0.8750998142176888, 0.12490018578231134], [0.5340324766508043, 0.4659675233491956], [0.03069071248635567, 0.9693092875136443], [0.23282328634035965, 0.7671767136596404], [0.940543545215323, 0.059456454784677336], [0.100168752369324, 0.8998312476306759], [0.6206654441661633, 0.37933455583383663], [0.6293297778210727, 0.37067022217892703], [0.04314361068717334, 0.9568563893128267], [0.5096494544592937, 0.4903505455407063], [0.8745739192110703, 0.12542608078892967], [0.6536738876689033, 0.3463261123310966], [0.20959482224163664, 0.7904051777583634], [0.9263595897581096, 0.07364041024189033], [0.827240757296836, 0.172759242703164], [0.21139654649062334, 0.7886034535093773], [0.5201449233698833, 0.479855076630117], [0.7173790428026611, 0.282620957197339], [0.07027310906010632, 0.9297268909398936], [0.21411149068189603, 0.785888509318104], [0.28476100972396806, 0.715238990276032], [0.10845431436936233, 0.8915456856306377], [0.09752386368362533, 0.9024761363163747], [0.17684551001855567, 0.8231544899814445], [0.9276339914396906, 0.07236600856030934], [0.7777220768734749, 0.2222779231265247], [0.884871621550403, 0.115128378449597], [0.17680628033290802, 0.8231937196670912], [NaN, NaN], [0.9379371945538767, 0.06206280544612334], [0.3414725567665487, 0.6585274432334515], [0.6035853447240774, 0.39641465527592307], [0.9623920536305236, 0.037607946369476335], [0.095391287370663, 0.904608712629337], [0.008093307213608, 0.991906692786392], [0.7471375822643372, 0.25286241773566265], [0.165259842334887, 0.8347401576651127], [0.10859453031668868, 0.8914054696833112], [0.06960069089056967, 0.9303993091094304], [0.07689428460677833, 0.9231057153932216], [0.07602157595926333, 0.9239784240407363], [0.32039064812066664, 0.6796093518793334], [0.23366378771142934, 0.7663362122885706], [0.267711765221837, 0.7322882347781627], [0.6790678792893354, 0.3209321207106646], [0.704127261350922, 0.29587273864907804], [0.8113359437201954, 0.18866405627980468], [0.8099884943223147, 0.19001150567768532], [0.9597876223501096, 0.040212377649890337], [0.041639050378162665, 0.9583609496218374], [0.5933854427444823, 0.4066145572555177], [0.6259871305426242, 0.37401286945737566], [0.903467126473876, 0.09653287352612401], [0.293777930564437, 0.706222069435563], [0.862364100633518, 0.137635899366482], [0.045412854435348, 0.9545871455646516], [0.9497662960411346, 0.05023370395886533], [0.984607947720331, 0.015392052279669], [0.06280492542945366, 0.9371950745705461], [0.9273016788188504, 0.07269832118114966], [0.627796310984774, 0.37220368901522566], [0.3977755990335323, 0.6022244009664677], [0.150938841302269, 0.8490611586977309], [0.9619910686304757, 0.03800893136952433], [0.6272633931780957, 0.3727366068219043], [0.645862008792588, 0.354137991207412], [0.6658972414702956, 0.334102758529704], [0.981037131465686, 0.018962868534314], [0.2962515944924793, 0.7037484055075206], [0.18069998785572902, 0.819300012144271], [0.04358987610247533, 0.9564101238975247], [0.08212681792599368, 0.9178731820740064], [0.9785518800283333, 0.021448119971666336], [0.041250023412801665, 0.9587499765871983], [0.9567330822161354, 0.04326691778386466], [0.15418539789617336, 0.8458146021038268], [0.661454026921418, 0.33854597307858203], [0.4121564843878193, 0.5878435156121806], [0.404492835485331, 0.595507164514669], [0.031178146964215666, 0.9688218530357844], [0.061617219689471335, 0.9383827803105284], [0.6383231891987012, 0.36167681080129893], [0.7455547948122184, 0.25444520518778163], [0.07854266448044434, 0.9214573355195556], [0.30022038918734834, 0.6997796108126516], [0.981372652736014, 0.018627347263986], [0.03623099153780166, 0.9637690084621983], [0.5493109828808906, 0.45068901711910964], [0.8899669824405153, 0.11003301755948468], [0.6368667093971536, 0.3631332906028463], [0.6974923801420884, 0.3025076198579117], [0.7295593728189806, 0.27044062718101936], [0.2142254560984277, 0.7857745439015721], [0.76655728588005, 0.23344271411995], [0.89701818010914, 0.10298181989085999], [0.543234204691688, 0.456765795308312], [0.929482890375572, 0.070517109624428], [0.8774415781023593, 0.12255842189764066], [0.4315736532627266, 0.5684263467372733], [0.3090462139896777, 0.6909537860103224], [0.45489387382748764, 0.5451061261725124], [0.32173458662074594, 0.6782654133792541], [0.378603893763632, 0.621396106236368], [0.7744821670973306, 0.22551783290266902], [0.988442323295346, 0.011557676704654], [0.554631846904822, 0.445368153095178], [0.05978699173457, 0.94021300826543], [0.005396575716528, 0.994603424283472], [0.126340174705498, 0.8736598252945017], [0.8325995045173133, 0.16740049548268665], [0.16386044389663568, 0.8361395561033643], [0.9815755561481927, 0.01842444385180733], [NaN, NaN], [0.9691895685011174, 0.030810431498882667], [0.8435605486978064, 0.1564394513021937], [0.8203280508325571, 0.179671949167443], [0.590387304353163, 0.40961269564683694], [0.027797664973019, 0.972202335026981], [0.16361900489552533, 0.836380995104475], [0.5110886807277897, 0.48891131927221004], [0.2677317284413783, 0.7322682715586217], [0.24367107323278328, 0.7563289267672166], [0.15988015059184968, 0.8401198494081502], [0.9355995638787786, 0.06440043612122133], [0.8036355240257427, 0.19636447597425732], [0.397789375466629, 0.602210624533371], [0.004090570658889, 0.9959094293411109], [0.21289713543633634, 0.7871028645636636], [0.942389025062259, 0.057610974937741005], [0.5163642330636199, 0.4836357669363803], [0.8473334871196258, 0.152666512880374], [0.022521336364672333, 0.9774786636353276], [0.020167894489156, 0.9798321055108441], [0.7820544553257852, 0.21794554467421468], [0.46575040552616337, 0.5342495944738367], [0.04426749358780233, 0.9557325064121981], [0.13967105844201666, 0.8603289415579832], [0.6124378901456656, 0.3875621098543343], [0.18187391997049498, 0.818126080029505], [0.955071374847312, 0.044928625152688], [0.166332150043728, 0.8336678499562721], [0.23841442122707365, 0.7615855787729263], [0.7794970039817687, 0.22050299601823134], [0.5445597365473117, 0.45544026345268834], [0.9751222200141894, 0.02487777998581067], [0.49116114852331366, 0.5088388514766863], [0.9733322328904009, 0.026667767109599002], [0.098738428176338, 0.9012615718236621], [0.00829463051433, 0.99170536948567], [0.7503408191893733, 0.24965918081062666], [0.006335871878433667, 0.9936641281215662], [0.4909686597130067, 0.5090313402869934], [0.13335227702508, 0.86664772297492], [0.9831380875214983, 0.016861912478501665], [0.03224378495104633, 0.9677562150489537], [0.017579331043845, 0.9824206689561551], [0.10402024922073433, 0.8959797507792654], [0.7139528432930646, 0.28604715670693537], [0.63033440871813, 0.36966559128187004], [0.7119248783378529, 0.288075121662147], [0.45255467525046394, 0.547445324749536], [0.7032974757923706, 0.2967025242076297], [0.202823146368363, 0.7971768536316369], [0.33340792884305764, 0.6665920711569423], [0.7460426922330446, 0.2539573077669553], [0.7557589413956013, 0.24424105860439835], [0.7192645040277936, 0.2807354959722063], [0.4620136635127077, 0.5379863364872923], [0.8963637308538793, 0.10363626914612067], [0.9404803034918029, 0.059519696508196995], [0.16751870806847502, 0.8324812919315251], [0.880928753099949, 0.11907124690005133], [0.14718604684112999, 0.8528139531588703], [0.8479964587782524, 0.15200354122174767], [0.8274102555758379, 0.172589744424162], [0.5047139753700595, 0.4952860246299407], [0.904133973807577, 0.095866026192423], [0.5300938590044281, 0.46990614099557204], [0.9763733314825037, 0.023626668517496997], [0.9052286115762528, 0.09477138842374733], [0.7157914701655921, 0.284208529834408], [0.917938135180019, 0.082061864819981], [0.9069470282405142, 0.093052971759486], [0.464924328950071, 0.535075671049929], [0.9513360251866111, 0.048663974813389], [0.9006630060376443, 0.09933699396235567], [0.5978061181487967, 0.40219388185120336], [0.9926677209648306, 0.007332279035169], [0.6817557327694971, 0.3182442672305033], [0.915629154696551, 0.084370845303449], [0.420206919154402, 0.5797930808455979], [0.3081159775736713, 0.6918840224263286], [0.6485921156610066, 0.35140788433899334], [0.6429800819904886, 0.35701991800951133], [0.03325940881340633, 0.9667405911865936], [0.19331007114953533, 0.8066899288504646], [0.13045286073903567, 0.8695471392609643], [0.9326627462431567, 0.06733725375684334], [0.7750375218094403, 0.22496247819055967], [0.9056611558528803, 0.09433884414711967], [0.7524394874988906, 0.24756051250110933], [0.9871450671526, 0.012854932847399999], [0.6033049383699609, 0.3966950616300397], [0.6817175807729061, 0.318282419227094], [0.9202261663009673, 0.07977383369903267], [0.6236060218984526, 0.3763939781015473], [0.6830508821228279, 0.316949117877172], [0.11356010867784833, 0.8864398913221517], [0.8410551844739542, 0.15894481552604567], [0.009449392568602335, 0.990550607431398], [0.7771793466005223, 0.22282065339947765], [0.8484929520947858, 0.15150704790521433], [0.9166402393258014, 0.08335976067419866], [0.08601592077883334, 0.9139840792211666], [0.18250795755578933, 0.8174920424442106], [0.060252830902771004, 0.9397471690972289], [0.8913922003510023, 0.10860779964899765], [0.7571138215247709, 0.24288617847522898], [0.06564436930836533, 0.9343556306916346], [0.03874343383962466, 0.9612565661603752], [0.3358748969090933, 0.6641251030909069], [0.03177953638392966, 0.9682204636160704], [0.321931381945725, 0.678068618054275], [0.082458902301653, 0.9175410976983472], [0.005774790942017667, 0.9942252090579823], [0.6001729814484363, 0.3998270185515637], [0.8598341692590536, 0.14016583074094632], [0.08360729646626767, 0.9163927035337324], [0.914804335788577, 0.085195664211423], [0.037887737866065, 0.962112262133935], [0.20412981850570966, 0.7958701814942906], [0.67235054676053, 0.32764945323946965], [0.004663830981527666, 0.995336169018472], [0.42029476366826196, 0.579705236331738], [0.7020422904741931, 0.297957709525807], [0.8607388051008572, 0.13926119489914268], [0.2887809169740347, 0.7112190830259654], [1.0, 0.0], [0.8526794842648497, 0.14732051573515034], [0.498146517638201, 0.5018534823617989], [0.6323254241248876, 0.3676745758751123], [0.713282600885149, 0.286717399114851], [0.9180341089113876, 0.08196589108861234], [0.110063454542236, 0.889936545457764], [0.13580862625554901, 0.864191373744451], [1.0, 0.0], [0.8662907079227303, 0.13370929207726934], [0.6744804866373443, 0.32551951336265567], [0.36044759651602937, 0.6395524034839702], [0.8884626420401713, 0.11153735795982866], [0.9082416467576148, 0.09175835324238533], [0.9790993532985633, 0.020900646701436664], [0.8126306135973297, 0.18736938640267034], [0.9814103421159843, 0.018589657884015665], [0.6345598871607291, 0.3654401128392713], [0.6820760948393224, 0.31792390516067764], [0.23866084082394168, 0.7613391591760584], [0.9479270476015343, 0.052072952398465676], [0.17716375134063134, 0.8228362486593687], [0.19868255857977735, 0.8013174414202223], [0.9903463024255447, 0.009653697574455333], [0.586324527565171, 0.41367547243482905], [0.8983927778435387, 0.10160722215646134], [0.8921881515662253, 0.10781184843377467], [0.013541752433504334, 0.9864582475664957], [0.6370962040653506, 0.36290379593464933], [0.8693014062473746, 0.1306985937526253], [0.982275997894738, 0.017724002105262], [0.9363241283869966, 0.06367587161300334], [0.35277399330528064, 0.6472260066947194], [0.6435778450013271, 0.35642215499867264], [0.11660476702395067, 0.8833952329760497], [0.06297104179110867, 0.9370289582088914], [0.8771750273196129, 0.12282497268038699], [0.9765821519315147, 0.023417848068485334], [0.9985601863697456, 0.0014398136302539999], [0.4600175422825186, 0.5399824577174813], [0.8206130313467564, 0.17938696865324366], [0.9605829408562724, 0.039417059143727666], [0.8614772023375344, 0.13852279766246567], [0.9545152151003288, 0.04548478489967133], [0.9179438652404106, 0.08205613475958934], [0.910106001139314, 0.08989399886068634], [0.09702455874464166, 0.9029754412553582], [0.018340420189968665, 0.9816595798100313], [0.9017622565529817, 0.09823774344701834], [0.28735384445368567, 0.7126461555463144], [0.10805049544891566, 0.8919495045510843], [0.9674855384987263, 0.03251446150127367], [0.9700816486832781, 0.029918351316722002], [0.12288300571940065, 0.8771169942805993], [0.021842668353067668, 0.9781573316469324], [0.9614812087585447, 0.03851879124145533], [0.9340257319360883, 0.06597426806391167], [0.7784357848075959, 0.221564215192404], [0.6108365256680983, 0.3891634743319017], [0.5859532119900109, 0.414046788009989], [0.22722626297660967, 0.7727737370233904], [0.43302348450412803, 0.566976515495872], [0.7724127711382073, 0.2275872288617927], [0.19205062728344766, 0.8079493727165524], [0.3405666916585577, 0.6594333083414424], [0.7687757521411394, 0.23122424785886067], [0.8916213326914293, 0.10837866730857067], [0.10665481411177034, 0.8933451858882299], [0.144411317588808, 0.855588682411192], [0.6705676032872986, 0.329432396712701], [0.7224960913190612, 0.277503908680939], [0.36076429712145003, 0.6392357028785499], [0.5294496826554713, 0.4705503173445287], [0.6727596042289247, 0.32724039577107567], [0.4808479556836543, 0.5191520443163457], [0.09330657317014267, 0.9066934268298578], [0.23199290258389735, 0.7680070974161026], [0.181815763948026, 0.818184236051974], [0.5949429738861136, 0.4050570261138864], [0.9416431873278607, 0.05835681267213933], [0.9230185301369424, 0.07698146986305766], [0.9857191395523713, 0.014280860447628668], [0.25407593816814905, 0.7459240618318509], [0.053661682313554004, 0.9463383176864459], [0.6555965773517943, 0.3444034226482056], [0.460727798000894, 0.539272201999106], [0.07144114639413333, 0.9285588536058667], [0.090216822263207, 0.909783177736793], [0.043244089784774, 0.9567559102152261], [0.33222182357270996, 0.6677781764272903], [0.9411020008125858, 0.05889799918741434], [0.9336877286069444, 0.06631227139305568], [0.7050708758789583, 0.29492912412104166], [0.5085400525826603, 0.49145994741734], [0.9268774900330143, 0.07312250996698566], [0.7106281526985344, 0.289371847301466], [0.24050905507860565, 0.7594909449213944], [0.5463289905466526, 0.4536710094533474], [0.342244179024727, 0.657755820975273], [0.7977254197749124, 0.20227458022508768], [0.8344556607908565, 0.16554433920914333], [0.9812538607107516, 0.018746139289248665], [0.977870560524214, 0.022129439475785998], [0.024041741714540668, 0.9759582582854595], [0.19815802344210368, 0.8018419765578964], [0.07597020280922034, 0.9240297971907797], [0.3896256580816943, 0.6103743419183058], [0.625123119579632, 0.3748768804203677], [0.9632392957314027, 0.03676070426859734], [0.48813703602055397, 0.511862963979446], [0.26006437294371365, 0.7399356270562866], [0.3848981974559063, 0.6151018025440936], [0.3611692846521817, 0.6388307153478183], [0.9746982399925791, 0.025301760007421], [0.9695858005999191, 0.030414199400081], [0.5037160666595273, 0.49628393334047266], [0.034885415125135995, 0.965114584874864], [0.24984409113706332, 0.7501559088629367], [1.0, 0.0], [0.8599039685540734, 0.14009603144592667], [0.9835733897022796, 0.016426610297720332], [0.07835101462553566, 0.9216489853744646], [0.8834077039905384, 0.11659229600946168], [0.759195545530594, 0.24080445446940635], [0.35974131642009705, 0.640258683579903], [0.9340542812484997, 0.06594571875150067], [0.5808316792867383, 0.4191683207132617], [0.801839736888425, 0.198160263111575], [0.23320001435318835, 0.7667999856468116], [0.050668631257164004, 0.9493313687428361], [0.031271648342038334, 0.9687283516579613], [0.8414849037798197, 0.15851509622018034], [0.7925244442307123, 0.20747555576928733], [0.6772874113941127, 0.3227125886058873], [0.5801286083870724, 0.41987139161292736], [0.05510453134225133, 0.9448954686577485], [0.56256475237529, 0.43743524762471003], [0.13552114393183232, 0.8644788560681677], [0.0013060536375806666, 0.9986939463624193], [0.20833876123323933, 0.7916612387667606], [0.341089327906607, 0.658910672093393], [0.9686854297314756, 0.031314570268524335], [0.23140241217056534, 0.7685975878294343], [0.6031263240366197, 0.39687367596338036], [0.049765198635267995, 0.9502348013647316], [0.295865574177959, 0.7041344258220414], [0.7162167921044261, 0.283783207895574], [0.927792295248335, 0.07220770475166466], [0.999097224361048, 0.000902775638952], [0.9537197403671854, 0.04628025963281466], [0.908878274777195, 0.091121725222805], [0.06021832415233366, 0.9397816758476664], [0.9897152330692216, 0.010284766930778332], [0.6391816657904467, 0.3608183342095533], [0.9446505500606593, 0.055349449939340996], [0.9018405529750316, 0.09815944702496833], [0.7684356933384454, 0.23156430666155467], [0.18465750948413165, 0.8153424905158683], [0.927428698696767, 0.072571301303233], [0.9719838001233666, 0.028016199876633664], [0.8911594021831218, 0.10884059781687834], [0.030560774822037336, 0.9694392251779625], [0.3869188122393206, 0.6130811877606793], [0.5751975420262586, 0.42480245797374133], [0.2612551140041027, 0.7387448859958973], [0.16225128119768567, 0.8377487188023144], [0.30104711335701867, 0.6989528866429814], [0.8500398690152781, 0.14996013098472233], [0.09109796170317268, 0.9089020382968274], [0.050731065129001995, 0.9492689348709978], [0.9624117759323996, 0.03758822406760034], [0.9435079823989, 0.05649201760109967], [0.0030322610323106664, 0.9969677389676898], [0.7791277693571937, 0.22087223064280667], [0.0040436587364379994, 0.9959563412635619], [0.578466270448069, 0.421533729551931], [0.2618768537274337, 0.7381231462725667], [0.9127154081830846, 0.08728459181691532], [0.6876991508756963, 0.31230084912430367], [0.5213305557476543, 0.47866944425234564], [0.12987967182684235, 0.870120328173158], [0.409032726301533, 0.5909672736984674], [0.9866433206761237, 0.013356679323876334], [0.9483121363351463, 0.051687863664853666], [0.9030946280795368, 0.09690537192046333], [0.37657416979829533, 0.6234258302017047], [0.7286866151570677, 0.2713133848429326], [1.0, 0.0], [1.0, 0.0], [0.015596373449188667, 0.984403626550812], [0.020116651622481666, 0.9798833483775183], [0.6619559097438393, 0.3380440902561607], [0.03695063668995433, 0.9630493633100455], [0.10926231047658701, 0.890737689523413], [0.5980742606072723, 0.401925739392728], [0.8974170161476863, 0.10258298385231367], [0.6267561720790987, 0.3732438279209013], [0.5283702724431416, 0.471629727556858], [0.3979413532090213, 0.6020586467909786], [0.8689650704565582, 0.13103492954344167], [0.6898282516580992, 0.3101717483419007], [0.9574481322010779, 0.042551867798922005], [0.7340971880448851, 0.26590281195511534], [0.21001352126362835, 0.7899864787363713], [0.8811299581472319, 0.118870041852768], [0.9924819919380307, 0.007518008061969333], [0.6197224315064404, 0.3802775684935597], [0.023372126137861996, 0.9766278738621379], [0.050630913327022, 0.9493690866729777], [0.414054591188141, 0.5859454088118591], [0.9971910765565397, 0.0028089234434603336], [0.05816661079370433, 0.9418333892062957], [0.9808610233037213, 0.019138976696278665], [0.9970662919170631, 0.002933708082937], [0.9904725381134897, 0.009527461886510666], [0.294175185439508, 0.7058248145604921], [0.407728177572233, 0.592271822427767], [0.8509748441807893, 0.14902515581921066], [0.9512482379949537, 0.04875176200504633], [0.8492834903424257, 0.15071650965757433], [0.945362784165401, 0.054637215834599], [0.7159010121788474, 0.28409898782115267], [0.7943520587872114, 0.20564794121278865], [0.13198743221481035, 0.8680125677851898], [0.177014413738791, 0.8229855862612087], [0.6397805510991283, 0.36021944890087165], [0.10068608642830867, 0.8993139135716918], [0.10939971998886833, 0.8906002800111317], [0.18844526193921665, 0.8115547380607833], [0.08415741201142234, 0.915842587988578], [0.09841531381465667, 0.9015846861853434], [0.11955279917195301, 0.8804472008280472], [0.9204837839461056, 0.07951621605389433], [0.10408946855765433, 0.8959105314423456], [0.162543433360854, 0.8374565666391461], [0.2902969778862433, 0.7097030221137567], [0.96305599539519, 0.03694400460481], [0.48277685466043, 0.51722314533957], [0.040233742697530335, 0.9597662573024697], [0.7672401029713414, 0.23275989702865865], [0.19934963959069832, 0.8006503604093016], [0.8325503095729188, 0.16744969042708133], [0.07422263995064966, 0.9257773600493504], [0.7111937787422713, 0.28880622125772865], [0.910518533666454, 0.08948146633354599], [0.821479619697827, 0.178520380302173], [0.5201391099303904, 0.47986089006960936], [0.0, 1.0], [1.0, 0.0], [0.381746878880302, 0.618253121119698], [0.034518831409208334, 0.965481168590792], [0.3618447826785904, 0.6381552173214097], [0.911108208302744, 0.08889179169725599], [0.30074094706095966, 0.6992590529390403], [0.693838294118711, 0.306161705881289], [0.018404200652984332, 0.9815957993470157], [0.851538452235172, 0.148461547764828], [0.9680686362753553, 0.03193136372464467], [0.9600596108944006, 0.039940389105599], [0.9826935491662766, 0.017306450833723334], [0.853457935981373, 0.14654206401862702], [0.4560801148415837, 0.5439198851584159], [0.736403379461585, 0.263596620538415], [0.9264215754490923, 0.07357842455090767], [0.9701960020127144, 0.029803997987285665], [0.23334719795873168, 0.7666528020412681], [0.087296548596543, 0.912703451403457], [0.3780011777176983, 0.6219988222823016], [0.3477219830108729, 0.652278016989127], [0.31798016624172804, 0.682019833758272], [0.09928260417977368, 0.9007173958202263], [0.8786931630034086, 0.12130683699659132], [0.04744495084577966, 0.9525550491542204], [0.24099279813551167, 0.7590072018644883], [0.03761888803055, 0.96238111196945], [0.05025937629055766, 0.9497406237094422], [0.24756950496454833, 0.7524304950354517], [0.40439178900062234, 0.5956082109993778], [0.21043183882137736, 0.7895681611786226], [0.78413559326994, 0.21586440673006], [0.37987323432852266, 0.6201267656714773], [0.6689104565509774, 0.331089543449023], [0.6997117653302256, 0.30028823466977433], [0.057846722452175, 0.942153277547825], [0.005725910255995, 0.994274089744005], [0.31090479028639934, 0.6890952097136007], [0.771942193948266, 0.22805780605173434], [0.9682540098361874, 0.031745990163812667], [0.8385460562891938, 0.16145394371080668], [0.055651384093747334, 0.9443486159062523], [0.251106468116653, 0.748893531883347], [0.6988413772222094, 0.30115862277779065], [0.4779008814972583, 0.5220991185027416], [0.20866281408659967, 0.7913371859134003], [0.9913346627257559, 0.008665337274244], [0.7784318949494433, 0.22156810505055669], [0.036543382945628, 0.9634566170543719], [0.8800939071765853, 0.11990609282341468], [0.9746422674239423, 0.025357732576057668], [0.5228496299592507, 0.47715037004074934], [NaN, NaN], [0.9369283225533511, 0.063071677446649], [0.5041549853691456, 0.4958450146308544], [0.3518671168325367, 0.6481328831674634], [0.06737754054071333, 0.9326224594592866], [1.0, 0.0], [0.865425296218696, 0.13457470378130398], [0.006287262311470667, 0.9937127376885293], [0.7661901327404411, 0.233809867259559], [0.442499449083321, 0.557500550916679], [0.009701445455214666, 0.9902985545447853], [0.15824254672057067, 0.8417574532794294], [0.093664322319718, 0.906335677680282], [0.2514902137012593, 0.7485097862987407], [0.827200100506876, 0.17279989949312402], [0.21074429748952397, 0.7892557025104759], [0.36118075747834605, 0.6388192425216537], [0.6306712278200552, 0.3693287721799447], [0.967407596088978, 0.032592403911022], [0.6170269582218267, 0.3829730417781733], [0.7446918109319021, 0.255308189068098], [0.9759068987584696, 0.024093101241530333], [0.019897168000430666, 0.9801028319995693], [0.9920526364201709, 0.007947363579829001], [0.5916218698400244, 0.40837813015997565], [0.028891124617794667, 0.9711088753822054], [0.249855507087837, 0.7501444929121629], [0.881021467297643, 0.11897853270235699], [0.21765486119202168, 0.7823451388079784], [0.2789910020006913, 0.7210089979993087], [0.6428190520310493, 0.35718094796895067], [0.3316964392325917, 0.6683035607674084], [0.37831080684902235, 0.6216891931509777], [0.48789005123225365, 0.512109948767746], [0.9309812988467397, 0.06901870115326032], [0.763529155393829, 0.236470844606171], [0.03456153107262, 0.9654384689273803], [0.2589532487597653, 0.7410467512402347], [0.16421936610006468, 0.8357806338999353], [0.26357532585949167, 0.7364246741405083], [0.9776974019061816, 0.02230259809381833], [0.8370988236915821, 0.1629011763084177], [0.27190648260127165, 0.7280935173987283], [0.8408601385296154, 0.15913986147038467], [0.07519480310298234, 0.9248051968970176], [0.7610786239979239, 0.23892137600207633], [0.37978246574530233, 0.6202175342546977], [0.8482662563851634, 0.15173374361483666], [0.8457134045093233, 0.15428659549067666], [0.6538598925256535, 0.3461401074743467], [0.9989566859488354, 0.0010433140511646667], [0.970359253913951, 0.029640746086048997], [0.7861400424807353, 0.21385995751926465], [0.579126726912024, 0.420873273087976], [0.9387339626055811, 0.06126603739441899], [0.809826445672534, 0.190173554327466], [0.4813754178236937, 0.5186245821763064], [0.08859879810835199, 0.911401201891648], [0.0047047440010983335, 0.9952952559989017], [0.3623016240683133, 0.6376983759316867], [0.93015780027816, 0.06984219972183967], [0.949458008055538, 0.050541991944461996], [0.3984194628028377, 0.6015805371971624], [0.4266945197221197, 0.5733054802778804], [0.9871575810790837, 0.012842418920916332], [0.17779860108054799, 0.8222013989194523], [0.6384830081230667, 0.36151699187693337], [0.03375306962494234, 0.9662469303750577], [0.054636430730315676, 0.9453635692696843], [0.28917676882938764, 0.7108232311706123], [0.32087090772872867, 0.6791290922712713], [0.18263075446802302, 0.8173692455319773], [0.3224301457310393, 0.6775698542689607], [0.6779370905085506, 0.32206290949144933], [0.267768610771393, 0.7322313892286071], [0.11152806549557633, 0.8884719345044236], [0.5531177965850459, 0.446882203414954], [0.831196174933833, 0.16880382506616698], [0.097390186002126, 0.902609813997874], [0.276867971770669, 0.7231320282293306], [0.7260126377782022, 0.27398736222179765], [0.46607781912907836, 0.5339221808709214], [0.8470753460043229, 0.152924653995677], [0.9532277400566324, 0.04677225994336767], [0.27454822382712435, 0.7254517761728757], [0.03225035678330534, 0.9677496432166947], [0.40429932068067637, 0.595700679319324], [0.9309672530416636, 0.06903274695833633], [0.11045814097606199, 0.889541859023938], [0.14057811698027167, 0.8594218830197283], [0.9739987120809657, 0.026001287919034666], [0.3207444802975177, 0.679255519702482], [0.07455302131618168, 0.9254469786838183], [0.548372240034722, 0.45162775996527804], [0.05582533728477267, 0.944174662715228], [0.13737741101638568, 0.8626225889836143], [0.12178461490825299, 0.878215385091747], [0.8906394871806547, 0.10936051281934567], [0.9416000420922094, 0.05839995790779067], [0.5487450054039974, 0.45125499459600266], [0.05595076853026367, 0.9440492314697361], [0.841471730996021, 0.158528269003979], [0.19228923802103234, 0.8077107619789677], [0.05676638102949666, 0.9432336189705034], [0.3066601514789147, 0.6933398485210853], [0.8845918911103764, 0.11540810888962368], [0.3426601507819103, 0.6573398492180896], [0.06892587666172667, 0.9310741233382734], [0.13615254018025666, 0.8638474598197434], [0.06705382741380533, 0.9329461725861946], [0.34686046663202497, 0.6531395333679749], [0.15325744150827167, 0.8467425584917283], [0.3632874934110217, 0.6367125065889783], [0.21420558704590334, 0.7857944129540969], [0.2986375702597963, 0.7013624297402036], [0.643862069822077, 0.356137930177923], [0.030419436530789334, 0.969580563469211], [0.2894745746890513, 0.7105254253109488], [0.8194987932154026, 0.18050120678459733], [0.17239055761527367, 0.8276094423847263], [0.20472218977677703, 0.7952778102232233], [0.6259355533012426, 0.3740644466987573], [0.7321976217574596, 0.26780237824254033], [0.4285852274256737, 0.5714147725743263], [0.9615349164108054, 0.03846508358919467], [0.45069339577374096, 0.549306604226259], [0.1479674399290227, 0.8520325600709774], [0.919423751722777, 0.080576248277223], [0.41851558610477535, 0.581484413895225], [0.6934684383980091, 0.306531561601991], [0.022946435887635997, 0.977053564112364], [0.165854555507983, 0.834145444492017], [0.6894386392485211, 0.310561360751479], [0.8529902781520401, 0.14700972184796], [0.077121218678552, 0.9228787813214483], [0.179359518329835, 0.820640481670165], [0.007615882250200666, 0.9923841177497993], [0.3535850664152724, 0.6464149335847272], [0.063019233286172, 0.936980766713828], [1.0, 0.0], [0.008669792472065, 0.9913302075279349], [0.5704676010031433, 0.4295323989968567], [0.17239172724119867, 0.827608272758801], [0.6855029373999942, 0.31449706260000565], [0.38978427710456937, 0.6102157228954307], [0.08737796138771935, 0.9126220386122806], [0.7960344273528452, 0.20396557264715467], [0.306306339320922, 0.6936936606790781], [0.455142015762979, 0.5448579842370214], [0.3949906611723053, 0.6050093388276947], [0.13829901738723135, 0.8617009826127687], [0.21339509731414133, 0.7866049026858587], [0.09059202725137167, 0.9094079727486285], [0.5967217854098887, 0.40327821459011165], [0.121093128195551, 0.8789068718044489], [0.23673465781098502, 0.763265342189015], [0.923230797380755, 0.07676920261924498], [0.3958947125792877, 0.6041052874207123], [0.649701376909757, 0.35029862309024296], [0.6005424666136847, 0.39945753338631534], [0.032735532091997, 0.9672644679080031], [0.24165768049499703, 0.7583423195050031], [0.058306017095054334, 0.9416939829049457], [0.6718328328027754, 0.32816716719722466], [0.6339905944029727, 0.3660094055970273], [0.3012035853751624, 0.6987964146248378], [0.7143764526637293, 0.28562354733627066], [0.9849177444571237, 0.015082255542876668], [0.8338850791996584, 0.16611492080034165], [0.5770205574154187, 0.42297944258458164], [0.830895594992132, 0.16910440500786802], [0.7929085990254804, 0.20709140097451964], [0.8503528301868046, 0.14964716981319567], [0.29096918410659434, 0.7090308158934057], [0.478952364321505, 0.521047635678495]], [[0.8724599415668163, 0.12754005843318367], [0.7842548104143797, 0.2157451895856203], [0.302115629834462, 0.6978843701655384], [0.4381271512634736, 0.561872848736526], [0.701515069611856, 0.29848493038814367], [0.1851296983308013, 0.8148703016691986], [0.183840983345117, 0.816159016654883], [0.22529312301453364, 0.7747068769854663], [0.6833818336300217, 0.3166181663699783], [0.6334691468376147, 0.366530853162385], [0.8425909886230792, 0.15740901137692068], [0.26548534434768767, 0.7345146556523123], [0.8354373008548386, 0.16456269914516133], [0.5952054346259016, 0.40479456537409836], [0.277264716577648, 0.7227352834223519], [0.7085423372384706, 0.29145766276152935], [0.256139072127847, 0.7438609278721531], [0.7956467393245407, 0.20435326067545967], [0.46384000862798636, 0.536159991372014], [0.6211376138368964, 0.3788623861631037], [0.320151987668255, 0.6798480123317449], [0.7146944230152622, 0.2853055769847377], [0.12376047359706033, 0.8762395264029396], [0.7112412507408243, 0.28875874925917566], [0.6662171071058777, 0.3337828928941224], [0.120917341685206, 0.879082658314794], [0.17641279085647, 0.82358720914353], [0.26238304909644633, 0.7376169509035537], [0.5225254295502987, 0.4774745704497014], [0.898711032127676, 0.101288967872324], [0.36669446487040497, 0.633305535129595], [0.7694000402231563, 0.23059995977684367], [0.14966500345798764, 0.8503349965420123], [0.386841766496911, 0.6131582335030891], [0.9419170599309746, 0.058082940069025334], [0.2352692913066817, 0.7647307086933184], [0.34144567710568235, 0.6585543228943176], [0.6974145414912337, 0.30258545850876634], [0.7488998238969214, 0.25110017610307866], [0.7979826397658166, 0.20201736023418368], [0.402789347718607, 0.5972106522813926], [0.28497457601333603, 0.7150254239866637], [0.5204214073557266, 0.4795785926442733], [0.29783715533312066, 0.7021628446668796], [0.3673072448043093, 0.6326927551956906], [0.9000539247844345, 0.09994607521556566], [0.17317998573925533, 0.826820014260745], [0.171166198055526, 0.828833801944474], [0.926760090581078, 0.073239909418922], [0.9087455658321479, 0.091254434167852], [0.460791512581819, 0.539208487418181], [0.10773796948710634, 0.892262030512894], [0.2921953912613577, 0.7078046087386424], [0.5650609254575341, 0.43493907454246566], [0.965326599149496, 0.034673400850504], [0.6151846050973288, 0.3848153949026713], [0.384847790632588, 0.615152209367412], [0.5945236211228969, 0.4054763788771027], [0.7232191575844586, 0.27678084241554135], [0.3137318201567783, 0.6862681798432216], [0.10555505953048167, 0.8944449404695184], [0.8862940611532387, 0.11370593884676133], [0.08442060266358435, 0.9155793973364156], [0.4559520208027033, 0.5440479791972966], [0.16957341248801003, 0.8304265875119899], [0.228959525008805, 0.771040474991195], [0.38172186372795563, 0.6182781362720443], [0.7765500245817026, 0.22344997541829734], [0.12706202039278, 0.87293797960722], [0.7740521668288101, 0.22594783317118997], [0.3976820661881267, 0.6023179338118733], [0.8819430446536191, 0.118056955346381], [0.5903793049031556, 0.40962069509684434], [0.7793901931345925, 0.22060980686540765], [0.4092664868232183, 0.5907335131767814], [0.047292380382682665, 0.9527076196173176], [0.6266072236311487, 0.3733927763688514], [0.35045730782403733, 0.6495426921759627], [0.33539863680034204, 0.664601363199658], [0.6073255137633363, 0.3926744862366636], [0.5153196657317277, 0.48468033426827234], [0.8712944032882822, 0.12870559671171766], [0.22684672476643733, 0.7731532752335627], [0.17022992262418835, 0.8297700773758115], [0.6880635197999023, 0.3119364802000976], [0.638017880879962, 0.361982119120038], [0.9320112022014436, 0.06798879779855634], [0.5865259651999016, 0.4134740348000983], [0.13916100167261466, 0.8608389983273854], [0.6721783486350986, 0.3278216513649013], [0.661317044284422, 0.338682955715578], [0.5741340942261126, 0.42586590577388767], [0.47666120813471996, 0.52333879186528], [0.7487810448085552, 0.2512189551914447], [0.26557572105214994, 0.73442427894785], [0.10783374516762634, 0.8921662548323738], [0.8442249805485625, 0.15577501945143732], [0.5106651393579654, 0.48933486064203463], [0.527897198898002, 0.4721028011019979], [0.22840796097569568, 0.7715920390243043], [0.30370346799532033, 0.6962965320046797], [0.6890382651147927, 0.31096173488520734], [0.5972808595234756, 0.4027191404765243], [0.19758045171529368, 0.8024195482847066], [0.19437761726335734, 0.8056223827366426], [0.37400884572826104, 0.6259911542717393], [0.5938904854183487, 0.40610951458165134], [0.48170406025719, 0.5182959397428104], [0.6731163726478027, 0.32688362735219734], [0.3700929565224977, 0.6299070434775023], [0.6649020939744843, 0.3350979060255157], [0.8396302617726961, 0.16036973822730433], [0.196497812383859, 0.8035021876161409], [0.3172415333421574, 0.6827584666578427], [0.827321233081436, 0.172678766918564], [0.12219617203058634, 0.8778038279694133], [0.5713767501806489, 0.42862324981935096], [0.7244563714444014, 0.2755436285555987], [0.8767514755042297, 0.12324852449577067], [0.5399613826184607, 0.46003861738153934], [0.5141937850578496, 0.4858062149421503], [0.3028791456455277, 0.6971208543544725], [0.18654825223997865, 0.8134517477600213], [0.4118002460088864, 0.5881997539911138], [0.7749496280756224, 0.22505037192437768], [0.5592547363730781, 0.440745263626922], [0.15494335416393734, 0.8450566458360625], [0.8649891016034866, 0.13501089839651334], [0.7638503974014172, 0.23614960259858267], [0.8968854689834437, 0.10311453101655634], [0.2165540783127943, 0.7834459216872057], [0.36704127717080803, 0.632958722829192], [0.7003838853198863, 0.2996161146801137], [0.42113124272276603, 0.578868757277234], [0.575848742320069, 0.42415125767993134], [0.2362045671827693, 0.7637954328172306], [0.5455873673406527, 0.45441263265934734], [0.320315080044502, 0.6796849199554981], [0.172809829062612, 0.827190170937388], [0.8579440520320301, 0.14205594796796997], [0.6691458037601071, 0.3308541962398933], [0.7875113960108816, 0.2124886039891183], [0.204991787435567, 0.795008212564433], [0.9157670352203224, 0.08423296477967766], [0.6296537576076147, 0.3703462423923857], [0.33185141191966605, 0.6681485880803341], [0.261226509263306, 0.7387734907366941], [0.630161435674848, 0.369838564325152], [0.12753901194078165, 0.8724609880592183], [0.49089039404769164, 0.5091096059523084], [0.6514031695746023, 0.3485968304253977], [0.627776480474891, 0.37222351952510896], [0.5559721444758243, 0.4440278555241757], [0.4839709905449154, 0.5160290094550847], [0.7180822677089117, 0.2819177322910883], [0.14202629026683497, 0.857973709733165], [0.40614576063624463, 0.5938542393637554], [0.4253118772953493, 0.5746881227046506], [0.7683162334990553, 0.231683766500945], [0.6448442306481293, 0.3551557693518706], [0.38002710050590965, 0.6199728994940904], [0.273145325945556, 0.726854674054444], [0.472592807149356, 0.5274071928506441], [0.6364381506499727, 0.3635618493500273], [0.8556557162597237, 0.14434428374027633], [0.2494866475737453, 0.7505133524262547], [0.7058288601374967, 0.29417113986250365], [0.611696709594118, 0.388303290405882], [0.7468837712024426, 0.25311622879755735], [0.49831825613327957, 0.5016817438667204], [0.17537872281742536, 0.8246212771825743], [0.31494966773559, 0.68505033226441], [0.5930512534605223, 0.40694874653947766], [0.5659388990119466, 0.4340611009880527], [0.24147421072994835, 0.7585257892700517], [0.483700216516253, 0.5162997834837469], [0.6087967628412004, 0.39120323715880034], [0.7135289820270118, 0.2864710179729883], [0.13726969933338565, 0.8627303006666143], [0.27370094603637035, 0.7262990539636297], [0.8405218280541313, 0.15947817194586833], [0.7794110072798811, 0.220588992720119], [0.8235679522954653, 0.17643204770453466], [0.19122044732276233, 0.8087795526772373], [0.08034293817774267, 0.9196570618222574], [0.08175219237063701, 0.9182478076293631], [0.2544769060223743, 0.7455230939776256], [0.5426402820784787, 0.45735971792152136], [0.7680025813574236, 0.2319974186425763], [0.3403639660720474, 0.6596360339279527], [0.8951650975333303, 0.10483490246666967], [0.631169956933206, 0.36883004306679396], [0.43039126697683566, 0.5696087330231644], [0.28402433999998966, 0.7159756600000103], [0.5902648920516137, 0.40973510794838636], [0.5878505070734703, 0.4121494929265297], [0.6774019893740766, 0.322598010625923], [0.38857612316045764, 0.6114238768395422], [0.277561713271735, 0.7224382867282649], [0.3729046771839227, 0.6270953228160776], [0.6549074847792172, 0.34509251522078266], [0.3043827850037013, 0.6956172149962988], [0.2742918519221813, 0.725708148077819], [0.12527010600411068, 0.8747298939958893], [0.04763570360695699, 0.9523642963930431], [0.3469794572696854, 0.6530205427303146], [0.353369225061021, 0.646630774938979], [0.396797534038611, 0.603202465961389], [0.7140226988812204, 0.28597730111878], [0.36329961321177534, 0.6367003867882247], [0.8137508483383463, 0.186249151661654], [0.41789582954876137, 0.5821041704512386], [0.889280908074105, 0.110719091925895], [0.45687231834698566, 0.5431276816530147], [0.7235633001083803, 0.2764366998916197], [0.6328736844563306, 0.3671263155436693], [0.30928182095206236, 0.6907181790479376], [0.7460781815541128, 0.25392181844588735], [0.27311923789843967, 0.7268807621015604], [0.9755868711444536, 0.024413128855546334], [0.2791053919637873, 0.7208946080362127], [0.4831856580090277, 0.5168143419909724], [0.5032127207930343, 0.4967872792069657], [0.4447459545069233, 0.5552540454930766], [0.32868192301991367, 0.6713180769800863], [0.4239067615396183, 0.5760932384603816], [0.5187716216785033, 0.48122837832149673], [0.309058210679245, 0.690941789320755], [0.09720925847550767, 0.9027907415244923], [0.16931081183008834, 0.8306891881699118], [0.382923177319922, 0.617076822680078], [0.796070425045615, 0.20392957495438532], [0.8606958538810338, 0.13930414611896633], [0.7671990716683513, 0.23280092833164867], [0.47594513014802503, 0.524054869851975], [0.35112542513149264, 0.6488745748685073], [0.8779142509229194, 0.12208574907708065], [0.8575583962458789, 0.142441603754121], [0.8069267628921389, 0.19307323710786098], [0.5797431985823797, 0.4202568014176203], [0.6268071081014114, 0.3731928918985887], [0.41693363913181164, 0.5830663608681883], [0.3014875405537693, 0.6985124594462307], [0.126695801157539, 0.8733041988424611], [0.117523401257202, 0.882476598742798], [0.7087084544463043, 0.2912915455536957], [0.7699798461992821, 0.23002015380071797], [0.30115842561799827, 0.6988415743820017], [0.6841191827133913, 0.3158808172866087], [0.47808432682831503, 0.521915673171685], [0.7424748935418041, 0.2575251064581963], [0.944487713728721, 0.055512286271279], [0.43477819080233204, 0.5652218091976681], [0.27931065627122265, 0.7206893437287772], [0.6026373320960867, 0.39736266790391334], [0.5634757032439593, 0.4365242967560407], [0.917896507054576, 0.082103492945424], [0.7079536692409386, 0.292046330759061], [0.8499462170125834, 0.15005378298741667], [0.48741624447730963, 0.5125837555226904], [0.20323494667381134, 0.7967650533261886], [0.328120299351512, 0.6718797006484879], [0.1983823919214133, 0.8016176080785867], [0.5131827040579641, 0.486817295942036], [0.8143624251147733, 0.18563757488522667], [0.7291136143203426, 0.27088638567965734], [0.35896094172238696, 0.641039058277613], [0.343943157610303, 0.656056842389697], [0.7343696549857773, 0.2656303450142227], [0.987917838206473, 0.012082161793527002], [0.9487439006803293, 0.05125609931967067], [0.06298454846044466, 0.9370154515395557], [0.9076679154829352, 0.09233208451706466], [0.16813829165383934, 0.8318617083461607], [0.28268814447672, 0.7173118555232797], [0.9544009471098583, 0.04559905289014166], [0.7767358305223281, 0.223264169477672], [0.5548391386551343, 0.4451608613448654], [0.21259561263948568, 0.7874043873605143], [0.16014677638518768, 0.8398532236148123], [0.7093394489654473, 0.2906605510345527], [0.11357147273299865, 0.8864285272670013], [0.3646887914167756, 0.635311208583224], [0.37556297932818206, 0.6244370206718179], [0.18640352581383035, 0.8135964741861695], [0.605974296450702, 0.394025703549298], [0.7297235562177015, 0.27027644378229865], [0.9632651487918297, 0.036734851208170334], [0.19956708685765867, 0.8004329131423414], [0.15136507020970333, 0.8486349297902965], [0.16781363456383033, 0.8321863654361698], [0.27078520716713433, 0.7292147928328657], [0.4475392338044717, 0.5524607661955283], [0.8844180253093586, 0.11558197469064134], [0.7183214661652132, 0.2816785338347867], [0.31773773350021334, 0.6822622664997867], [0.23711543290768333, 0.7628845670923171], [0.717435833335306, 0.28256416666469436], [0.7025243981639316, 0.297475601836068], [0.11521041201002567, 0.8847895879899744], [0.4667031835087947, 0.5332968164912053], [0.32587975049093937, 0.6741202495090609], [0.796888659993184, 0.203111340006816], [0.284897101029165, 0.715102898970835], [0.5500864837715757, 0.449913516228424], [0.3207617145961173, 0.6792382854038825], [0.24210950702194234, 0.7578904929780577], [0.7730255067586747, 0.22697449324132535], [0.5180647233028877, 0.48193527669711234], [0.580544519380789, 0.419455480619211], [0.6251010238252902, 0.3748989761747097], [0.7989871099384184, 0.20101289006158166], [0.199326702675609, 0.800673297324391], [0.21823787727677932, 0.7817621227232205], [0.7299529292782654, 0.27004707072173467], [0.88222776326382, 0.11777223673618065], [0.24115270039110734, 0.758847299608893], [0.4885363171534866, 0.5114636828465137], [0.630471605499097, 0.36952839450090297], [0.7125642572380276, 0.2874357427619723], [0.14274478637527033, 0.8572552136247299], [0.5574408980426803, 0.4425591019573197], [0.7216979823382758, 0.27830201766172435], [0.43962668596216564, 0.5603733140378343], [0.159068689129747, 0.840931310870253], [0.8735496556082852, 0.12645034439171465], [0.21915911541277533, 0.7808408845872247], [0.6817718218911096, 0.3182281781088903], [0.18185635334947833, 0.818143646650522], [0.632384048737879, 0.36761595126212104], [0.8058631891680009, 0.194136810831999], [0.7346253536194837, 0.2653746463805163], [0.923029711797601, 0.076970288202399], [0.751077588042841, 0.248922411957159], [0.7586907645592528, 0.24130923544074734], [0.4558750391852337, 0.5441249608147664], [0.5054964097062827, 0.4945035902937173], [0.740604279480476, 0.25939572051952403], [0.8632109040796753, 0.13678909592032432], [0.3837984978277693, 0.6162015021722302], [0.14482645250196133, 0.8551735474980386], [0.24838122541736804, 0.7516187745826319], [0.230990589878426, 0.7690094101215741], [0.16384172570209302, 0.8361582742979069], [0.9572444932729912, 0.04275550672700867], [0.8663878059538387, 0.13361219404616134], [0.5708368527492277, 0.429163147250772], [0.518564734341311, 0.48143526565868905], [0.5730861730192, 0.4269138269808], [0.7435721298327177, 0.25642787016728236], [0.8066885555083875, 0.19331144449161264], [0.22661828690613664, 0.773381713093863], [0.49693924534595535, 0.5030607546540447], [0.201607997240287, 0.798392002759713], [0.7685858759609817, 0.23141412403901832], [0.17623910677674434, 0.8237608932232554], [0.4419784673809417, 0.5580215326190581], [0.43559717901129397, 0.5644028209887059], [0.24342357689403435, 0.7565764231059656], [0.21961665589646065, 0.7803833441035394], [0.07119505780483167, 0.9288049421951682], [0.3687077743421286, 0.6312922256578714], [0.9760005297892246, 0.023999470210775333], [0.2573447562122663, 0.7426552437877336], [0.8917685862983666, 0.10823141370163332], [0.8550683485324191, 0.144931651467581], [0.7176459932215723, 0.28235400677842765], [0.6531082975491577, 0.3468917024508424], [0.8629113491740862, 0.13708865082591368], [0.30847123479755867, 0.6915287652024413], [0.7722795904387088, 0.22772040956129133], [0.20445687144178967, 0.7955431285582103], [0.07541362623180399, 0.924586373768196], [0.4920026463062297, 0.5079973536937703], [0.5279385022390409, 0.472061497760959], [0.07362161066216734, 0.9263783893378327], [0.908220951626329, 0.091779048373671], [0.7463172318557253, 0.25368276814427465], [0.34666072839593703, 0.653339271604063], [0.42004340195796436, 0.5799565980420356], [0.3086133113241887, 0.6913866886758114], [0.5856845480649157, 0.4143154519350844], [0.8000555232458569, 0.19994447675414298], [0.48836141909913106, 0.511638580900869], [0.27953360929404, 0.7204663907059601], [0.8340756250682991, 0.16592437493170098], [0.26085152525244065, 0.7391484747475593], [0.8142064259485435, 0.18579357405145666], [0.338203326737301, 0.6617966732626993], [0.5475851031588, 0.4524148968412], [0.44709509231825534, 0.5529049076817443], [0.44477716196879874, 0.5552228380312013], [0.7044192107039319, 0.295580789296068], [0.608587802890717, 0.391412197109283], [0.839327473507892, 0.1606725264921083], [0.49158998117557434, 0.5084100188244253], [0.599888903194681, 0.40011109680531937], [0.12375369636439433, 0.8762463036356056], [0.686103456267387, 0.31389654373261305], [0.7501963555438893, 0.24980364445611034], [0.8579650832893556, 0.14203491671064433], [0.7703508668022443, 0.22964913319775568], [0.5230658194502674, 0.4769341805497327], [0.6764930260015719, 0.32350697399842765], [0.12158081671390601, 0.8784191832860939], [0.20310347074565663, 0.7968965292543433], [0.6743675918536086, 0.32563240814639133], [0.3054678781216327, 0.6945321218783672], [0.43121263879294197, 0.568787361207058], [0.4181827772309663, 0.5818172227690337], [0.228372039284756, 0.771627960715244], [0.25083975705571704, 0.7491602429442831], [0.781047809233829, 0.218952190766171], [0.5543739148333137, 0.4456260851666863], [0.7567795594233288, 0.24322044057667133], [0.6441917852483567, 0.3558082147516433], [0.34706696314098995, 0.6529330368590099], [0.7382535447730459, 0.261746455226954], [0.183098487459135, 0.816901512540865], [0.4485559361338807, 0.5514440638661197], [0.3956318289071407, 0.6043681710928593], [0.6735843541607464, 0.3264156458392537], [0.132410291744531, 0.867589708255469], [0.08879042931407566, 0.9112095706859242], [0.6514544364966998, 0.348545563503301], [0.5004635141785044, 0.4995364858214957], [0.6723675649937294, 0.32763243500627065], [0.7306450610473106, 0.26935493895268936], [0.40902898756459827, 0.5909710124354017], [0.7670298850382533, 0.23297011496174666], [0.43657131726692366, 0.563428682733076], [0.31688222816462536, 0.6831177718353746], [0.432540185962026, 0.567459814037974], [0.45654932856164293, 0.543450671438357], [0.7491456081659297, 0.2508543918340703], [0.3653076253577914, 0.6346923746422086], [0.8845865736603257, 0.11541342633967433], [0.8316718725872158, 0.16832812741278433], [0.711126009973767, 0.288873990026233], [0.792965417361628, 0.20703458263837202], [0.681321757817163, 0.31867824218283697], [0.608785046959202, 0.391214953040798], [0.6285899898906013, 0.37141001010939867], [0.9348780956004027, 0.06512190439959732], [0.584941418938346, 0.415058581061654], [0.15741612855149364, 0.8425838714485064], [0.7895425685579456, 0.21045743144205434], [0.421200639358753, 0.5787993606412469], [0.7323500282402611, 0.267649971759739], [0.32802752186732637, 0.6719724781326737], [0.4699596687163717, 0.5300403312836285], [0.8693898222400364, 0.13061017775996334], [0.745245480951612, 0.25475451904838803], [0.789286034162325, 0.210713965837675], [0.805433711410705, 0.194566288589295], [0.12151859091656365, 0.8784814090834363], [0.22545451470166666, 0.7745454852983333], [0.6033311801372436, 0.39666881986275637], [0.14001517195309535, 0.8599848280469047], [0.662469773021796, 0.33753022697820395], [0.493429140277094, 0.506570859722906], [0.41598871367055096, 0.584011286329449], [0.40776541674111094, 0.592234583258889], [0.27764482368272464, 0.7223551763172757], [0.890662321320309, 0.109337678679691], [0.9394356834474497, 0.060564316552550325], [0.7973591694060351, 0.202640830593965], [0.900643501131213, 0.099356498868787], [0.5514071767200813, 0.44859282327991873], [0.7112371761652533, 0.28876282383474666], [0.651772378444623, 0.348227621555377], [0.531564031500077, 0.46843596849992303], [0.7205836135845886, 0.2794163864154113], [0.22304593231246903, 0.7769540676875311], [0.952254084385905, 0.047745915614095], [0.2972782112887373, 0.7027217887112628], [0.09771436627138701, 0.902285633728613], [0.40864843513935334, 0.5913515648606467], [0.616258882796711, 0.38374111720328896], [0.7126540807329044, 0.287345919267096], [0.7977957162405384, 0.20220428375946167], [0.516483680178463, 0.4835163198215369], [0.566416338159251, 0.433583661840749], [0.7977864766271759, 0.20221352337282403], [0.4544382159667977, 0.5455617840332023], [0.2504880892239327, 0.749511910776067], [0.687902687654044, 0.312097312345956], [0.828983280540278, 0.17101671945972233], [0.7984775468596607, 0.20152245314033934], [0.38910958860772166, 0.6108904113922784], [0.6758919208310132, 0.3241080791689867], [0.49734128721223264, 0.5026587127877674], [0.4139060215025007, 0.5860939784974997], [0.369679788857914, 0.6303202111420859], [0.452930832084344, 0.547069167915656], [0.7363355446536516, 0.26366445534634836], [0.802033338577962, 0.19796666142203767], [0.7030318177932179, 0.296968182206782], [0.7708569203920631, 0.229143079607937], [0.868429994161946, 0.13157000583805434], [0.155801591559631, 0.8441984084403691], [0.27485852148099366, 0.7251414785190063], [0.627440408358134, 0.37255959164186603], [0.7722176342114563, 0.22778236578854336], [0.5971624994743258, 0.40283750052567435], [0.299571475915514, 0.7004285240844864], [0.6562873243204654, 0.34371267567953473], [0.423128752953174, 0.576871247046826], [0.21213266004252804, 0.7878673399574717], [0.678394788114979, 0.321605211885021], [0.689808524811235, 0.31019147518876505], [0.382612861305528, 0.6173871386944719], [0.26553566103385967, 0.7344643389661404], [0.8876290656384906, 0.11237093436150931], [0.24155182237686199, 0.758448177623138], [0.14932454646783733, 0.8506754535321627], [0.3745857507129963, 0.6254142492870033], [0.350998112343688, 0.649001887656312], [0.7080139385944816, 0.2919860614055183], [0.8094552096090221, 0.19054479039097802], [0.7015065860407966, 0.2984934139592033], [0.40265659685558935, 0.5973434031444107], [0.5589444360590398, 0.44105556394096035], [0.6828351624706217, 0.3171648375293783], [0.5707259330841237, 0.42927406691587633], [0.532413427359653, 0.467586572640347], [0.8850444436769266, 0.11495555632307335], [0.31058352582087634, 0.6894164741791237], [0.6500311339447267, 0.34996886605527333], [0.283219679525107, 0.7167803204748929], [0.6066136812347956, 0.3933863187652043], [0.462493394406323, 0.537506605593677], [0.8628624749714225, 0.13713752502857732], [0.885393219434707, 0.114606780565293], [0.9931856617368117, 0.006814338263188333], [0.5463092144706191, 0.453690785529381], [0.240033081292116, 0.759966918707884], [0.7601979839849541, 0.239802016015046], [0.576741055029178, 0.423258944970822], [0.2676517616414537, 0.7323482383585467], [0.08725363829621031, 0.9127463617037898], [0.163426434664385, 0.8365735653356151], [0.8649626307047183, 0.13503736929528168], [0.39025903356255, 0.60974096643745], [0.30630224245430165, 0.6936977575456984], [0.7851214131219996, 0.21487858687800035], [0.6487206117655534, 0.35127938823444665], [0.4844089784218137, 0.5155910215781864], [0.8535038430278677, 0.14649615697213234], [0.22700872984613266, 0.7729912701538674], [0.8563018317155627, 0.14369816828443735], [0.6721964891191711, 0.327803510880829], [0.7571200406403064, 0.24287995935969367], [0.7408294536117377, 0.2591705463882623], [0.24956724022499732, 0.7504327597750023], [0.5321225765561316, 0.4678774234438687], [0.8307232314374268, 0.16927676856257334], [0.5955350956293599, 0.4044649043706399], [0.11152964686293966, 0.8884703531370602], [0.7856770055272753, 0.21432299447272465], [0.487373213082644, 0.5126267869173561], [0.6814285366908956, 0.31857146330910435], [0.283024645372622, 0.7169753546273779], [0.398252199804837, 0.601747800195163], [0.7130530548141106, 0.2869469451858893], [0.378120897769009, 0.621879102230991], [0.7779177521615237, 0.22208224783847633], [0.5617863351728073, 0.43821366482719265], [0.23662972124438034, 0.7633702787556197], [0.7091815822293484, 0.29081841777065165], [0.4466731433819036, 0.5533268566180963], [0.5376437124038743, 0.4623562875961256], [0.37809406713112104, 0.621905932868879], [0.5300288256333151, 0.469971174366685], [0.551180129324478, 0.448819870675522], [0.24571758927597834, 0.7542824107240221], [0.35450572916897466, 0.6454942708310254], [0.2696899138275537, 0.7303100861724463], [0.4271372270490923, 0.5728627729509077], [0.45559509828129796, 0.544404901718702], [0.568400209626338, 0.431599790373662], [0.7586106077870314, 0.24138939221296865], [0.8362039295130966, 0.16379607048690334], [0.46425341008938065, 0.5357465899106194], [0.26599666372029634, 0.734003336279704], [0.212813937371951, 0.787186062628049], [0.6512225413885154, 0.3487774586114847], [0.28415669297433865, 0.7158433070256613], [0.9031012595416229, 0.09689874045837699], [0.44808370624799937, 0.5519162937520007], [0.03971819455138433, 0.9602818054486156], [0.27034878864420037, 0.7296512113557997], [0.6808208356719999, 0.31917916432800003], [0.3200013467385607, 0.6799986532614394], [0.44398235698790894, 0.556017643012091], [0.7129601642735723, 0.2870398357264277], [0.7111663899635726, 0.2888336100364273], [0.6424319774704567, 0.3575680225295434], [0.4264646396048553, 0.5735353603951444], [0.35872358391889564, 0.6412764160811043], [0.367691768574322, 0.6323082314256779], [0.24313181278675633, 0.7568681872132438], [0.23295049866681897, 0.767049501333181], [0.326013764934792, 0.673986235065208], [0.44699018694246134, 0.5530098130575386], [0.5211450815341987, 0.4788549184658016], [0.947729840728849, 0.052270159271151], [0.7395830801420437, 0.2604169198579563], [0.621892272977448, 0.37810772702255196], [0.20949369167502066, 0.7905063083249794], [0.7217165973372803, 0.27828340266271967], [0.3753502394441333, 0.6246497605558666], [0.355343592138697, 0.6446564078613031], [0.8482598607267241, 0.151740139273276], [0.5277275846885984, 0.4722724153114017], [0.14668030337347499, 0.853319696626525], [0.6728477799386416, 0.32715222006135836], [0.5291660667394747, 0.4708339332605253], [0.2725177429475987, 0.7274822570524013], [0.754390089049647, 0.245609910950353], [0.5573527946923553, 0.4426472053076447], [0.49089920426373634, 0.5091007957362637], [0.375599455392784, 0.6244005446072157], [0.5331086000066283, 0.4668913999933717], [0.46492857307731034, 0.5350714269226899], [0.8934539513170007, 0.10654604868299933], [0.7866063165832514, 0.2133936834167487], [0.8051757526181497, 0.19482424738185034], [0.29565664548836834, 0.7043433545116317], [0.24468037444527965, 0.7553196255547207], [0.033585145651322, 0.966414854348678], [0.425677141660935, 0.5743228583390649], [0.4658650865056, 0.5341349134944], [0.7562546098642454, 0.24374539013575433], [0.5671485417353553, 0.4328514582646447], [0.6695149200559083, 0.33048507994409165], [0.3488214114762056, 0.6511785885237944], [0.19545018185148902, 0.8045498181485109], [0.6249024976179723, 0.3750975023820277], [0.40630561493028505, 0.5936943850697151], [0.7766223620155444, 0.22337763798445565], [0.368028733749254, 0.6319712662507461], [0.24116074164085033, 0.7588392583591493], [0.23378872476336268, 0.7662112752366372], [0.7784074927475976, 0.22159250725240232], [0.6450323593244357, 0.35496764067556436], [0.5686549139767724, 0.4313450860232277], [0.7077069603456914, 0.29229303965430903], [0.2308641318331127, 0.7691358681668873], [0.4991917934402803, 0.5008082065597197], [0.092255178393898, 0.9077448216061019], [0.685661456021058, 0.31433854397894195], [0.8489855543938006, 0.15101444560619934], [0.174391097548067, 0.825608902451933], [0.684221585541716, 0.315778414458284], [0.07485889077312168, 0.9251411092268783], [0.11363919460296266, 0.8863608053970373], [0.267550549971722, 0.732449450028278], [0.12047165187604865, 0.8795283481239512], [0.08100169503467733, 0.9189983049653226], [0.25866423712878833, 0.7413357628712117], [0.38839726506464833, 0.6116027349353517], [0.19980068578631835, 0.8001993142136817], [0.16149735371219368, 0.8385026462878064], [0.38790614463853795, 0.612093855361462], [0.2065628619894253, 0.7934371380105744], [0.03852540790241867, 0.9614745920975812], [0.375600110995766, 0.624399889004234], [0.110673571973342, 0.8893264280266581], [0.2912250884580867, 0.7087749115419131], [0.17612162991819, 0.8238783700818101], [0.6381912540662856, 0.3618087459337143], [0.31627179598185595, 0.6837282040181436], [0.507860898051224, 0.49213910194877597], [0.46769059243955563, 0.5323094075604441], [0.3373191872337103, 0.6626808127662897], [0.2777644610628567, 0.722235538937143], [0.199030418768721, 0.800969581231279], [0.46566921142740464, 0.5343307885725957], [0.9343935049494436, 0.06560649505055667], [0.18044935650152935, 0.8195506434984706], [0.06594196889659566, 0.934058031103404], [0.24866127627480736, 0.7513387237251927], [0.178216958758431, 0.8217830412415691], [0.11181406714517333, 0.8881859328548267], [0.132345741537132, 0.8676542584628679], [0.08303488971565667, 0.9169651102843434], [0.482729544067128, 0.5172704559328719], [0.6053345036618893, 0.39466549633811066], [0.471562017530263, 0.528437982469737], [0.5703770627710996, 0.42962293722890027], [0.679261763654163, 0.3207382363458367], [0.8959456845485527, 0.10405431545144767], [0.5651930235083154, 0.43480697649168465], [0.6754444398178743, 0.32455556018212567], [0.437772108187274, 0.562227891812726], [0.25160371788343666, 0.7483962821165634], [0.480574190595421, 0.519425809404579], [0.9420897158682857, 0.05791028413171433], [0.434337929115269, 0.565662070884731], [0.4661496921465444, 0.5338503078534557], [0.8230730965426672, 0.17692690345733267], [0.8406587896986584, 0.15934121030134132], [0.7786019242190433, 0.2213980757809567], [0.29315519217037367, 0.7068448078296262], [0.2513940357146873, 0.7486059642853128], [0.9198286999696393, 0.080171300030361], [0.6843111237894975, 0.31568887621050234], [0.030158959448194664, 0.9698410405518053], [0.42958914829632205, 0.5704108517036781], [0.5157824462342934, 0.4842175537657067], [0.694565433485276, 0.305434566514724], [0.7052545546633571, 0.294745445336643], [0.5860622686441986, 0.4139377313558013], [0.8346958898561639, 0.16530411014383603], [0.5134450272004126, 0.48655497279958765], [0.6729074300286376, 0.3270925699713623], [0.6611792923821916, 0.3388207076178083], [0.7670339825629063, 0.23296601743709366], [0.3148711706764476, 0.6851288293235522], [0.883455128292729, 0.116544871707271], [0.7298252258693448, 0.2701747741306553], [0.7488808292562287, 0.2511191707437713], [0.8228049334461384, 0.177195066553862], [0.44644156269369395, 0.553558437306306], [0.3141842946211157, 0.6858157053788844], [0.34769871457957696, 0.652301285420423], [0.46570453393288974, 0.5342954660671103], [0.810621840525374, 0.189378159474626], [0.5786280393248059, 0.421371960675194], [0.613167337785542, 0.386832662214458], [0.8265546784557399, 0.17344532154425998], [0.458865562790674, 0.541134437209326], [0.820863791703334, 0.179136208296666], [0.26733705547457104, 0.7326629445254289], [0.8669315891415826, 0.13306841085841734], [0.6942335370086283, 0.30576646299137167], [0.6287160421303364, 0.37128395786966367], [0.370338612852058, 0.629661387147942], [0.2584640084650954, 0.7415359915349047], [0.2775735025503287, 0.7224264974496712], [0.28927078725262034, 0.7107292127473798], [0.111907913841274, 0.8880920861587259], [0.5363821373759458, 0.46361786262405436], [0.16134635244789133, 0.8386536475521087], [0.358014163031766, 0.641985836968234], [0.5053153769968812, 0.49468462300311833], [0.6705650423695536, 0.32943495763044633], [0.6000470840491706, 0.3999529159508293], [0.6786136210033313, 0.32138637899666866], [0.322855079757196, 0.677144920242804], [0.9671282748750455, 0.032871725124955], [0.5631167382607967, 0.43688326173920333], [0.448563541856936, 0.5514364581430641], [0.7557045199764847, 0.2442954800235153], [0.7875882657198394, 0.21241173428016066], [0.421535229640319, 0.5784647703596809], [0.9252642035168703, 0.07473579648312965], [0.686711452479555, 0.3132885475204447], [0.4861356961933723, 0.5138643038066277], [0.15330860429147866, 0.8466913957085213], [0.41614758364928095, 0.583852416350719], [0.501286210191989, 0.498713789808011], [0.42681856846285565, 0.5731814315371443], [0.6234600199540443, 0.3765399800459557], [0.4555440582929493, 0.5444559417070507], [0.31934821329432267, 0.680651786705677], [0.8736511855609352, 0.12634881443906468], [0.7810396303752314, 0.2189603696247687], [0.7547082520845133, 0.2452917479154867], [0.8770819933871851, 0.12291800661281532], [0.27151117733331936, 0.7284888226666807], [0.4099626028796693, 0.5900373971203307], [0.3759902181914103, 0.6240097818085897], [0.7411382995428842, 0.25886170045711565], [0.42697485712141736, 0.5730251428785826], [0.088330903941221, 0.911669096058779], [0.698111337685536, 0.301888662314464], [0.478508947577589, 0.521491052422411], [0.48206455628098904, 0.517935443719011], [0.13328903215768864, 0.8667109678423114], [0.254070258113906, 0.7459297418860941], [0.7143609452973028, 0.2856390547026974], [0.7456909423686372, 0.25430905763136263], [0.26984837082592267, 0.7301516291740774], [0.6275186284609957, 0.3724813715390043], [0.6652919778882876, 0.3347080221117123], [0.7142464641099834, 0.28575353589001634], [0.171244880882096, 0.828755119117904], [0.37979898596125233, 0.6202010140387476], [0.5266017576031076, 0.4733982423968923], [0.7870935964537337, 0.21290640354626633], [0.9653689252149816, 0.034631074785018], [0.8211085528814753, 0.17889144711852467], [0.8321692948590437, 0.16783070514095633], [0.2676581130995694, 0.7323418869004307], [0.3601200440648524, 0.6398799559351477], [0.5162152269656727, 0.4837847730343274], [0.5480952264370359, 0.451904773562964], [0.9276684184575097, 0.07233158154249032], [0.6552727882127217, 0.34472721178727833], [0.567257796014364, 0.43274220398563595], [0.6182004098316071, 0.381799590168393], [0.18122703709256935, 0.8187729629074306], [0.3645751260329417, 0.6354248739670584], [0.5410173763393707, 0.4589826236606293], [0.6317824235577744, 0.3682175764422257], [0.17405592590389132, 0.8259440740961086], [0.45889362500001535, 0.5411063749999846], [0.5834823246369963, 0.4165176753630037], [0.333750034554321, 0.666249965445679], [0.5187858217456139, 0.48121417825438595], [0.36021872439645336, 0.6397812756035467], [0.3545899299872323, 0.6454100700127676], [0.030358096240420667, 0.9696419037595794], [0.7164239891725733, 0.28357601082742667], [0.470314869134139, 0.529685130865861], [0.47813344527835194, 0.5218665547216478], [0.5089729574786853, 0.4910270425213146], [0.5561703135267154, 0.44382968647328497], [0.779742029332721, 0.22025797066727934], [0.6878289289905094, 0.31217107100949065], [0.579545965740707, 0.4204540342592926], [0.873259683943331, 0.126740316056669], [0.7121387312166583, 0.28786126878334134], [0.8010251426377679, 0.198974857362232], [0.24924419116496632, 0.7507558088350336], [0.5002032347198117, 0.4997967652801883], [0.2653312768767257, 0.7346687231232739], [0.6724746911909056, 0.3275253088090943], [0.644675154563206, 0.35532484543679405], [0.21248600106307833, 0.7875139989369216], [0.6186638776854679, 0.38133612231453196], [0.9098274503385687, 0.09017254966143134], [0.6357199086066414, 0.3642800913933586], [0.46172281558020334, 0.5382771844197967], [0.5619757014229717, 0.43802429857702835], [0.318871508518187, 0.6811284914818131], [0.7018156969499866, 0.2981843030500133], [0.7837489191394681, 0.21625108086053202], [0.4844328566526957, 0.5155671433473042], [0.6399062847766434, 0.3600937152233567], [0.7183600793458483, 0.28163992065415167], [0.46124312587625066, 0.5387568741237493], [0.5499239683282641, 0.450076031671736], [0.6430550067124224, 0.35694499328757767], [0.44022059812385866, 0.5597794018761414], [0.6441658295867397, 0.35583417041326065], [0.305712401447877, 0.6942875985521231], [0.471216789655188, 0.528783210344812], [0.5099697138553033, 0.4900302861446966], [0.3573555807347093, 0.6426444192652904], [0.408256262279504, 0.591743737720496], [0.23526483376694166, 0.7647351662330584], [0.8946366693859363, 0.10536333061406367], [0.4478724654099473, 0.5521275345900526], [0.5596178499085777, 0.4403821500914223], [0.440624712566247, 0.559375287433753], [0.309458177081064, 0.6905418229189358], [0.7663813702149004, 0.23361862978509965], [0.6879739945504474, 0.31202600544955267], [0.3412380565685303, 0.6587619434314697], [0.20675091957480965, 0.7932490804251904], [0.3825116156461137, 0.6174883843538864], [0.8252086711990453, 0.1747913288009547], [0.9004462360789273, 0.09955376392107267], [0.9379625419426274, 0.062037458057372326], [0.631499968100926, 0.36850003189907404], [0.5310859751643148, 0.46891402483568506], [0.7925855380934577, 0.20741446190654234], [0.3297066291845907, 0.6702933708154094], [0.19256921794414436, 0.8074307820558557], [0.3476486708407003, 0.6523513291592997], [0.6107141267346673, 0.38928587326533265], [0.502893776465945, 0.49710622353405504], [0.3853208754535444, 0.614679124546456], [0.7935683875441327, 0.2064316124558673], [0.572864392581879, 0.42713560741812096], [0.3806553841360964, 0.6193446158639033], [0.7473025017370879, 0.252697498262912], [0.809760114075035, 0.190239885924965], [0.46979676316277663, 0.5302032368372233], [0.5613929561080874, 0.4386070438919127], [0.5922990240425953, 0.4077009759574047], [0.19086754366418135, 0.8091324563358188], [0.09375891421087533, 0.9062410857891247], [0.4048603939485664, 0.5951396060514337], [0.7707012234379084, 0.229298776562092], [0.43924877173354, 0.5607512282664601], [0.7834750523990527, 0.21652494760094732], [0.4700614568901747, 0.5299385431098257], [0.05777443832850734, 0.9422255616714926], [0.19927338551432103, 0.800726614485679], [0.8886715061737823, 0.11132849382621768], [0.6623200008569133, 0.3376799991430867], [0.6117233112797027, 0.38827668872029736], [0.34347713160341703, 0.6565228683965834], [0.041025185706932, 0.9589748142930681], [0.7596459299059374, 0.24035407009406265], [0.5741547055177594, 0.4258452944822407], [0.3276488009345, 0.6723511990655], [0.3463819821388083, 0.653618017861192], [0.317701419815351, 0.682298580184649], [0.857135404869299, 0.14286459513070102], [0.3050345608767076, 0.6949654391232927], [0.6616829567679063, 0.3383170432320933], [0.9208774186314413, 0.079122581368559], [0.695262229010171, 0.30473777098982896], [0.16394134470836166, 0.8360586552916383], [0.5574511874448247, 0.44254881255517536], [0.18974099659215635, 0.8102590034078441], [0.731976463548921, 0.2680235364510787], [0.446891873865319, 0.553108126134681], [0.21875471892008502, 0.7812452810799151], [0.7170281470048624, 0.28297185299513766], [0.849118311994795, 0.150881688005205], [0.103816075085734, 0.8961839249142659], [0.601945170357954, 0.398054829642046], [0.6918051566612413, 0.3081948433387587], [0.294188395330776, 0.7058116046692239], [0.45268062173289536, 0.5473193782671046], [0.261082273991834, 0.738917726008166], [0.06863770824976834, 0.9313622917502314], [0.686419300501222, 0.31358069949877804], [0.5645667798833961, 0.4354332201166036], [0.5166120019907684, 0.4833879980092317], [0.6091285515011933, 0.39087144849880673], [0.5710400015735236, 0.4289599984264763], [0.408453031552047, 0.5915469684479531], [0.7513687622640903, 0.24863123773590934], [0.3902605517633297, 0.6097394482366704], [0.8462238982328634, 0.15377610176713666], [0.24842490125322103, 0.7515750987467783], [0.35083981821288135, 0.6491601817871187], [0.616732509932376, 0.383267490067624], [0.8075182837853244, 0.19248171621467566], [0.20642695407508535, 0.7935730459249147], [0.6845743982007457, 0.31542560179925433], [0.7104603441297951, 0.289539655870205], [0.18954977771223033, 0.8104502222877698], [0.2358391841934727, 0.7641608158065273], [0.16397397591352567, 0.8360260240864744], [0.8763830122423263, 0.12361698775767367], [0.4120453912090473, 0.5879546087909523], [0.5403341424560614, 0.4596658575439387], [0.39817522553190293, 0.601824774468097], [0.18568645446710066, 0.8143135455328993], [0.7939717052207316, 0.20602829477926835], [0.4879173205952283, 0.5120826794047717], [0.48480938982519434, 0.5151906101748057], [0.10154141996633802, 0.8984585800336621], [0.172126951697954, 0.8278730483020459], [0.46937371562868196, 0.530626284371318], [0.419460431504028, 0.580539568495972], [0.8255524693214674, 0.1744475306785327], [0.817716708142378, 0.18228329185762202], [0.7623130411718276, 0.23768695882817234], [0.11174212536743033, 0.8882578746325697], [0.6915306756521113, 0.30846932434788865], [0.49192849148779566, 0.5080715085122044], [0.4005895787589273, 0.5994104212410727], [0.6034115498397471, 0.396588450160253], [0.5406042517998757, 0.4593957482001243], [0.955593826504389, 0.044406173495611], [0.694763579289608, 0.305236420710392], [0.830894542445407, 0.16910545755459302], [0.211349378524088, 0.788650621475912], [0.167469372386413, 0.8325306276135871], [0.5260441700617303, 0.4739558299382696], [0.8902144919085299, 0.10978550809147032], [0.6645562665765125, 0.3354437334234877], [0.120209354681297, 0.8797906453187031], [0.369561657141462, 0.630438342858538], [0.4402816842824377, 0.5597183157175626], [0.38171922259759966, 0.6182807774024003], [0.67190725368251, 0.32809274631749], [0.462321719713168, 0.537678280286832], [0.162329914911111, 0.837670085088889], [0.43787297878612264, 0.5621270212138777], [0.411978648309204, 0.588021351690796], [0.641857997321755, 0.358142002678245], [0.7495593886883519, 0.2504406113116477], [0.10025945752392967, 0.8997405424760704], [0.15919373508279866, 0.8408062649172013], [0.6901594396048001, 0.3098405603952], [0.26122008786084, 0.7387799121391599], [0.573145397627692, 0.42685460237230793], [0.6277022063293787, 0.37229779367062105], [0.6118457487281517, 0.3881542512718483], [0.5330487777480454, 0.4669512222519547], [0.195187079732456, 0.804812920267544], [0.8309410078063246, 0.16905899219367534], [0.5858700919986877, 0.4141299080013126], [0.5017113634863181, 0.49828863651368205], [0.21852929897794834, 0.7814707010220513], [0.6845096098188117, 0.31549039018118835], [0.8131823507693458, 0.18681764923065436], [0.3049209963623, 0.6950790036377], [0.7835614948193403, 0.21643850518065966], [0.09702497136189765, 0.9029750286381023], [0.424058398781616, 0.5759416012183843], [0.21590536796621532, 0.7840946320337846], [0.6617975994921863, 0.3382024005078137], [0.3674600844521427, 0.6325399155478574], [0.3729791388807117, 0.6270208611192883], [0.7954065045734358, 0.20459349542656433], [0.114913579312424, 0.885086420687576], [0.7914284707537034, 0.20857152924629666], [0.6135852899580543, 0.38641471004194566], [0.1709398339234333, 0.8290601660765667], [0.862666332483379, 0.137333667516621], [0.5184280365195676, 0.4815719634804323], [0.47656568218218903, 0.523434317817811], [0.689110125855363, 0.310889874144637], [0.94174134167687, 0.05825865832313001], [0.8466498569828617, 0.15335014301713834], [0.856253597493786, 0.14374640250621398], [0.40365483396910834, 0.5963451660308913], [0.490078349361464, 0.5099216506385359], [0.3038536347821073, 0.696146365217893], [0.55212851963114, 0.44787148036886], [0.6065350387919586, 0.39346496120804125], [0.22134290191141437, 0.7786570980885856], [0.8843944328961157, 0.11560556710388432], [0.5324461577497784, 0.4675538422502217], [0.09743825506763566, 0.9025617449323643], [0.26135638796232735, 0.7386436120376727], [0.8537170838400637, 0.14628291615993602], [0.22449728641005032, 0.7755027135899497], [0.7753876977242644, 0.22461230227573567], [0.5295476071969144, 0.47045239280308565], [0.4363314808499647, 0.5636685191500354], [0.3619045559994037, 0.6380954440005964], [0.494679371451389, 0.505320628548611], [0.5654420829869999, 0.434557917013], [0.19569419192589632, 0.8043058080741036], [0.6237717302301623, 0.37622826976983764], [0.6372317079190027, 0.36276829208099737], [0.11467780286280667, 0.8853221971371933], [0.38836775302679233, 0.6116322469732077], [0.7221503107635746, 0.27784968923642533], [0.308468784301761, 0.691531215698239], [0.3114497410500697, 0.6885502589499303], [0.3199191551016563, 0.6800808448983436], [0.221776599030018, 0.7782234009699819], [0.12816474984494067, 0.8718352501550592], [0.27313332276951835, 0.7268666772304817], [0.674146146614362, 0.32585385338563805], [0.474443543195224, 0.525556456804776], [0.9161443431148216, 0.08385565688517867], [0.5688047830662047, 0.43119521693379564], [0.5020914123122967, 0.49790858768770335], [0.9632103668751321, 0.036789633124868], [0.422040855696304, 0.577959144303696], [0.4770001701723183, 0.5229998298276817], [0.8555294123728864, 0.14447058762711365], [0.24331031546291634, 0.7566896845370841], [0.09493100616512033, 0.9050689938348796], [0.716492228528839, 0.28350777147116096], [0.3506517590165023, 0.6493482409834977], [0.075193881917241, 0.924806118082759], [0.34433925614805333, 0.6556607438519467], [0.11067960221182234, 0.8893203977881776], [0.2523376576877257, 0.7476623423122742], [0.6475386573181453, 0.35246134268185464], [0.465817097317492, 0.534182902682508], [0.7048011881994637, 0.29519881180053664], [0.5734834235386033, 0.42651657646139673], [0.5566392224473347, 0.44336077755266534], [0.6804488571371877, 0.31955114286281266], [0.699568999872625, 0.300431000127375], [0.9457680233509836, 0.054231976649016335], [0.190623745096595, 0.809376254903405], [0.546976659331821, 0.453023340668179], [0.5369216442987513, 0.46307835570124833], [0.13608321096304668, 0.8639167890369533], [0.35035174870373703, 0.649648251296263], [0.7899498555877313, 0.21005014441226866], [0.7294638393609074, 0.2705361606390923], [0.7414525733375265, 0.25854742666247366], [0.8162830521743324, 0.1837169478256677], [0.20686024383802534, 0.7931397561619745], [0.34423173266272133, 0.6557682673372783], [0.8264108605925111, 0.173589139407489], [0.18034805125662368, 0.8196519487433763], [0.322632932386223, 0.6773670676137766], [0.8440418634678043, 0.15595813653219567], [0.643489934087306, 0.356510065912694], [0.582457276316366, 0.41754272368363426], [0.533998900692129, 0.466001099307871], [0.9109574969016617, 0.08904250309833833], [0.5730947400813143, 0.4269052599186856], [0.272842757912915, 0.7271572420870847], [0.06635119837572867, 0.9336488016242713], [0.090722510656982, 0.909277489343018], [0.9233716918066159, 0.076628308193384], [0.24919860258573298, 0.7508013974142674], [0.741911534690371, 0.258088465309629], [0.335586478819856, 0.664413521180144], [0.6354493438157464, 0.3645506561842537], [0.3041813389459, 0.6958186610541004], [0.3801442710326657, 0.6198557289673347], [0.22099314853172702, 0.7790068514682731], [0.6510804346518194, 0.3489195653481807], [0.487340291800953, 0.512659708199047], [0.5703330537736013, 0.42966694622639867], [0.3280010578770744, 0.6719989421229258], [0.47324159130646604, 0.5267584086935341], [0.831613434807052, 0.168386565192948], [0.038147820253754995, 0.9618521797462446], [0.6142167783552731, 0.385783221644727], [0.6610994630042967, 0.3389005369957034], [0.47152850856783696, 0.5284714914321631], [0.583209590899851, 0.41679040910014903], [0.552612429484499, 0.44738757051550065], [0.170910954556836, 0.829089045443164], [0.5906457805708051, 0.409354219429195], [0.7043299878037695, 0.29567001219623035], [0.47851440911684834, 0.521485590883152], [0.7788294273903086, 0.2211705726096913], [0.8117148802737141, 0.18828511972628634], [0.43466419175173665, 0.5653358082482632], [0.094682599150606, 0.9053174008493939], [0.6159376509653943, 0.384062349034606], [0.27857138228499734, 0.7214286177150027], [0.283180703288407, 0.7168192967115931], [0.655384878683818, 0.34461512131618205], [0.5822846085959047, 0.41771539140409564], [0.6234459865682673, 0.37655401343173267], [0.339066620398684, 0.660933379601316], [0.07651210045943434, 0.9234878995405656], [0.6551570734115667, 0.34484292658843335], [0.6840131689266417, 0.3159868310733584], [0.18889982843602168, 0.8111001715639783], [0.7785081661222827, 0.22149183387771734], [0.8377314442365718, 0.16226855576342833], [0.9538307126222246, 0.046169287377775335], [0.6132923004805341, 0.38670769951946565], [0.7673038643823128, 0.23269613561768732], [0.5617018858426613, 0.4382981141573387], [0.3084957387763867, 0.6915042612236134], [0.588174355918723, 0.4118256440812769], [0.5154525696201654, 0.48454743037983466], [0.22766349278676035, 0.7723365072132395], [0.35204899243975635, 0.6479510075602437], [0.44916890373007795, 0.550831096269922], [0.9594499874169421, 0.04055001258305767], [0.7025341844547484, 0.2974658155452517], [0.5125009100078474, 0.4874990899921527], [0.1446010866895037, 0.8553989133104963], [0.286153898086275, 0.7138461019137251], [0.706266443379048, 0.29373355662095196], [0.566046700269439, 0.433953299730561], [0.6406550511585357, 0.35934494884146434], [0.27423798783040065, 0.7257620121695992], [0.156083576819824, 0.843916423180176], [0.493908770623766, 0.506091229376234], [0.8626324385988436, 0.13736756140115666], [0.16773718134528134, 0.8322628186547186], [0.40087178657887, 0.59912821342113], [0.297319254291522, 0.702680745708478], [0.3053914380315417, 0.6946085619684582], [0.788489860915496, 0.211510139084504], [0.2723085475023153, 0.7276914524976847], [0.4120971460569263, 0.5879028539430736], [0.533870856796229, 0.466129143203771], [0.595663011192937, 0.404336988807063], [0.7581102753070184, 0.24188972469298167], [0.10054147235653499, 0.899458527643465], [0.8368493915755697, 0.16315060842443033], [0.136628688509766, 0.863371311490234], [0.17101472488258165, 0.8289852751174184], [0.4995438830848136, 0.5004561169151863], [0.258498241043589, 0.741501758956411], [0.49587114433681795, 0.5041288556631819], [0.30849816568581595, 0.6915018343141837], [0.613727890157069, 0.386272109842931], [0.3750552392790583, 0.6249447607209416], [0.160562536390532, 0.839437463609468], [0.2077634785385727, 0.7922365214614273], [0.46622487378251604, 0.533775126217484], [0.43167580958790136, 0.568324190412099], [0.5356124769129517, 0.4643875230870484], [0.507403364378455, 0.492596635621545], [0.5690917820474429, 0.4309082179525567], [0.12143145939375767, 0.8785685406062423], [0.7168999387899216, 0.28310006121007836], [0.46876236510472635, 0.5312376348952738], [0.6217750960579694, 0.3782249039420306], [0.5976174198920406, 0.40238258010795863], [0.26105347940559465, 0.7389465205944054], [0.7714425985618427, 0.22855740143815736], [0.8641041303760614, 0.13589586962393865], [0.4541771484652621, 0.545822851534738], [0.7105344831517773, 0.2894655168482227], [0.544839502139626, 0.455160497860374], [0.6842913280740323, 0.31570867192596763], [0.6949264725720781, 0.305073527427922], [0.3744296090715484, 0.6255703909284517], [0.6863585420185436, 0.3136414579814563], [0.7655623073576466, 0.23443769264235334], [0.7922117173227851, 0.2077882826772147], [0.770971882989612, 0.22902811701038797], [0.6051338224909807, 0.394866177509019], [0.8624059467052296, 0.13759405329477034], [0.6595971145104343, 0.3404028854895657], [0.27815797832852834, 0.7218420216714717], [0.740336488582101, 0.259663511417899], [0.7130584514839337, 0.2869415485160663], [0.92050544360119, 0.07949455639880999], [0.7732585736795854, 0.2267414263204147], [0.5930152722795223, 0.40698472772047767], [0.7169832606611326, 0.28301673933886734], [0.3573358178807433, 0.642664182119257], [0.5437589549177013, 0.4562410450822987], [0.3113889851092, 0.6886110148907999], [0.41957766003843533, 0.5804223399615647], [0.185591636576574, 0.8144083634234259], [0.4052112098781506, 0.5947887901218497], [0.3333448439233473, 0.6666551560766526], [0.7689272339473723, 0.23107276605262764], [0.5375363553282597, 0.46246364467174034], [0.5265766535568536, 0.4734233464431463], [0.536358763483157, 0.4636412365168427], [0.9190092868592353, 0.08099071314076467], [0.3739619636267464, 0.6260380363732536], [0.3452478089140853, 0.6547521910859148], [0.844256059710327, 0.155743940289673], [0.5277876395165806, 0.4722123604834187], [0.5536892575412153, 0.44631074245878466], [0.18059272574222232, 0.8194072742577777], [0.4810095631426687, 0.5189904368573309], [0.21564142439206999, 0.78435857560793], [0.5413263854054836, 0.45867361459451633], [0.796616596188544, 0.203383403811456], [0.8932804185910559, 0.10671958140894333], [0.437941700472368, 0.562058299527632], [0.5815766759981597, 0.4184233240018403], [0.19824091092797466, 0.8017590890720253], [0.6987252470038654, 0.30127475299613465], [0.5473417751220587, 0.45265822487794133], [0.1513889123425287, 0.848611087657471], [0.149514864253269, 0.850485135746731], [0.30783079631162097, 0.6921692036883788], [0.10792235071839233, 0.8920776492816076], [0.3813343402684894, 0.6186656597315107], [0.3940769523264134, 0.6059230476735866], [0.21298129650798167, 0.7870187034920179], [0.6000039041108117, 0.399996095889188], [0.7288272754076347, 0.27117272459236536], [0.11097776989468633, 0.8890222301053137], [0.8365929080801301, 0.16340709191987002], [0.27178614749467367, 0.7282138525053264], [0.289678716242821, 0.7103212837571791], [0.8039583838883639, 0.19604161611163598], [0.09513536095867466, 0.9048646390413252], [0.6361798132759561, 0.363820186724044], [0.24383403927384598, 0.7561659607261539], [0.608945672348275, 0.39105432765172465], [0.32132815159951966, 0.6786718484004802], [0.48695010614194006, 0.51304989385806], [0.8413358644108601, 0.15866413558914], [0.441837775737032, 0.5581622242629679], [0.62457257558981, 0.37542742441019], [0.5989771515777877, 0.4010228484222127], [0.7693431243794092, 0.23065687562059067], [0.43211292884588465, 0.5678870711541153], [0.1613105321853777, 0.8386894678146223], [0.9405705935561707, 0.05942940644382933], [0.604668432287806, 0.395331567712194], [0.5782138890844927, 0.4217861109155074], [0.5346897895141464, 0.4653102104858537], [0.6289047796115687, 0.3710952203884313], [0.8331617992307807, 0.16683820076921932], [0.892996287278244, 0.107003712721756], [0.6856377110438773, 0.31436228895612267], [0.9402439652830691, 0.059756034716931], [0.6832706597161237, 0.3167293402838763], [0.5990225678903457, 0.40097743210965425], [0.39706190786882, 0.6029380921311797], [0.849812750437479, 0.15018724956252136], [0.5594097499627083, 0.44059025003729135], [0.5136602457972951, 0.486339754202705], [0.9234155750953477, 0.07658442490465234], [0.5480259401939926, 0.45197405980600697], [0.7229318474603397, 0.27706815253966033], [0.8714777330226363, 0.12852226697736369], [0.09197033886012533, 0.9080296611398747], [0.6892179858836154, 0.3107820141163847], [0.5620972364142344, 0.4379027635857657], [0.8911021484934077, 0.10889785150659233], [0.6900542120111003, 0.30994578798889966], [0.4645317013247407, 0.5354682986752594], [0.5801939812326906, 0.41980601876730933], [0.18085192376482165, 0.8191480762351784], [0.09213720187350166, 0.9078627981264983], [0.7412017107994009, 0.25879828920059866], [0.9176316116992527, 0.08236838830074733], [0.84423304955155, 0.15576695044845], [0.24370775270158065, 0.7562922472984193], [0.6715659036894247, 0.32843409631057535], [0.584929384894321, 0.41507061510567866], [0.7610901103712476, 0.23890988962875262], [0.8858327798192255, 0.11416722018077434], [0.8236836267640494, 0.17631637323595065], [0.8078571996093781, 0.19214280039062204], [0.121890241047671, 0.8781097589523291], [0.09809403057238435, 0.9019059694276154], [0.8644945100379493, 0.13550548996205067], [0.28313303130502104, 0.7168669686949789], [0.23471120456432534, 0.7652887954356751], [0.5819386069316069, 0.418061393068393], [0.969151809522166, 0.030848190477834003], [0.2644535373986437, 0.7355464626013563], [0.164594401168582, 0.835405598831418], [0.8639515633179432, 0.13604843668205668], [0.7291422235483146, 0.27085777645168535], [0.6679198857247534, 0.3320801142752467], [0.5523711963102006, 0.44762880368979935], [0.5184377638104668, 0.48156223618953337], [0.6093475497502897, 0.39065245024971035], [0.4130379977404983, 0.5869620022595017], [0.743302035784622, 0.2566979642153783], [0.4947319274529776, 0.5052680725470223], [0.32261465036935366, 0.677385349630646], [0.8023002308298287, 0.19769976917017132], [0.8814585163992897, 0.11854148360071033], [0.111140824272895, 0.8888591757271049], [0.3633267806988347, 0.6366732193011653], [0.3596276853828357, 0.6403723146171644], [0.3728618734242766, 0.6271381265757233], [0.33552242523113435, 0.6644775747688657], [0.5158449850350943, 0.48415501496490526], [0.8257537681389909, 0.174246231861009], [0.5455461175175195, 0.4544538824824807], [0.7894992424686911, 0.210500757531309], [0.43637713921547033, 0.5636228607845297], [0.624948875565447, 0.37505112443455296], [0.700692467410466, 0.2993075325895343], [0.8252828185882253, 0.17471718141177503], [0.7043509100040852, 0.2956490899959143], [0.762605010067171, 0.237394989932829], [0.5748960202212953, 0.4251039797787047], [0.6098498688073046, 0.39015013119269537], [0.7512426727916509, 0.24875732720834867], [0.26699006999775066, 0.7330099300022495], [0.10729651265304034, 0.8927034873469597], [0.09574867811854833, 0.9042513218814516], [0.111322698425206, 0.888677301574794], [0.3335047529473257, 0.6664952470526743], [0.8834514549059153, 0.11654854509408467], [0.7410387677052196, 0.2589612322947803], [0.5762262367423633, 0.42377376325763666], [0.4729064866383807, 0.5270935133616192], [0.6044367240818347, 0.3955632759181653], [0.46638339833243, 0.53361660166757], [0.45899850690016636, 0.5410014930998337], [0.6389624064749371, 0.361037593525063], [0.48594501154174036, 0.5140549884582596], [0.7463165016624828, 0.25368349833751735], [0.7068541447310287, 0.2931458552689713], [0.9285617186276186, 0.07143828137238133], [0.898249836845674, 0.101750163154326], [0.186824626827885, 0.8131753731721153], [0.3751287309699453, 0.6248712690300547], [0.22645602122914266, 0.773543978770857], [0.2983353918839467, 0.701664608116053], [0.34698100401110366, 0.653018995988896], [0.847292514284629, 0.152707485715371], [0.267243271596835, 0.732756728403165], [0.3492177805166207, 0.6507822194833798], [0.6184168202138217, 0.38158317978617834], [0.8114088243827101, 0.18859117561729], [0.9550457069119184, 0.04495429308808166], [0.9559714721905367, 0.044028527809463334], [0.434891719659903, 0.5651082803400967], [0.6136830739406074, 0.38631692605939233], [0.600890288878893, 0.399109711121107], [0.52959525372671, 0.47040474627329004], [0.6665814330148653, 0.33341856698513467], [0.671067474534342, 0.32893252546565804], [0.22202715070992066, 0.7779728492900794], [0.7441506100003107, 0.25584938999968937], [0.8495483884263564, 0.15045161157364367], [0.786898372925967, 0.213101627074033], [0.766519737317488, 0.233480262682512], [0.3757243222125597, 0.62427567778744], [0.7944151958563866, 0.20558480414361333], [0.3146492466245393, 0.6853507533754607], [0.04770542785121467, 0.9522945721487853], [0.30229209820141295, 0.6977079017985869], [0.666892352319119, 0.33310764768088136], [0.6570577698527007, 0.34294223014729935], [0.5863492225528167, 0.4136507774471833], [0.83803072964061, 0.16196927035939032], [0.20251134871135668, 0.797488651288643], [0.46807898956106103, 0.531921010438939], [0.10398141762674767, 0.8960185823732524], [0.126850344534871, 0.873149655465129], [0.477877946760705, 0.5221220532392951], [0.6198179456914453, 0.38018205430855473], [0.8383331511564399, 0.16166684884356], [0.48697675044089633, 0.5130232495591037], [0.6893096507624993, 0.31069034923750033], [0.3326648779774827, 0.6673351220225174], [0.233991891946602, 0.766008108053398], [0.4325242371639833, 0.5674757628360166], [0.8848068882931853, 0.11519311170681468], [0.9015529855445824, 0.09844701445541766], [0.8935212142296423, 0.10647878577035767], [0.875765265650731, 0.12423473434926867], [0.20126101117028436, 0.7987389888297153], [0.850744071799367, 0.14925592820063302], [0.6006356926181012, 0.39936430738189865], [0.7126941628245443, 0.2873058371754557], [0.9352913930051393, 0.06470860699486067], [0.6751220109890187, 0.32487798901098136], [0.16687811207532965, 0.8331218879246703], [0.884162694893115, 0.115837305106885], [0.8720315416537984, 0.12796845834620166], [0.7968738808606654, 0.20312611913933468], [0.4457961343118653, 0.5542038656881346], [0.24372871951610633, 0.7562712804838937], [0.38634379398206437, 0.6136562060179357], [0.35697662548938897, 0.643023374510611], [0.49863433546378805, 0.501365664536212], [0.5485144104408447, 0.45148558955915535], [0.6252224580056723, 0.3747775419943277], [0.3730973971979494, 0.6269026028020507], [0.22081385278226598, 0.779186147217734], [0.8102460560615183, 0.18975394393848166], [0.7941717885565737, 0.20582821144342633], [0.15945343920749, 0.8405465607925097], [0.7904004433965488, 0.20959955660345134], [0.24251816185798702, 0.757481838142013], [0.5434004568076043, 0.4565995431923957], [0.13459545470572234, 0.8654045452942777], [0.8598699660403084, 0.14013003395969167], [0.2505690594807673, 0.7494309405192326], [0.45870378287104935, 0.5412962171289507], [0.20410696389185934, 0.7958930361081406], [0.4829368847558313, 0.5170631152441687], [0.9791658851531896, 0.02083411484681033], [0.8462907887588894, 0.15370921124111067], [0.477164875479874, 0.522835124520126], [0.5370404606573167, 0.4629595393426833], [0.3180894094440087, 0.6819105905559916], [0.9585289194082254, 0.04147108059177467], [0.9462743951739093, 0.05372560482609067], [0.149383689538786, 0.850616310461214], [0.2856090980591483, 0.7143909019408516], [0.32022687046031234, 0.6797731295396879], [0.14353688892030667, 0.8564631110796936], [0.09603412716738034, 0.9039658728326198], [0.43629082697119737, 0.5637091730288026], [0.6063130097023973, 0.39368699029760273], [0.1295532204522203, 0.8704467795477796], [0.598712859174582, 0.401287140825418], [0.55883089409126, 0.44116910590874], [0.6816252172142457, 0.3183747827857543], [0.23503538840169136, 0.7649646115983088], [0.745655485678011, 0.25434451432198896], [0.605181869908163, 0.39481813009183697], [0.2127436598252357, 0.7872563401747644], [0.776722118212342, 0.22327788178765798], [0.9285522024998447, 0.07144779750015534], [0.6826441881501261, 0.317355811849874], [0.43162911459324366, 0.5683708854067563], [0.16966390002372, 0.83033609997628], [0.32943624511596564, 0.6705637548840343], [0.884108980422659, 0.11589101957734099], [0.103528819159117, 0.8964711808408831], [0.8085788061480977, 0.19142119385190234], [0.8875909553785787, 0.11240904462142166], [0.9409090069519531, 0.059090993048046665], [0.45052606246763566, 0.5494739375323644], [0.49855102535678864, 0.501448974643211], [0.7350416294049312, 0.26495837059506866], [0.9367400506913944, 0.06325994930860566], [0.8528223169654003, 0.1471776830345997], [0.8494208954373716, 0.15057910456262832], [0.467864098724043, 0.532135901275957], [0.680900763724242, 0.31909923627575765], [0.5859644671418304, 0.4140355328581697], [0.25150594920831365, 0.7484940507916867], [0.6239401360289893, 0.37605986397101065], [0.3389752769421573, 0.6610247230578427], [0.10907685473698299, 0.8909231452630166], [0.45859265617025063, 0.5414073438297496], [0.42979613993406535, 0.570203860065935], [0.359487140793797, 0.6405128592062029], [0.2155507380394087, 0.7844492619605914], [0.7827874129842393, 0.21721258701576066], [0.13179069678655067, 0.8682093032134494], [0.35293677879916735, 0.6470632212008326], [0.19822178745575333, 0.8017782125442467], [0.7593853741021291, 0.240614625897871], [0.774908314095625, 0.225091685904375], [0.20368600058946598, 0.796313999410534], [0.335560473100133, 0.6644395268998671], [0.16214549043809268, 0.8378545095619073], [0.52307035287679, 0.47692964712321], [0.1330176618291977, 0.8669823381708023], [0.5373738089839842, 0.46262619101601565], [0.8290500902567577, 0.17094990974324234], [0.6239455865099494, 0.37605441349005037], [0.38663294930093867, 0.6133670506990613], [0.6587299985221032, 0.34127000147789666], [0.27004038539834035, 0.7299596146016597], [0.5435636980925821, 0.45643630190741796], [0.36826673176079633, 0.6317332682392037], [0.4264345776062333, 0.5735654223937664], [0.6448728308965889, 0.35512716910341063], [0.5200300295207859, 0.47996997047921397], [0.46410315845309263, 0.5358968415469073], [0.677019577399219, 0.322980422600781], [0.6275565270225444, 0.37244347297745567], [0.7940371661917324, 0.20596283380826766], [0.9712380391544576, 0.028761960845542334], [0.9726858795132253, 0.027314120486774996], [0.48903232762069226, 0.5109676723793076], [0.467921253981966, 0.532078746018034], [0.5147383245742171, 0.48526167542578297], [0.5305445500945657, 0.46945544990543436], [0.956468646079886, 0.043531353920114], [0.3849077511371017, 0.615092248862898], [0.22678606025044268, 0.7732139397495573], [0.6696818182117518, 0.33031818178824834], [0.5149473559333233, 0.4850526440666767], [0.227827731495415, 0.7721722685045851], [0.4081024774185263, 0.5918975225814737], [0.8079026032150504, 0.19209739678494966], [0.096223981518107, 0.903776018481893], [0.22217315403085633, 0.7778268459691436], [0.17034199744789266, 0.8296580025521073], [0.13479587664929768, 0.8652041233507024], [0.240295100345256, 0.7597048996547441], [0.7409011713207211, 0.25909882867927864], [0.153313170897851, 0.8466868291021491], [0.20026801073332634, 0.7997319892666738], [0.5192464752119373, 0.4807535247880627], [0.47993509221768466, 0.5200649077823153], [0.854095828401683, 0.145904171598317], [0.19203256699230334, 0.8079674330076966], [0.091323278288521, 0.9086767217114792], [0.5276879800485667, 0.4723120199514333], [0.7279013975560013, 0.2720986024439987], [0.7723869002326614, 0.22761309976733868], [0.610720419050328, 0.3892795809496719], [0.48100320051052003, 0.51899679948948], [0.508979082636034, 0.49102091736396597], [0.35646883758268433, 0.6435311624173153], [0.18221867148033466, 0.8177813285196653], [0.165257845634402, 0.834742154365598], [0.9567717093263259, 0.043228290673674], [0.6502777004483313, 0.3497222995516684], [0.18784642937016102, 0.8121535706298387], [0.4892981791777473, 0.5107018208222526], [0.9724068293947857, 0.027593170605214334], [0.5676432950451824, 0.4323567049548176], [0.9930788834391513, 0.006921116560849001], [0.63017912046286, 0.36982087953714], [0.6564347190685823, 0.34356528093141764], [0.280593119127207, 0.719406880872793], [0.5671597262925524, 0.4328402737074473], [0.8241246171299212, 0.17587538287007867], [0.6518674052396961, 0.3481325947603036], [0.08174472877346166, 0.9182552712265384], [0.6368175751189457, 0.3631824248810543], [0.49487574415305663, 0.5051242558469432], [0.14413326435635, 0.8558667356436501], [0.28174243172371766, 0.7182575682762824], [0.1825778559387473, 0.8174221440612529], [0.375261785971142, 0.6247382140288581], [0.736805551021248, 0.26319444897875194], [0.354212261671674, 0.645787738328326], [0.4478047096339693, 0.5521952903660307], [0.7493547389213573, 0.25064526107864266], [0.8359816212177534, 0.16401837878224668], [0.5372578474937161, 0.46274215250628403], [0.7000292913937399, 0.29997070860625996], [0.7831425623103887, 0.216857437689611], [0.21259102879481132, 0.7874089712051887], [0.8417184988889561, 0.158281501111044], [0.4678162866592337, 0.5321837133407663], [0.39021111587609597, 0.609788884123904], [0.5367641890466444, 0.46323581095335564], [0.6411296235443796, 0.3588703764556203], [0.251371118840219, 0.7486288811597811], [0.27047907863046633, 0.7295209213695336], [0.8993890403186087, 0.10061095968139133], [0.287109926524549, 0.712890073475451], [0.34620797724241736, 0.6537920227575826], [0.43118578432431004, 0.5688142156756903], [0.7138378461603837, 0.28616215383961635], [0.8109411554604661, 0.189058844539534], [0.22491507209166098, 0.775084927908339], [0.2801775532035276, 0.7198224467964723], [0.372222535244771, 0.627777464755229], [0.36549100710790633, 0.6345089928920936], [0.9559347818050461, 0.04406521819495401], [0.7977982341437656, 0.20220176585623437], [0.45141251376207664, 0.5485874862379233], [0.7409195110750689, 0.259080488924931], [0.26580728289126665, 0.7341927171087334], [0.6075918911887359, 0.39240810881126403], [0.311685883923166, 0.6883141160768343], [0.77910279515212, 0.22089720484788], [0.6988940417977503, 0.30110595820224934], [0.6515767710414293, 0.34842322895857064], [0.8775190092848604, 0.12248099071513967], [0.9054128734602727, 0.09458712653972734], [0.6194639050437046, 0.3805360949562953], [0.3663715185846734, 0.6336284814153267], [0.8707163062372887, 0.12928369376271168], [0.7071205090997834, 0.29287949090021637], [0.5801910363959147, 0.4198089636040853], [0.36697345046415303, 0.633026549535847], [0.235877217507937, 0.764122782492063], [0.19723509359133265, 0.8027649064086674], [0.8899423126904938, 0.11005768730950634], [0.7514151869660113, 0.24858481303398863], [0.5652422384785399, 0.43475776152145995], [0.5799694868023066, 0.42003051319769336], [0.8626895335221964, 0.13731046647780368], [0.17754205071991636, 0.8224579492800838], [0.524043481553278, 0.475956518446722], [0.021108209287011667, 0.9788917907129884], [0.21201216201866532, 0.7879878379813343], [0.194411554480133, 0.805588445519867], [0.06692527031482866, 0.9330747296851714], [0.03520197045738533, 0.9647980295426146], [0.30583587931922634, 0.6941641206807736], [0.5016213301277856, 0.49837866987221435], [0.41557640167037496, 0.584423598329625], [0.374840749380183, 0.625159250619817], [0.5569837678336337, 0.4430162321663664], [0.7672019223426596, 0.2327980776573403], [0.06339171816866866, 0.9366082818313313], [0.48597788039364526, 0.5140221196063547], [0.7907734219525437, 0.20922657804745634], [0.5662484443858403, 0.43375155561415973], [0.484908761567793, 0.515091238432207], [0.895099979877223, 0.104900020122777], [0.5226749776789353, 0.4773250223210647], [0.456811467238305, 0.543188532761695], [0.37566762980654067, 0.6243323701934593], [0.6988927725150523, 0.3011072274849476], [0.41198805677776934, 0.5880119432222309], [0.4686229689643173, 0.5313770310356827], [0.878898782465425, 0.12110121753457499], [0.38067587943740766, 0.6193241205625923], [0.32370502356378866, 0.6762949764362114], [0.7235934947421624, 0.27640650525783766], [0.12999703067259166, 0.8700029693274084], [0.33927335205790804, 0.660726647942092], [0.5478058601389423, 0.45219413986105766], [0.666057421182182, 0.333942578817818], [0.759776727864705, 0.240223272135295], [0.5569928775825963, 0.4430071224174037], [0.43341965913156, 0.56658034086844], [0.5915560591338144, 0.4084439408661857], [0.5562272444493389, 0.44377275555066104], [0.22545944548173735, 0.7745405545182628], [0.569764625213928, 0.43023537478607193], [0.6955230691445, 0.3044769308555], [0.3974378046108043, 0.6025621953891959], [0.13465611645852169, 0.8653438835414783], [0.230951869706997, 0.7690481302930031], [0.23750272821592, 0.76249727178408], [0.33283430150972937, 0.6671656984902707], [0.3240824244083484, 0.6759175755916513], [0.8907283058566587, 0.10927169414334133], [0.19624578821779734, 0.8037542117822026], [0.4213319003875264, 0.5786680996124737], [0.08236329016112366, 0.9176367098388766], [0.30271188976867497, 0.697288110231325], [0.166590575106029, 0.8334094248939711], [0.3201567142283803, 0.6798432857716197], [0.268777812744456, 0.7312221872555439], [0.061749757043526, 0.9382502429564744], [0.9171708997426173, 0.08282910025738267], [0.48953468438746633, 0.5104653156125337], [0.400795986605372, 0.599204013394628], [0.9711222020406657, 0.028877797959334334], [0.09724643952378466, 0.9027535604762154], [0.135553238113421, 0.8644467618865791], [0.6469338130494581, 0.353066186950542], [0.09189475870696567, 0.9081052412930344], [0.8913768864414816, 0.10862311355851867], [0.2831741696961063, 0.7168258303038936], [0.6024351047739633, 0.39756489522603666], [0.5221258309110443, 0.47787416908895564], [0.882125375010086, 0.11787462498991401], [0.21668128526734734, 0.7833187147326526], [0.20267655999122566, 0.7973234400087748], [0.11244954509648634, 0.8875504549035137], [0.25148019485018364, 0.7485198051498164], [0.13192741191672766, 0.8680725880832724], [0.8659089135057941, 0.134091086494206], [0.138358115508567, 0.861641884491433], [0.449550564574696, 0.5504494354253041], [0.24205209753074267, 0.7579479024692577], [0.42355576655534866, 0.5764442334446512], [0.304241665934699, 0.695758334065301], [0.295813851272051, 0.704186148727949], [0.284108755678298, 0.715891244321702], [0.205228791674721, 0.7947712083252793], [0.745796463520338, 0.2542035364796624], [0.253917064247311, 0.7460829357526887], [0.7900832121414162, 0.2099167878585837], [0.24434934731109967, 0.7556506526889003], [0.08795678956308267, 0.9120432104369174], [0.5923314849706164, 0.4076685150293837], [0.645136482105774, 0.3548635178942263], [0.26455324247684464, 0.7354467575231558], [0.7950661274469032, 0.20493387255309667], [0.06947457145867066, 0.9305254285413294], [0.9671050704253146, 0.032894929574685004], [0.419833555113955, 0.5801664448860454], [0.405041733712787, 0.5949582662872129], [0.23496206765364366, 0.7650379323463564], [0.1873577525929573, 0.812642247407043], [0.35727098279778896, 0.642729017202211], [0.14484391601369268, 0.8551560839863074], [0.39157816478754803, 0.6084218352124521], [0.8601633395393283, 0.13983666046067167], [0.8293808916052304, 0.17061910839476968], [0.6284050083616263, 0.3715949916383737], [0.5699690214808709, 0.430030978519129], [0.45681933992284335, 0.5431806600771566], [0.9335482611635973, 0.06645173883640267], [0.8494302508911543, 0.15056974910884569], [0.5806162895005901, 0.41938371049941], [0.6132585590518986, 0.38674144094810137]]]}
```
