## Supplementary Dataset S1 archive file for "RAPDOR: Using Jensen-Shannon Distance for the computational analysis of complex proteomics datasets": RAPDORforSynechocystisabioticStressN.json (part 4 of 4)

```
, 0.031569832089578614, 0.042723991542668614, 0.10257558437623632], [0.015431875053384359, 0.0, 0.004803330640360952, 0.01614081778183767, 0.027298630078171463, 0.0871925249821761], [0.01062883409735079, 0.004803330640360952, 0.0, 0.02094356065329507, 0.03210044461218515, 0.09198227415228216], [0.031569832089578614, 0.01614081778183767, 0.02094356065329507, 0.0, 0.011159568385975205, 0.07108678358609666], [0.042723991542668614, 0.027298630078171463, 0.03210044461218515, 0.011159568385975205, 0.0, 0.05994379469880647], [0.10257558437623632, 0.0871925249821761, 0.09198227415228216, 0.07108678358609666, 0.05994379469880647, 0.0]], [[0.0, 0.024340665881215254, 0.06474370064083226, 0.003111430804593942, 0.010201348789736211, 0.011818390652115466], [0.024340665881215254, 0.0, 0.04044393745547357, 0.02745089268544128, 0.034537098915332826, 0.0125244080151355], [0.06474370064083226, 0.04044393745547357, 0.0, 0.06784672741521482, 0.074914952478831, 0.05295080508405306], [0.003111430804593942, 0.02745089268544128, 0.06784672741521482, 0.0, 0.007090042074607529, 0.014929509197999012], [0.010201348789736211, 0.034537098915332826, 0.074914952478831, 0.007090042074607529, 0.0, 0.022018244722081855], [0.011818390652115466, 0.0125244080151355, 0.05295080508405306, 0.014929509197999012, 0.022018244722081855, 0.0]], [[0.0, 0.004402018373089098, 0.03548526161612914, 0.06707311247432969, 0.09875689530050948, 0.06001764882573496], [0.004402018373089098, 0.0, 0.031084987709008912, 0.07146777436984064, 0.10314334418307208, 0.06441372693887432], [0.03548526161612914, 0.031084987709008912, 0.0, 0.10247279173386112, 0.1340783360632101, 0.0954314665389251], [0.06707311247432969, 0.07146777436984064, 0.10247279173386112, 0.0, 0.03175680462621338, 0.0070653218718542635], [0.09875689530050948, 0.10314334418307208, 0.1340783360632101, 0.03175680462621338, 0.0, 0.0388190743807044], [0.06001764882573496, 0.06441372693887432, 0.0954314665389251, 0.0070653218718542635, 0.0388190743807044, 0.0]], [[0.0, 0.006102429940669648, 0.04333022191642399, 0.0949266983543067, 0.07587265572302343, 0.06056822025567494], [0.006102429940669648, 0.0, 0.049424285597591905, 0.10098844121955347, 0.08194950423605452, 0.06665444334461289], [0.04333022191642399, 0.049424285597591905, 0.0, 0.05175772268655355, 0.03262102526310015, 0.017270358575872325], [0.0949266983543067, 0.10098844121955347, 0.05175772268655355, 0.0, 0.019164891049257317, 0.03451347315539482], [0.07587265572302343, 0.08194950423605452, 0.03262102526310015, 0.019164891049257317, 0.0, 0.01535773434994387], [0.06056822025567494, 0.06665444334461289, 0.017270358575872325, 0.03451347315539482, 0.01535773434994387, 0.0]], [[0.0, 0.00847835602909274, 0.01564758677738999, 0.0007325636433000867, 0.016773059033483004, 0.02208252314858066], [0.00847835602909274, 0.0, 0.024123476835967547, 0.007745830563641143, 0.008295667005984417, 0.01360626920535863], [0.01564758677738999, 0.024123476835967547, 0.0, 0.016380007713855404, 0.032413993096362295, 0.03771982017879907], [0.0007325636433000867, 0.007745830563641143, 0.016380007713855404, 0.0, 0.016040654173889904, 0.021350240458426213], [0.016773059033483004, 0.008295667005984417, 0.032413993096362295, 0.016040654173889904, 0.0, 0.005311112655027183], [0.02208252314858066, 0.01360626920535863, 0.03771982017879907, 0.021350240458426213, 0.005311112655027183, 0.0]], [[0.0, 0.007518933241059814, 0.035583683823299586, 0.018589158874636687, 0.004856282060419921, 0.021885326129237697], [0.007518933241059814, 0.0, 0.04309771422826048, 0.02610656523639108, 0.002662691015509481, 0.014367347515126071], [0.035583683823299586, 0.04309771422826048, 0.0, 0.016999430895298658, 0.04043698714048011, 0.057450243381213136], [0.018589158874636687, 0.02610656523639108, 0.016999430895298658, 0.0, 0.023444553131604137, 0.040467685351738183], [0.004856282060419921, 0.002662691015509481, 0.04043698714048011, 0.023444553131604137, 0.0, 0.017029776532738697], [0.021885326129237697, 0.014367347515126071, 0.057450243381213136, 0.040467685351738183, 0.017029776532738697, 0.0]], [[0.0, 0.0071627816271906996, 0.004988950333089404, 0.06697448566906987, 0.05138073706392816, 0.06762590419582853], [0.0071627816271906996, 0.0, 0.002173880100956936, 0.05983162130331438, 0.04422896547401238, 0.06048347456070046], [0.004988950333089404, 0.002173880100956936, 0.0, 0.06199985850058566, 0.04639980308213333, 0.0626515840692477], [0.06697448566906987, 0.05983162130331438, 0.06199985850058566, 0.0, 0.015634016000112445, 0.0006536989285609847], [0.05138073706392816, 0.04422896547401238, 0.04639980308213333, 0.015634016000112445, 0.0, 0.016287574004511987], [0.06762590419582853, 0.06048347456070046, 0.0626515840692477, 0.0006536989285609847, 0.016287574004511987, 0.0]], [[0.0, 0.003940343831378465, 0.007456942500600487, 0.04265374587992713, 0.055969420867378855, 0.05048839063950373], [0.003940343831378465, 0.0, 0.011396801782794615, 0.046583687142995156, 0.059892760777195325, 0.05441461685310614], [0.007456942500600487, 0.011396801782794615, 0.0, 0.03521129408099317, 0.04853788473814165, 0.043052037869029024], [0.04265374587992713, 0.046583687142995156, 0.03521129408099317, 0.0, 0.013352605860553757, 0.00785448339936013], [0.055969420867378855, 0.059892760777195325, 0.04853788473814165, 0.013352605860553757, 0.0, 0.005498722264147233], [0.05048839063950373, 0.05441461685310614, 0.043052037869029024, 0.00785448339936013, 0.005498722264147233, 0.0]], [[0.0, 0.03354636309514376, 0.022398711277832987, 0.017150371930741315, 0.04346674812280226, 0.0006934145351844699], [0.03354636309514376, 0.0, 0.011160018968366216, 0.05065769066520429, 0.07687199152992318, 0.03285401730976889], [0.022398711277832987, 0.011160018968366216, 0.0, 0.03952926057152403, 0.06578681800700115, 0.021705755867628764], [0.017150371930741315, 0.05065769066520429, 0.03952926057152403, 0.0, 0.02633846782413849, 0.01784352291798332], [0.04346674812280226, 0.07687199152992318, 0.06578681800700115, 0.02633846782413849, 0.0, 0.04415860544283775], [0.0006934145351844699, 0.03285401730976889, 0.021705755867628764, 0.01784352291798332, 0.04415860544283775, 0.0]], [[0.0, 0.0009230359242667767, 0.03139601232809103, 0.04240551212708097, 0.04039028101798987, 0.039349003781709635], [0.0009230359242667767, 0.0, 0.03231805788631869, 0.043326796059723796, 0.041311719043928614, 0.04027051889592293], [0.03139601232809103, 0.03231805788631869, 0.0, 0.01102368958576479, 0.009005354925450852, 0.007962561492905595], [0.04240551212708097, 0.043326796059723796, 0.01102368958576479, 0.0, 0.0020185135857684606, 0.003061368520959788], [0.04039028101798987, 0.041311719043928614, 0.009005354925450852, 0.0020185135857684606, 0.0, 0.0010428606019270035], [0.039349003781709635, 0.04027051889592293, 0.007962561492905595, 0.003061368520959788, 0.0010428606019270035, 0.0]], [[0.0, 0.030479041350442902, 0.013792491990452838, 0.008875741285605953, 0.048315755458042245, 0.05666019653720033], [0.030479041350442902, 0.0, 0.044263382417096396, 0.021605803128208177, 0.0787421199714035, 0.08707030264564675], [0.013792491990452838, 0.044263382417096396, 0.0, 0.022666990031238534, 0.034534257373042734, 0.04288387325010645], [0.008875741285605953, 0.021605803128208177, 0.022666990031238534, 0.0, 0.05718008601024797, 0.06552045816718605], [0.048315755458042245, 0.0787421199714035, 0.034534257373042734, 0.05718008601024797, 0.0, 0.00835595556641515], [0.05666019653720033, 0.08707030264564675, 0.04288387325010645, 0.06552045816718605, 0.00835595556641515, 0.0]], [[0.0, 0.013024111286357748, 0.018670864995204817, 0.013104147965361027, 0.046523199453074225, 0.06258325390279118], [0.013024111286357748, 0.0, 0.031690985157768845, 8.004347447637292e-05, 0.03350878608730159, 0.04957808651947053], [0.018670864995204817, 0.031690985157768845, 0.0, 0.03177098759327091, 0.06516597338691006, 0.08120794754800179], [0.013104147965361027, 8.004347447637292e-05, 0.03177098759327091, 0.0, 0.033428784791328076, 0.049498133772575774], [0.046523199453074225, 0.03350878608730159, 0.06516597338691006, 0.033428784791328076, 0.0, 0.016081199390312488], [0.06258325390279118, 0.04957808651947053, 0.08120794754800179, 0.049498133772575774, 0.016081199390312488, 0.0]], [[0.0, 0.0068371861052539265, 0.02487445248041532, 0.06416182942256846, 0.03534658990013005, 0.06181601259119733], [0.0068371861052539265, 0.0, 0.031709454979235024, 0.07098679770224954, 0.04217968443692851, 0.06864179605905375], [0.02487445248041532, 0.031709454979235024, 0.0, 0.039311433262442914, 0.010475743145902935, 0.03696338795742097], [0.06416182942256846, 0.07098679770224954, 0.039311433262442914, 0.0, 0.028840140642312433, 0.002349305056833085], [0.03534658990013005, 0.04217968443692851, 0.010475743145902935, 0.028840140642312433, 0.0, 0.026491494242088538], [0.06181601259119733, 0.06864179605905375, 0.03696338795742097, 0.002349305056833085, 0.026491494242088538, 0.0]], [[0.0, 0.04416815984023706, 0.006586344821506205, 0.14884521421029753, 0.14071349803537128, 0.14868736968918958], [0.04416815984023706, 0.0, 0.03758563098816739, 0.10493042511010786, 0.09676529375556459, 0.10477190837591693], [0.006586344821506205, 0.03758563098816739, 0.0, 0.1423091919493186, 0.13417184883184766, 0.1421512347634071], [0.14884521421029753, 0.10493042511010786, 0.1423091919493186, 0.0, 0.008198817853601575, 0.0001592299651316768], [0.14071349803537128, 0.09676529375556459, 0.13417184883184766, 0.008198817853601575, 0.0, 0.008039592582653667], [0.14868736968918958, 0.10477190837591693, 0.1421512347634071, 0.0001592299651316768, 0.008039592582653667, 0.0]], [[0.0, 0.016188142697559603, 0.016655840668040132, 0.015903058099454196, 0.021065464153766165, 0.026586834257709233], [0.016188142697559603, 0.0, 0.0004677535354311892, 0.00028511696171574716, 0.0048780510223236095, 0.010400643788996631], [0.016655840668040132, 0.0004677535354311892, 0.0, 0.0007528704538993552, 0.0044103018269467, 0.009932910981723643], [0.015903058099454196, 0.00028511696171574716, 0.0007528704538993552, 0.0, 0.005163164884810928, 0.010685747148477873], [0.021065464153766165, 0.0048780510223236095, 0.0044103018269467, 0.005163164884810928, 0.0, 0.005522712441236653], [0.026586834257709233, 0.010400643788996631, 0.009932910981723643, 0.010685747148477873, 0.005522712441236653, 0.0]], [[0.0, 0.006190628548937667, 0.0038225981987844255, 0.07739693383429172, 0.05104918947075853, 0.07883750339296747], [0.006190628548937667, 0.0, 0.010013144384276751, 0.0712183808270506, 0.044863540261572396, 0.07265942986461488], [0.0038225981987844255, 0.010013144384276751, 0.0, 0.08121105532015784, 0.05486803645528867, 0.08265131019427648], [0.07739693383429172, 0.0712183808270506, 0.08121105532015784, 0.0, 0.026385257393691065, 0.001443780431136811], [0.05104918947075853, 0.044863540261572396, 0.05486803645528867, 0.026385257393691065, 0.0, 0.02782864044609382], [0.07883750339296747, 0.07265942986461488, 0.08265131019427648, 0.001443780431136811, 0.02782864044609382, 0.0]], [[0.0, 0.0009575631833656014, 0.010792124471603264, 0.06003414873932912, 0.010277572438191104, 0.021415832528068997], [0.0009575631833656014, 0.0, 0.011749480967152854, 0.06098646064624294, 0.009320174452501209, 0.022372636343406985], [0.010792124471603264, 0.011749480967152854, 0.0, 0.04928849491621877, 0.02106562026285333, 0.010627651883425866], [0.06003414873932912, 0.06098646064624294, 0.04928849491621877, 0.0, 0.07024528732415747, 0.03868885041148543], [0.010277572438191104, 0.009320174452501209, 0.02106562026285333, 0.07024528732415747, 0.0, 0.03168157955234081], [0.021415832528068997, 0.022372636343406985, 0.010627651883425866, 0.03868885041148543, 0.03168157955234081, 0.0]], [[0.0, 0.012815379828124527, 0.009290520532883347, 0.03347703457522731, 0.01039417154663284, 0.014098837571011425], [0.012815379828124527, 0.0, 0.003525122057999423, 0.02066700421200188, 0.023207555416147326, 0.0012836018668457459], [0.009290520532883347, 0.003525122057999423, 0.0, 0.024191077601185645, 0.019683457930201747, 0.0048087105941438295], [0.03347703457522731, 0.02066700421200188, 0.024191077601185645, 0.0, 0.04386166656451918, 0.01938370614174878], [0.01039417154663284, 0.023207555416147326, 0.019683457930201747, 0.04386166656451918, 0.0, 0.024490696571068036], [0.014098837571011425, 0.0012836018668457459, 0.0048087105941438295, 0.01938370614174878, 0.024490696571068036, 0.0]], [[0.0, 0.01432642956773541, 0.005508944561563747, 0.027789282848692046, 0.06970425595792122, 0.0656660245912339], [0.01432642956773541, 0.0, 0.019834092750052264, 0.01346752504454846, 0.055430133575500265, 0.051384914433821254], [0.005508944561563747, 0.019834092750052264, 0.0, 0.03329395001407165, 0.0751869720379708, 0.07115176695568158], [0.027789282848692046, 0.01346752504454846, 0.03329395001407165, 0.0, 0.04199395675372408, 0.03794343228993775], [0.06970425595792122, 0.055430133575500265, 0.0751869720379708, 0.04199395675372408, 0.0, 0.004057732463426049], [0.0656660245912339, 0.051384914433821254, 0.07115176695568158, 0.03794343228993775, 0.004057732463426049, 0.0]], [[0.0, 0.05561170485045914, 0.01060341326221151, 0.040885069423989416, 0.0022738150601258043, 0.0252880342731454], [0.05561170485045914, 0.0, 0.06445015780343989, 0.08998064088831788, 0.05371807409033728, 0.07676211881585344], [0.01060341326221151, 0.06445015780343989, 0.0, 0.030512259476853692, 0.012869260753565315, 0.014763593374440309], [0.040885069423989416, 0.08998064088831788, 0.030512259476853692, 0.0, 0.04308146007333305, 0.015851678177710108], [0.0022738150601258043, 0.05371807409033728, 0.012869260753565315, 0.04308146007333305, 0.0, 0.027526558007497225], [0.0252880342731454, 0.07676211881585344, 0.014763593374440309, 0.015851678177710108, 0.027526558007497225, 0.0]], [[0.0, 0.01008095037338081, 0.021011397563565223, 0.0453475883283208, 0.042917494764865026, 0.029653464148272985], [0.01008095037338081, 0.0, 0.010931309712287894, 0.03527273518426684, 0.03284190886058336, 0.019574704827371052], [0.021011397563565223, 0.010931309712287894, 0.0, 0.024345024887446776, 0.02191361076487266, 0.008644096919392339], [0.0453475883283208, 0.03527273518426684, 0.024345024887446776, 0.0, 0.0024319236179363105, 0.015702212801666154], [0.042917494764865026, 0.03284190886058336, 0.02191361076487266, 0.0024319236179363105, 0.0, 0.013270489520732825], [0.029653464148272985, 0.019574704827371052, 0.008644096919392339, 0.015702212801666154, 0.013270489520732825, 0.0]], [[0.0, 0.03516590259439866, 0.008666415595892098, 0.016304436264526646, 0.0066959039199119205, 0.04533559056701201], [0.03516590259439866, 0.0, 0.02652226751300423, 0.0188912317146619, 0.028489028795568208, 0.010210389890935262], [0.008666415595892098, 0.02652226751300423, 0.0, 0.007641266582711189, 0.001970867161052771, 0.03670845280839355], [0.016304436264526646, 0.0188912317146619, 0.007641266582711189, 0.0, 0.009611708357881478, 0.029088274506959805], [0.0066959039199119205, 0.028489028795568208, 0.001970867161052771, 0.009611708357881478, 0.0, 0.038671863037465413], [0.04533559056701201, 0.010210389890935262, 0.03670845280839355, 0.029088274506959805, 0.038671863037465413, 0.0]], [[0.0, 0.017396580767753096, 0.015013776469975294, 0.023189755140596156, 0.014913605899353772, 0.011091493181689298], [0.017396580767753096, 0.0, 0.0023841081287237676, 0.005797956943918286, 0.0024843248357661013, 0.006307665320987064], [0.015013776469975294, 0.0023841081287237676, 0.0, 0.00818184344172912, 0.00010021789787860864, 0.003923676868059779], [0.023189755140596156, 0.005797956943918286, 0.00818184344172912, 0.0, 0.008282047938081691, 0.012104745108865446], [0.014913605899353772, 0.0024843248357661013, 0.00010021789787860864, 0.008282047938081691, 0.0, 0.0038234620413911038], [0.011091493181689298, 0.006307665320987064, 0.003923676868059779, 0.012104745108865446, 0.0038234620413911038, 0.0]], [[0.0, 0.0007471049688931304, 0.0039705203749706595, 0.0012921754044413361, 0.002130567911839961, 6.907116202864644e-05], [0.0007471049688931304, 0.0, 0.0032235298290609862, 0.0020392576141069255, 0.0028776202157852686, 0.0008161756412531303], [0.0039705203749706595, 0.0032235298290609862, 0.0, 0.005262377031835802, 0.006100482385224149, 0.004039578352956471], [0.0012921754044413361, 0.0020392576141069255, 0.005262377031835802, 0.0, 0.0008384186994309032, 0.0012231054965877398], [0.002130567911839961, 0.0028776202157852686, 0.006100482385224149, 0.0008384186994309032, 0.0, 0.002061500218387314], [6.907116202864644e-05, 0.0008161756412531303, 0.004039578352956471, 0.0012231054965877398, 0.002061500218387314, 0.0]], [[0.0, 0.01657836046986251, 0.001188800745038214, 0.04506123711869099, 0.055458175626629434, 0.03937149798714451], [0.01657836046986251, 0.0, 0.015389731956740182, 0.028494249139750887, 0.03889865754821269, 0.022801150338869234], [0.001188800745038214, 0.015389731956740182, 0.0, 0.043873718587709526, 0.05427129928841666, 0.03818367997761857], [0.04506123711869099, 0.028494249139750887, 0.043873718587709526, 0.0, 0.010410145782646582, 0.005694976278701166], [0.055458175626629434, 0.03889865754821269, 0.05427129928841666, 0.010410145782646582, 0.0, 0.016104660318470968], [0.03937149798714451, 0.022801150338869234, 0.03818367997761857, 0.005694976278701166, 0.016104660318470968, 0.0]], [[0.0, 0.017833138688492876, 0.009190090004012592, 0.17598314316836036, 0.12107336320946468, 0.09024759222265874], [0.017833138688492876, 0.0, 0.008647398042763023, 0.15905211574903558, 0.10371677267137457, 0.07268861214194448], [0.009190090004012592, 0.008647398042763023, 0.0, 0.16729359092081308, 0.11215560879059767, 0.08121958651284329], [0.17598314316836036, 0.15905211574903558, 0.16729359092081308, 0.0, 0.05657389312668456, 0.08781805075525], [0.12107336320946468, 0.10371677267137457, 0.11215560879059767, 0.05657389312668456, 0.0, 0.031420859642666145], [0.09024759222265874, 0.07268861214194448, 0.08121958651284329, 0.08781805075525, 0.031420859642666145, 0.0]], [[0.0, 0.005833156559797503, 0.009060782036332395, 0.12591056036790974, 0.09113720207853156, 0.12688835333059154], [0.005833156559797503, 0.0, 0.003227697279666352, 0.13170712708213655, 0.09695039658166457, 0.1326843854932782], [0.009060782036332395, 0.003227697279666352, 0.0, 0.13491300135330173, 0.10016587314520765, 0.13588995290913314], [0.12591056036790974, 0.13170712708213655, 0.13491300135330173, 0.0, 0.034917302773570295, 0.0009833622216382368], [0.09113720207853156, 0.09695039658166457, 0.10016587314520765, 0.034917302773570295, 0.0, 0.03590023676134409], [0.12688835333059154, 0.1326843854932782, 0.13588995290913314, 0.0009833622216382368, 0.03590023676134409, 0.0]], [[0.0, 0.017577426539669327, 0.007370743000610965, 0.029040886179226684, 0.04273888579398379, 0.14538793289350663], [0.017577426539669327, 0.0, 0.010207147550102415, 0.0466098755351842, 0.06030017079627307, 0.16280944641638884], [0.007370743000610965, 0.010207147550102415, 0.0, 0.03640885577054589, 0.050103982925843206, 0.15269696989693568], [0.029040886179226684, 0.0466098755351842, 0.03640885577054589, 0.0, 0.013704180946580002, 0.11653719457367387], [0.04273888579398379, 0.06030017079627307, 0.050103982925843206, 0.013704180946580002, 0.0, 0.10289861824420905], [0.14538793289350663, 0.16280944641638884, 0.15269696989693568, 0.11653719457367387, 0.10289861824420905, 0.0]], [[0.0, 0.01494268817674618, 0.019503170431315445, 0.03976948328041589, 0.02450988448354732, 0.010040476355099222], [0.01494268817674618, 0.0, 0.004563498416498561, 0.024858317842619597, 0.009575029761007778, 0.02497385960385859], [0.019503170431315445, 0.004563498416498561, 0.0, 0.02029946582568563, 0.005011993292397241, 0.02952949239051292], [0.03976948328041589, 0.024858317842619597, 0.02029946582568563, 0.0, 0.015290527627816785, 0.049764304540572256], [0.02450988448354732, 0.009575029761007778, 0.005011993292397241, 0.015290527627816785, 0.0, 0.034529886129227215], [0.010040476355099222, 0.02497385960385859, 0.02952949239051292, 0.049764304540572256, 0.034529886129227215, 0.0]], [[0.0, 0.0007449734984618365, 0.009621363120301063, 0.00581209842005339, 0.011407058080614596, 0.027189472399806666], [0.0007449734984618365, 0.0, 0.010366205467818468, 0.005067165305801089, 0.010662253934600314, 0.026445544736580083], [0.009621363120301063, 0.010366205467818468, 0.0, 0.015431917441050845, 0.021024229679922974, 0.0367925844308513], [0.00581209842005339, 0.005067165305801089, 0.015431917441050845, 0.0, 0.005595662865377645, 0.021384067202235988], [0.011407058080614596, 0.010662253934600314, 0.021024229679922974, 0.005595662865377645, 0.0, 0.015792271594469928], [0.027189472399806666, 0.026445544736580083, 0.0367925844308513, 0.021384067202235988, 0.015792271594469928, 0.0]], [[0.0, 0.002238891236757988, 0.005921737127650774, 0.0062704043096905426, 0.00962267850022742, 0.02774873907802074], [0.002238891236757988, 0.0, 0.003683033510111319, 0.004031730255873696, 0.01186052674527243, 0.029979462051747747], [0.005921737127650774, 0.003683033510111319, 0.0, 0.00034871617068972256, 0.015540853364273424, 0.03364659486506661], [0.0062704043096905426, 0.004031730255873696, 0.00034871617068972256, 0.0, 0.015889231561342924, 0.033993631768406744], [0.00962267850022742, 0.01186052674527243, 0.015540853364273424, 0.015889231561342924, 0.0, 0.018148391391677007], [0.02774873907802074, 0.029979462051747747, 0.03364659486506661, 0.033993631768406744, 0.018148391391677007, 0.0]], [[0.0, 0.025025800926201776, 0.0404333018986874, 0.018117742890614155, 0.03605305709372652, 0.027953547055518068], [0.025025800926201776, 0.0, 0.015414280652349698, 0.006909451424495419, 0.06105284750520999, 0.0029286480693781394], [0.0404333018986874, 0.015414280652349698, 0.0, 0.022322716972715182, 0.07643466770060889, 0.012485870986115135], [0.018117742890614155, 0.006909451424495419, 0.022322716972715182, 0.0, 0.0541539619207741, 0.009838013446289933], [0.03605305709372652, 0.06105284750520999, 0.07643466770060889, 0.0541539619207741, 0.0, 0.06397626255435615], [0.027953547055518068, 0.0029286480693781394, 0.012485870986115135, 0.009838013446289933, 0.06397626255435615, 0.0]], [[0.0, 0.010152382364536056, 0.006558716155820005, 0.03350058658102698, 0.040259126521304804, 0.025301852402051732], [0.010152382364536056, 0.0, 0.016708003414461492, 0.04360783725353404, 0.05034744381094872, 0.03542729413579773], [0.006558716155820005, 0.016708003414461492, 0.0, 0.026960994013765456, 0.03372984866959521, 0.018752900871421417], [0.03350058658102698, 0.04360783725353404, 0.026960994013765456, 0.0, 0.006791974019564749, 0.00822280988332631], [0.040259126521304804, 0.05034744381094872, 0.03372984866959521, 0.006791974019564749, 0.0, 0.015011406820343513], [0.025301852402051732, 0.03542729413579773, 0.018752900871421417, 0.00822280988332631, 0.015011406820343513, 0.0]], [[0.0, 0.0021507359011860715, 0.0012036410834441453, 0.01674782468100691, 0.041570124179757105, 0.022595764124626373], [0.0021507359011860715, 0.0, 0.0009471008301243489, 0.01889698166742946, 0.04371245223801978, 0.024743760195634307], [0.0012036410834441453, 0.0009471008301243489, 0.0, 0.01795062879313469, 0.04276917409639309, 0.023797934679001424], [0.01674782468100691, 0.01889698166742946, 0.01795062879313469, 0.0, 0.024857551590072267, 0.005852709842258282], [0.041570124179757105, 0.04371245223801978, 0.04276917409639309, 0.024857551590072267, 0.0, 0.01901012928897448], [0.022595764124626373, 0.024743760195634307, 0.023797934679001424, 0.005852709842258282, 0.01901012928897448, 0.0]], [[0.0, 0.0038306362746974862, 0.014371573537131286, 0.02918821050468107, 0.02756705430283174, 0.02665295751749762], [0.0038306362746974862, 0.0, 0.018201722010324772, 0.03301701686782848, 0.03139605043398591, 0.03048205592989201], [0.014371573537131286, 0.018201722010324772, 0.0, 0.014819789741462985, 0.013198127148181369, 0.012283762594216647], [0.02918821050468107, 0.03301701686782848, 0.014819789741462985, 0.0, 0.0016218293368589901, 0.002536269547613118], [0.02756705430283174, 0.03139605043398591, 0.013198127148181369, 0.0016218293368589901, 0.0, 0.0009144422206417141], [0.02665295751749762, 0.03048205592989201, 0.012283762594216647, 0.002536269547613118, 0.0009144422206417141, 0.0]], [[0.0, 0.04547651049023682, 0.0571367160986489, 0.010603306403068216, 0.029107990037974627, 0.019626628500917034], [0.04547651049023682, 0.0, 0.01167072215216497, 0.0560703530680338, 0.07454980191512854, 0.06508276320311931], [0.0571367160986489, 0.01167072215216497, 0.0, 0.06772569457284931, 0.08619444702497221, 0.07673324103920758], [0.010603306403068216, 0.0560703530680338, 0.06772569457284931, 0.0, 0.018506729750410744, 0.00902399233519523], [0.029107990037974627, 0.07454980191512854, 0.08619444702497221, 0.018506729750410744, 0.0, 0.009483309478177325], [0.019626628500917034, 0.06508276320311931, 0.07673324103920758, 0.00902399233519523, 0.009483309478177325, 0.0]], [[0.0, 0.0023579470207703694, 0.004451228171463684, 0.010115006170996428, 0.021706090468429994, 0.027635628426594134], [0.0023579470207703694, 0.0, 0.002093329713465765, 0.007757475064752074, 0.019350448652760633, 0.025281585358012747], [0.004451228171463684, 0.002093329713465765, 0.0, 0.005664354918083694, 0.017258768558429238, 0.02319120456666021], [0.010115006170996428, 0.007757475064752074, 0.005664354918083694, 0.0, 0.01159715388175977, 0.017532519254060533], [0.021706090468429994, 0.019350448652760633, 0.017258768558429238, 0.01159715388175977, 0.0, 0.00593850540216749], [0.027635628426594134, 0.025281585358012747, 0.02319120456666021, 0.017532519254060533, 0.00593850540216749, 0.0]], [[0.0, 0.001862616736392999, 0.006105490878666907, 0.03524072391808692, 0.02617751671362683, 0.030081524175465838], [0.001862616736392999, 0.0, 0.004242898080605024, 0.03337923498495274, 0.02431550319626044, 0.028219715944217995], [0.006105490878666907, 0.004242898080605024, 0.0, 0.02913847804262263, 0.020073667094712176, 0.02397829753085264], [0.03524072391808692, 0.03337923498495274, 0.02913847804262263, 0.0, 0.009067653207630129, 0.0051621235690318765], [0.02617751671362683, 0.02431550319626044, 0.020073667094712176, 0.009067653207630129, 0.0, 0.0039056308913192825], [0.030081524175465838, 0.028219715944217995, 0.02397829753085264, 0.0051621235690318765, 0.0039056308913192825, 0.0]], [[0.0, 0.024603766861718408, 0.004462094094705505, 0.04845832680786994, 0.10222448763205888, 0.08696097044588545], [0.024603766861718408, 0.0, 0.020143004654354542, 0.023872904808080454, 0.07775824619501305, 0.062448821961757335], [0.004462094094705505, 0.020143004654354542, 0.0, 0.044002174457607304, 0.09779272157906288, 0.0825201178983518], [0.04845832680786994, 0.023872904808080454, 0.044002174457607304, 0.0, 0.05396197004389656, 0.03861879987571881], [0.10222448763205888, 0.07775824619501305, 0.09779272157906288, 0.05396197004389656, 0.0, 0.015370658767634748], [0.08696097044588545, 0.062448821961757335, 0.0825201178983518, 0.03861879987571881, 0.015370658767634748, 0.0]], [[0.0, 0.014978267765010652, 0.007603904423387195, 0.02969399456055018, 0.0286726760966117, 0.05076514068326952], [0.014978267765010652, 0.0, 0.007374659480834583, 0.04466532153887194, 0.043644393662918196, 0.06572601022747551], [0.007603904423387195, 0.007374659480834583, 0.0, 0.03729496098050756, 0.03627382073479482, 0.05836121045221768], [0.02969399456055018, 0.04466532153887194, 0.03729496098050756, 0.0, 0.001021620439674487, 0.02108216365283276], [0.0286726760966117, 0.043644393662918196, 0.03627382073479482, 0.001021620439674487, 0.0, 0.02210361906167329], [0.05076514068326952, 0.06572601022747551, 0.05836121045221768, 0.02108216365283276, 0.02210361906167329, 0.0]], [[0.0, 0.0022859723095859505, 0.003314780060981971, 0.061449131518570684, 0.0766331522114189, 0.09502464113884736], [0.0022859723095859505, 0.0, 0.00102881105059758, 0.05916688887136838, 0.07435312168062094, 0.09274804939590432], [0.003314780060981971, 0.00102881105059758, 0.0, 0.05813967162693607, 0.07332687875710436, 0.09172332887491777], [0.061449131518570684, 0.05916688887136838, 0.05813967162693607, 0.0, 0.015219032936615504, 0.033673770428903335], [0.0766331522114189, 0.07435312168062094, 0.07332687875710436, 0.015219032936615504, 0.0, 0.018459970865234508], [0.09502464113884736, 0.09274804939590432, 0.09172332887491777, 0.033673770428903335, 0.018459970865234508, 0.0]], [[0.0, 0.001393056714444064, 0.025486135482583966, 0.05046284442538855, 0.03303689529690603, 0.042950100018402895], [0.001393056714444064, 0.0, 0.026878497688508328, 0.05185313103770274, 0.03442878379718576, 0.04434116685221314], [0.025486135482583966, 0.026878497688508328, 0.0, 0.025002353829507443, 0.007555677413076046, 0.017479018607493704], [0.05046284442538855, 0.05185313103770274, 0.025002353829507443, 0.0, 0.01744947156082137, 0.007526177003601241], [0.03303689529690603, 0.03442878379718576, 0.007555677413076046, 0.01744947156082137, 0.0, 0.009924437070714144], [0.042950100018402895, 0.04434116685221314, 0.017479018607493704, 0.007526177003601241, 0.009924437070714144, 0.0]], [[0.0, 0.018190542470248258, 0.02081769976194512, 0.04352956270240768, 0.04476816325097482, 0.06085497727644946], [0.018190542470248258, 0.0, 0.03899481795476899, 0.025359808224210596, 0.026600103599633076, 0.042715188845410444], [0.02081769976194512, 0.03899481795476899, 0.0, 0.0642916009591043, 0.06552737402563528, 0.08157047875016579], [0.04352956270240768, 0.025359808224210596, 0.0642916009591043, 0.0, 0.0012412495327530546, 0.017377605187492477], [0.04476816325097482, 0.026600103599633076, 0.06552737402563528, 0.0012412495327530546, 0.0, 0.016136792206274644], [0.06085497727644946, 0.042715188845410444, 0.08157047875016579, 0.017377605187492477, 0.016136792206274644, 0.0]], [[0.0, 0.005689304483607276, 0.012712304291606085, 0.020364988698652962, 0.027899629991531043, 0.00752871616833609], [0.005689304483607276, 0.0, 0.018389498932802884, 0.014694634004643305, 0.02225154559354747, 0.0018402220877300065], [0.012712304291606085, 0.018389498932802884, 0.0, 0.03299265113612779, 0.04046329670469787, 0.02022321112654226], [0.020364988698652962, 0.014694634004643305, 0.03299265113612779, 0.0, 0.007590205550060217, 0.012858477380673371], [0.027899629991531043, 0.02225154559354747, 0.04046329670469787, 0.007590205550060217, 0.0, 0.020421590161271114], [0.00752871616833609, 0.0018402220877300065, 0.02022321112654226, 0.012858477380673371, 0.020421590161271114, 0.0]], [[0.0, 0.0025046384547296936, 0.005312738000366685, 0.020801253477142147, 0.020230106980656252, 0.007394810689346678], [0.0025046384547296936, 0.0, 0.002808385909467652, 0.01830334743076022, 0.017731830610615555, 0.004890858703751904], [0.005312738000366685, 0.002808385909467652, 0.0, 0.015500437800994256, 0.014928569311041688, 0.002082683610589829], [0.020801253477142147, 0.01830334743076022, 0.015500437800994256, 0.0, 0.0005727027666555906, 0.013420660166365006], [0.020230106980656252, 0.017731830610615555, 0.014928569311041688, 0.0005727027666555906, 0.0, 0.01284857294829229], [0.007394810689346678, 0.004890858703751904, 0.002082683610589829, 0.013420660166365006, 0.01284857294829229, 0.0]], [[0.0, 0.005231053216426983, 0.005303193878698082, 0.00457655715535797, 0.006150248024466, 0.0033810069041692033], [0.005231053216426983, 0.0, 0.010532188847719804, 0.009805962707528017, 0.01137871126079507, 0.008610997674226298], [0.005303193878698082, 0.010532188847719804, 0.0, 0.0007267674812212326, 0.0008472606966691877, 0.0019224409053511455], [0.00457655715535797, 0.009805962707528017, 0.0007267674812212326, 0.0, 0.001574020754907158, 0.0011956860315252727], [0.006150248024466, 0.01137871126079507, 0.0008472606966691877, 0.001574020754907158, 0.0, 0.0027696672716094953], [0.0033810069041692033, 0.008610997674226298, 0.0019224409053511455, 0.0011956860315252727, 0.0027696672716094953, 0.0]], [[0.0, 0.0006047245083043115, 0.014005946301875292, 0.28306860355850444, 0.23890680014915183, 0.3146370102803618], [0.0006047245083043115, 0.0, 0.014610578721611736, 0.28364924772943223, 0.23949335417779005, 0.31521311334617735], [0.014005946301875292, 0.014610578721611736, 0.0, 0.2695833363854633, 0.22528925945761855, 0.30125393266077904], [0.28306860355850444, 0.28364924772943223, 0.2695833363854633, 0.0, 0.04535634948860816, 0.03264519470149708], [0.23890680014915183, 0.23949335417779005, 0.22528925945761855, 0.04535634948860816, 0.0, 0.07796153127997033], [0.3146370102803618, 0.31521311334617735, 0.30125393266077904, 0.03264519470149708, 0.07796153127997033, 0.0]], [[0.0, 0.01620506314071242, 0.022045135115017066, 0.06242605968402709, 0.03427614185556403, 0.04735116309181117], [0.01620506314071242, 0.0, 0.005844507586334562, 0.046309549661820944, 0.01809167562492642, 0.03119333637791453], [0.022045135115017066, 0.005844507586334562, 0.0, 0.04048455548652814, 0.012249662884602417, 0.02535741265976066], [0.06242605968402709, 0.046309549661820944, 0.04048455548652814, 0.0, 0.028258680112632325, 0.015152654836049244], [0.03427614185556403, 0.01809167562492642, 0.012249662884602417, 0.028258680112632325, 0.0, 0.013114952098057027], [0.04735116309181117, 0.03119333637791453, 0.02535741265976066, 0.015152654836049244, 0.013114952098057027, 0.0]], [[0.0, 0.02250208539886944, 0.014302966830742357, 0.20626867850928862, 0.22140292999132696, 0.2376736235777625], [0.02250208539886944, 0.0, 0.008200126999168946, 0.1840659464684062, 0.1992476257591566, 0.21557327254562478], [0.014302966830742357, 0.008200126999168946, 0.0, 0.1921647487576114, 0.2073297062559106, 0.22363591128293267], [0.20626867850928862, 0.1840659464684062, 0.1921647487576114, 0.0, 0.015381581039580587, 0.03195930615558789], [0.22140292999132696, 0.1992476257591566, 0.2073297062559106, 0.015381581039580587, 0.0, 0.016580995638364925], [0.2376736235777625, 0.21557327254562478, 0.22363591128293267, 0.03195930615558789, 0.016580995638364925, 0.0]], [[0.0, 0.010538198845873425, 0.005894596053193296, 0.00962250787518666, 0.011786107349927443, 0.03722036515095307], [0.010538198845873425, 0.0, 0.016432393851524302, 0.020159901229692176, 0.02232321188949909, 0.026686153828792046], [0.005894596053193296, 0.016432393851524302, 0.0, 0.003727996227989798, 0.005891674970877808, 0.04311131706937899], [0.00962250787518666, 0.020159901229692176, 0.003727996227989798, 0.0, 0.002163697897218056, 0.046836393123230395], [0.011786107349927443, 0.02232321188949909, 0.005891674970877808, 0.002163697897218056, 0.0, 0.04899815641129566], [0.03722036515095307, 0.026686153828792046, 0.04311131706937899, 0.046836393123230395, 0.04899815641129566, 0.0]], [[0.0, 0.0, 0.0, 0.0, 0.0, 0.0], [0.0, 0.0, 0.0, 0.0, 0.0, 0.0], [0.0, 0.0, 0.0, 0.0, 0.0, 0.0], [0.0, 0.0, 0.0, 0.0, 0.0, 0.0], [0.0, 0.0, 0.0, 0.0, 0.0, 0.0], [0.0, 0.0, 0.0, 0.0, 0.0, 0.0]], [[0.0, 0.0020464606849424764, 0.010218360012718095, 0.046728960886568985, 0.0125319968509271, 0.002684925046800474], [0.0020464606849424764, 0.0, 0.008172676903812537, 0.04469924702550968, 0.01457658407629395, 0.0006384808377158588], [0.010218360012718095, 0.008172676903812537, 0.0, 0.03657692567758428, 0.022736276567234953, 0.007534372967944513], [0.046728960886568985, 0.04469924702550968, 0.03657692567758428, 0.0, 0.059117486238690745, 0.044065643094689085], [0.0125319968509271, 0.01457658407629395, 0.022736276567234953, 0.059117486238690745, 0.0, 0.01521436357093485], [0.002684925046800474, 0.0006384808377158588, 0.007534372967944513, 0.044065643094689085, 0.01521436357093485, 0.0]], [[0.0, 0.04175213326249333, 0.015716217884628444, 0.07156319932722005, 0.006619614252149515, 0.02511480170848617], [0.04175213326249333, 0.0, 0.026041844560576958, 0.11319762042090631, 0.04836711402926523, 0.01664339191029616], [0.015716217884628444, 0.026041844560576958, 0.0, 0.08724511567335101, 0.02233502649550954, 0.009399869993741115], [0.07156319932722005, 0.11319762042090631, 0.08724511567335101, 0.0, 0.06495439682537828, 0.0966174066828165], [0.006619614252149515, 0.04836711402926523, 0.02233502649550954, 0.06495439682537828, 0.0, 0.03173258739250732], [0.02511480170848617, 0.01664339191029616, 0.009399869993741115, 0.0966174066828165, 0.03173258739250732, 0.0]], [[0.0, 0.011510444737192238, 0.0008241965169974328, 0.036011308877337375, 0.009502487953728156, 0.033516813869866005], [0.011510444737192238, 0.0, 0.01233457642898391, 0.02450679567200692, 0.002008080239368752, 0.02201130963172626], [0.0008241965169974328, 0.01233457642898391, 0.0, 0.036834878367110184, 0.010326639791121526, 0.034340468256587334], [0.036011308877337375, 0.02450679567200692, 0.036834878367110184, 0.0, 0.026514103262268388, 0.0024963127596817113], [0.009502487953728156, 0.002008080239368752, 0.010326639791121526, 0.026514103262268388, 0.0, 0.024018763522060553], [0.033516813869866005, 0.02201130963172626, 0.034340468256587334, 0.0024963127596817113, 0.024018763522060553, 0.0]], [[0.0, 0.031923851596506694, 0.011961713385344666, 0.03966381064849275, 0.00639270658226316, 0.004817278808507179], [0.031923851596506694, 0.0, 0.01996507649791362, 0.07155389034020843, 0.02553314546188481, 0.027108171488312047], [0.011961713385344666, 0.01996507649791362, 0.0, 0.051616498329978756, 0.00556916811794946, 0.0071445903655947005], [0.03966381064849275, 0.07155389034020843, 0.051616498329978756, 0.0, 0.04605222644226252, 0.04447796922336766], [0.00639270658226316, 0.02553314546188481, 0.00556916811794946, 0.04605222644226252, 0.0, 0.0015754460678148148], [0.004817278808507179, 0.027108171488312047, 0.0071445903655947005, 0.04447796922336766, 0.0015754460678148148, 0.0]], [[0.0, 0.022679458949175575, 0.03384787473950583, 0.21938621004193587, 0.23514823714654673, 0.1974511018366433], [0.022679458949175575, 0.0, 0.05650977961877729, 0.24163304258270923, 0.2573369026871941, 0.21977298479572432], [0.03384787473950583, 0.05650977961877729, 0.0, 0.1860254779206246, 0.20186466199544564, 0.1639923307067401], [0.21938621004193587, 0.24163304258270923, 0.1860254779206246, 0.0, 0.016052065810524565, 0.02227076030283302], [0.23514823714654673, 0.2573369026871941, 0.20186466199544564, 0.016052065810524565, 0.0, 0.03831758530245635], [0.1974511018366433, 0.21977298479572432, 0.1639923307067401, 0.02227076030283302, 0.03831758530245635, 0.0]], [[0.0, 0.004604509026289843, 0.009017873426547146, 0.007302270741665492, 0.014543359702368122, 0.009337401484226524], [0.004604509026289843, 0.0, 0.004414589593014216, 0.0026983733896449777, 0.009943179637847839, 0.004734250739361018], [0.009017873426547146, 0.004414589593014216, 0.0, 0.0017163480208057529, 0.005530100645482372, 0.00031970379730450737], [0.007302270741665492, 0.0026983733896449777, 0.0017163480208057529, 0.0, 0.007246026160134495, 0.00203604477946753], [0.014543359702368122, 0.009943179637847839, 0.005530100645482372, 0.007246026160134495, 0.0, 0.0052104528927441685], [0.009337401484226524, 0.004734250739361018, 0.00031970379730450737, 0.00203604477946753, 0.0052104528927441685, 0.0]], [[0.0, 0.00801367448178991, 0.02337749824550749, 0.020557407797790625, 0.006052897189324255, 0.010332448960208471], [0.00801367448178991, 0.0, 0.015379809548535793, 0.012555360909986251, 0.001961349970907117, 0.002319907514116212], [0.02337749824550749, 0.015379809548535793, 0.0, 0.0028272125563891244, 0.017338335504599216, 0.013062370913082995], [0.020557407797790625, 0.012555360909986251, 0.0028272125563891244, 0.0, 0.014514755784527034, 0.010237053291749646], [0.006052897189324255, 0.001961349970907117, 0.017338335504599216, 0.014514755784527034, 0.0, 0.004281145770218257], [0.010332448960208471, 0.002319907514116212, 0.013062370913082995, 0.010237053291749646, 0.004281145770218257, 0.0]], [[0.0, 0.005059156079685796, 0.0017773238687309545, 0.1652040727418778, 0.18392105070891845, 0.1924948340690244], [0.005059156079685796, 0.0, 0.003281842439287658, 0.16019271078580682, 0.17892177602308124, 0.18750160286756573], [0.0017773238687309545, 0.003281842439287658, 0.0, 0.1634438593443374, 0.18216511590883402, 0.19074103670531825], [0.1652040727418778, 0.16019271078580682, 0.1634438593443374, 0.0, 0.018945335696394616, 0.0276419070983512], [0.18392105070891845, 0.17892177602308124, 0.18216511590883402, 0.018945335696394616, 0.0, 0.008698760185433294], [0.1924948340690244, 0.18750160286756573, 0.19074103670531825, 0.0276419070983512, 0.008698760185433294, 0.0]], [[0.0, 0.010038581813671649, 0.023214652941892223, 0.06328439412926462, 0.04022573921460002, 0.04507443363761012], [0.010038581813671649, 0.0, 0.013190868355785978, 0.0729913311862802, 0.050134587041395826, 0.054950008688583137], [0.023214652941892223, 0.013190868355785978, 0.0, 0.08565942730027284, 0.06308676719915843, 0.06785343912875555], [0.06328439412926462, 0.0729913311862802, 0.08565942730027284, 0.0, 0.023631157039262822, 0.018733750738479424], [0.04022573921460002, 0.050134587041395826, 0.06308676719915843, 0.023631157039262822, 0.0, 0.00492530979754079], [0.04507443363761012, 0.054950008688583137, 0.06785343912875555, 0.018733750738479424, 0.00492530979754079, 0.0]], [[0.0, 0.01446476451180463, 0.008520252919544353, 0.004335247296354956, 0.0067942496744741575, 0.04088535708538414], [0.01446476451180463, 0.0, 0.005944935122698608, 0.018799342845822933, 0.02125783282739334, 0.02643007091769092], [0.008520252919544353, 0.005944935122698608, 0.0, 0.012855233029868553, 0.015314005499943852, 0.03237188140110966], [0.004335247296354956, 0.018799342845822933, 0.012855233029868553, 0.0, 0.0024590422681388165, 0.04521587925054378], [0.0067942496744741575, 0.02125783282739334, 0.015314005499943852, 0.0024590422681388165, 0.0, 0.047671827567776354], [0.04088535708538414, 0.02643007091769092, 0.03237188140110966, 0.04521587925054378, 0.047671827567776354, 0.0]], [[0.0, 0.0, 0.0, 0.0, 0.0, 0.0], [0.0, 0.0, 0.0, 0.0, 0.0, 0.0], [0.0, 0.0, 0.0, 0.0, 0.0, 0.0], [0.0, 0.0, 0.0, 0.0, 0.0, 0.0], [0.0, 0.0, 0.0, 0.0, 0.0, 0.0], [0.0, 0.0, 0.0, 0.0, 0.0, 0.0]], [[0.0, 0.04616624422893826, 0.017235489726208347, 0.0031891367210525753, 0.031117844567578885, 0.026528664473443507], [0.04616624422893826, 0.0, 0.02895597214527847, 0.04934706977455382, 0.07714926566888378, 0.07258786037995844], [0.017235489726208347, 0.02895597214527847, 0.0, 0.020423255968616362, 0.048319616419439715, 0.04373840747129311], [0.0031891367210525753, 0.04934706977455382, 0.020423255968616362, 0.0, 0.02793249373810469, 0.023342195847082206], [0.031117844567578885, 0.07714926566888378, 0.048319616419439715, 0.02793249373810469, 0.0, 0.00459466149479704], [0.026528664473443507, 0.07258786037995844, 0.04373840747129311, 0.023342195847082206, 0.00459466149479704, 0.0]], [[0.0, 0.012270293968092929, 0.013812975968100214, 0.010456324764341178, 0.018619626250615785, 0.017198977948319247], [0.012270293968092929, 0.0, 0.001545407425967428, 0.02270041888506748, 0.030829498198759256, 0.029415580515051273], [0.013812975968100214, 0.001545407425967428, 0.0, 0.024237534399247113, 0.03236059813058582, 0.03094782019009594], [0.010456324764341178, 0.02270041888506748, 0.024237534399247113, 0.0, 0.008175377226824534, 0.006751936308534444], [0.018619626250615785, 0.030829498198759256, 0.03236059813058582, 0.008175377226824534, 0.0, 0.0014239865832210434], [0.017198977948319247, 0.029415580515051273, 0.03094782019009594, 0.006751936308534444, 0.0014239865832210434, 0.0]], [[0.0, 0.006606366981289931, 0.00253248490557548, 0.062453210513376635, 0.021577936920450028, 0.04070922645933566], [0.006606366981289931, 0.0, 0.009138537919838792, 0.0690101650668743, 0.02817649331777363, 0.04729215648852112], [0.00253248490557548, 0.009138537919838792, 0.0, 0.059936787674907316, 0.019047425321396683, 0.0381838186524866], [0.062453210513376635, 0.0690101650668743, 0.059936787674907316, 0.0, 0.04096429948572893, 0.021829209734663416], [0.021577936920450028, 0.02817649331777363, 0.019047425321396683, 0.04096429948572893, 0.0, 0.01916004553311856], [0.04070922645933566, 0.04729215648852112, 0.0381838186524866, 0.021829209734663416, 0.01916004553311856, 0.0]], [[0.0, 0.012068919543815934, 0.0022789926972438257, 0.014664559845308015, 0.0020943842814021753, 0.0030050170982259265], [0.012068919543815934, 0.0, 0.009790286647754038, 0.002596236658102238, 0.014162820521869974, 0.009064340939485603], [0.0022789926972438257, 0.009790286647754038, 0.0, 0.012386116858201021, 0.0043733481295163, 0.0007260311893417383], [0.014664559845308015, 0.002596236658102238, 0.012386116858201021, 0.0, 0.016758253544206042, 0.011660223936733903], [0.0020943842814021753, 0.014162820521869974, 0.0043733481295163, 0.016758253544206042, 0.0, 0.005099357102393121], [0.0030050170982259265, 0.009064340939485603, 0.0007260311893417383, 0.011660223936733903, 0.005099357102393121, 0.0]], [[0.0, 0.015813252599345837, 0.013776605446862447, 0.07921731273670755, 0.07440528443901143, 0.03846265965699601], [0.015813252599345837, 0.0, 0.0020369140126061534, 0.09494774435342031, 0.09014526410362723, 0.05425440047227407], [0.013776605446862447, 0.0020369140126061534, 0.0, 0.0929230600780532, 0.08811927559169484, 0.05222116722024351], [0.07921731273670755, 0.09494774435342031, 0.0929230600780532, 0.0, 0.004835291473100581, 0.040849853860947194], [0.07440528443901143, 0.09014526410362723, 0.08811927559169484, 0.004835291473100581, 0.0, 0.03602080876140667], [0.03846265965699601, 0.05425440047227407, 0.05222116722024351, 0.040849853860947194, 0.03602080876140667, 0.0]], [[0.0, 0.017003362751578637, 0.013516724486046105, 0.0548070016161535, 0.03491082817543338, 0.03430382375497563], [0.017003362751578637, 0.0, 0.030517240836673874, 0.03781720203576023, 0.017911616687866182, 0.017304403590401113], [0.013516724486046105, 0.030517240836673874, 0.0, 0.06830381023791696, 0.04841841745442308, 0.047811679979591945], [0.0548070016161535, 0.03781720203576023, 0.06830381023791696, 0.0, 0.01991065726753572, 0.0205178497640977], [0.03491082817543338, 0.017911616687866182, 0.04841841745442308, 0.01991065726753572, 0.0, 0.000607284826714147], [0.03430382375497563, 0.017304403590401113, 0.047811679979591945, 0.0205178497640977, 0.000607284826714147, 0.0]], [[0.0, 0.004294680257871286, 0.016043569618970834, 0.018959813519024937, 0.008772674486997409, 0.010362787846139204], [0.004294680257871286, 0.0, 0.020334789667467372, 0.023249775865087207, 0.013066166040356857, 0.014655885350538725], [0.016043569618970834, 0.020334789667467372, 0.0, 0.0029186051793000834, 0.007273530348303946, 0.005683226427961368], [0.018959813519024937, 0.023249775865087207, 0.0029186051793000834, 0.0, 0.010191543265819853, 0.008601438984138492], [0.008772674486997409, 0.013066166040356857, 0.007273530348303946, 0.010191543265819853, 0.0, 0.0015904789226361647], [0.010362787846139204, 0.014655885350538725, 0.005683226427961368, 0.008601438984138492, 0.0015904789226361647, 0.0]], [[0.0, 0.012000129042974735, 0.0399241057317651, 0.009543176436542745, 0.05786563579464208, 0.04285647012762146], [0.012000129042974735, 0.0, 0.051915150455992855, 0.00245705314448032, 0.04587671144010091, 0.030861947481752135], [0.0399241057317651, 0.051915150455992855, 0.0, 0.04946039087716721, 0.09770896543305184, 0.08272961109814314], [0.009543176436542745, 0.00245705314448032, 0.04946039087716721, 0.0, 0.04833185308842693, 0.033318110690061964], [0.05786563579464208, 0.04587671144010091, 0.09770896543305184, 0.04833185308842693, 0.0, 0.01502217569564992], [0.04285647012762146, 0.030861947481752135, 0.08272961109814314, 0.033318110690061964, 0.01502217569564992, 0.0]], [[0.0, 0.03401840421613131, 0.004355882680497682, 0.005681287668378776, 0.036882581688905666, 0.007637932488592728], [0.03401840421613131, 0.0, 0.03837005160945327, 0.02834112647004124, 0.07083087953209752, 0.026385473804653968], [0.004355882680497682, 0.03837005160945327, 0.0, 0.010036975771985755, 0.03253112554843438, 0.011993503685363355], [0.005681287668378776, 0.02834112647004124, 0.010036975771985755, 0.0, 0.04255645759518517, 0.0019567099249273184], [0.036882581688905666, 0.07083087953209752, 0.03253112554843438, 0.04255645759518517, 0.0, 0.044510130336910696], [0.007637932488592728, 0.026385473804653968, 0.011993503685363355, 0.0019567099249273184, 0.044510130336910696, 0.0]], [[0.0, 0.02528776372430326, 0.0035634838714517646, 0.18313636478304082, 0.18766852487840258, 0.21380972222783745], [0.02528776372430326, 0.0, 0.021725498999383322, 0.15820442592568804, 0.162753821344264, 0.1890005098160425], [0.0035634838714517646, 0.021725498999383322, 0.0, 0.17963134856834537, 0.18416611994057372, 0.21032320660655174], [0.18313636478304082, 0.15820442592568804, 0.17963134856834537, 0.0, 0.004596844401109876, 0.03116186576259369], [0.18766852487840258, 0.162753821344264, 0.18416611994057372, 0.004596844401109876, 0.0, 0.026566381379570705], [0.21380972222783745, 0.1890005098160425, 0.21032320660655174, 0.03116186576259369, 0.026566381379570705, 0.0]], [[0.0, 0.009112341820714796, 0.008154905653020064, 0.19017445961802643, 0.1749281470006037, 0.12071187377919529], [0.009112341820714796, 0.0, 0.0009576679577602309, 0.1986899536996039, 0.18351097749741022, 0.1295213112207463], [0.008154905653020064, 0.0009576679577602309, 0.0, 0.19779894583427535, 0.18261269167811564, 0.1285983664325823], [0.19017445961802643, 0.1986899536996039, 0.19779894583427535, 0.0, 0.01582719790541819, 0.0715190044439476], [0.1749281470006037, 0.18351097749741022, 0.18261269167811564, 0.01582719790541819, 0.0, 0.055746799958900646], [0.12071187377919529, 0.1295213112207463, 0.1285983664325823, 0.0715190044439476, 0.055746799958900646, 0.0]], [[0.0, 0.01534794794472998, 0.014293489882713718, 0.05205359593187171, 0.009851402785705763, 0.011658076388627139], [0.01534794794472998, 0.0, 0.0010557046838704318, 0.0671841443912728, 0.02518092802095174, 0.026982845216682184], [0.014293489882713718, 0.0010557046838704318, 0.0, 0.06614854488578256, 0.024128525503877164, 0.02593091264432306], [0.05205359593187171, 0.0671841443912728, 0.06614854488578256, 0.0, 0.04228202909020675, 0.040485373219634295], [0.009851402785705763, 0.02518092802095174, 0.024128525503877164, 0.04228202909020675, 0.0, 0.0018075716523026097], [0.011658076388627139, 0.026982845216682184, 0.02593091264432306, 0.040485373219634295, 0.0018075716523026097, 0.0]], [[0.0, 0.010929911763750366, 9.18360386211625e-05, 0.009363186146868206, 0.03047252776376706, 0.02047342720211835], [0.010929911763750366, 0.0, 0.011021737263423027, 0.0015668755320957508, 0.019548455498305674, 0.009545469078755052], [9.18360386211625e-05, 0.011021737263423027, 0.0, 0.009455014416377245, 0.030564285425261906, 0.02056522710026882], [0.009363186146868206, 0.0015668755320957508, 0.009455014416377245, 0.0, 0.021114761327025135, 0.011112195345239387], [0.03047252776376706, 0.019548455498305674, 0.030564285425261906, 0.021114761327025135, 0.0, 0.010004596393571326], [0.02047342720211835, 0.009545469078755052, 0.02056522710026882, 0.011112195345239387, 0.010004596393571326, 0.0]], [[0.0, 0.023971146685004937, 0.02325202030083704, 0.017193401326917934, 1.491991185254447e-05, 0.019993376557491834], [0.023971146685004937, 0.0, 0.0007192817970025181, 0.006778833201395621, 0.02395623015650196, 0.043956079754466734], [0.02325202030083704, 0.0007192817970025181, 0.0, 0.006059562719839693, 0.0232371035743097, 0.04323733584410438], [0.017193401326917934, 0.006778833201395621, 0.006059562719839693, 0.0, 0.01717848316623168, 0.03718162635806903], [1.491991185254447e-05, 0.02395623015650196, 0.0232371035743097, 0.01717848316623168, 0.0, 0.020008294024628646], [0.019993376557491834, 0.043956079754466734, 0.04323733584410438, 0.03718162635806903, 0.020008294024628646, 0.0]], [[0.0, 0.024941164867515894, 0.014113609349401668, 0.03969121647386745, 0.01641616405991136, 0.011622384701960094], [0.024941164867515894, 0.0, 0.010830253029329141, 0.06459096621131859, 0.008527480905535125, 0.013321501055306856], [0.014113609349401668, 0.010830253029329141, 0.0, 0.05378563956104315, 0.0023029268884085068, 0.0024915074524473], [0.03969121647386745, 0.06459096621131859, 0.05378563956104315, 0.0, 0.056084026573814526, 0.05129859054801525], [0.01641616405991136, 0.008527480905535125, 0.0023029268884085068, 0.056084026573814526, 0.0, 0.004794414772950721], [0.011622384701960094, 0.013321501055306856, 0.0024915074524473, 0.05129859054801525, 0.004794414772950721, 0.0]], [[0.0, 0.0074460308654561965, 0.0028052717328327197, 0.017617341552123116, 0.003966297173443507, 0.027329055500346592], [0.0074460308654561965, 0.0, 0.0046408023916197924, 0.010171915678734749, 0.003479779609629385, 0.019884878926115367], [0.0028052717328327197, 0.0046408023916197924, 0.0, 0.014812400066973085, 0.0011610311843847734, 0.024524640974100127], [0.017617341552123116, 0.010171915678734749, 0.014812400066973085, 0.0, 0.013651475250981671, 0.00971388164118275], [0.003966297173443507, 0.003479779609629385, 0.0011610311843847734, 0.013651475250981671, 0.0, 0.023363914420520403], [0.027329055500346592, 0.019884878926115367, 0.024524640974100127, 0.00971388164118275, 0.023363914420520403, 0.0]], [[0.0, 0.025606260249106182, 0.006226054535865959, 0.07126134615088081, 0.04883807484309707, 0.08070100818545733], [0.025606260249106182, 0.0, 0.019381333088014412, 0.04568665833448398, 0.023242669937828857, 0.055138168838034615], [0.006226054535865959, 0.019381333088014412, 0.0, 0.06504608964087927, 0.04261680634290921, 0.07448903882946432], [0.07126134615088081, 0.04568665833448398, 0.06504608964087927, 0.0, 0.02245333314654225, 0.00946109055739981], [0.04883807484309707, 0.023242669937828857, 0.04261680634290921, 0.02245333314654225, 0.0, 0.03191164432319103], [0.08070100818545733, 0.055138168838034615, 0.07448903882946432, 0.00946109055739981, 0.03191164432319103, 0.0]], [[0.0, 0.011070198151670051, 0.019362555869053978, 0.026962373342568638, 0.015096643104294892, 0.027821739648322203], [0.011070198151670051, 0.0, 0.008297666948125166, 0.015906719506455485, 0.004028425821160379, 0.016767408001929017], [0.019362555869053978, 0.008297666948125166, 0.0, 0.007612348557563753, 0.004269690116668579, 0.008473620314205689], [0.026962373342568638, 0.015906719506455485, 0.007612348557563753, 0.0, 0.011880753394224166, 0.0008614654877544349], [0.015096643104294892, 0.004028425821160379, 0.004269690116668579, 0.011880753394224166, 0.0, 0.012741771316908056], [0.027821739648322203, 0.016767408001929017, 0.008473620314205689, 0.0008614654877544349, 0.012741771316908056, 0.0]], [[0.0, 0.01627562846457107, 0.002028672326957744, 0.034274812234214025, 0.04697864593104809, 0.059369406343969616], [0.01627562846457107, 0.0, 0.014247124358037074, 0.018002734668117172, 0.030711289077978845, 0.04310840267153469], [0.002028672326957744, 0.014247124358037074, 0.0, 0.03224693643991247, 0.04495148912871202, 0.05734316819182666], [0.034274812234214025, 0.018002734668117172, 0.03224693643991247, 0.0, 0.012711009631729067, 0.025112461354636937], [0.04697864593104809, 0.030711289077978845, 0.04495148912871202, 0.012711009631729067, 0.0, 0.012402826212707144], [0.059369406343969616, 0.04310840267153469, 0.05734316819182666, 0.025112461354636937, 0.012402826212707144, 0.0]], [[0.0, 0.006287442250047701, 0.013980823302698593, 0.06326087309480118, 0.048697752030970376, 0.06202197027333878], [0.006287442250047701, 0.0, 0.007694147217824596, 0.05699653476042866, 0.042423961786826926, 0.055756744549396726], [0.013980823302698593, 0.007694147217824596, 0.0, 0.04932381026436576, 0.0347413915028118, 0.0480830793590169], [0.06326087309480118, 0.05699653476042866, 0.04932381026436576, 0.0, 0.014605193474351639, 0.001243345326449585], [0.048697752030970376, 0.042423961786826926, 0.0347413915028118, 0.014605193474351639, 0.0, 0.013362049674502741], [0.06202197027333878, 0.055756744549396726, 0.0480830793590169, 0.001243345326449585, 0.013362049674502741, 0.0]], [[0.0, 0.0005763239907544517, 0.0013180598415646443, 0.015510749405092785, 0.00639135343503436, 0.00925726152935787], [0.0005763239907544517, 0.0, 0.0007418105363720376, 0.016073587509420867, 0.006964788163214971, 0.009828015869166748], [0.0013180598415646443, 0.0007418105363720376, 0.0, 0.01679615107815505, 0.0077019981737644645, 0.010561437559078598], [0.015510749405092785, 0.016073587509420867, 0.01679615107815505, 0.0, 0.009195082724480275, 0.006325259760003873], [0.00639135343503436, 0.006964788163214971, 0.0077019981737644645, 0.009195082724480275, 0.0, 0.0028817969547384414], [0.00925726152935787, 0.009828015869166748, 0.010561437559078598, 0.006325259760003873, 0.0028817969547384414, 0.0]], [[0.0, 0.00321626588329588, 0.02349579246658731, 0.11124233399184236, 0.09239293987699805, 0.07631077852808875], [0.00321626588329588, 0.0, 0.0267106364387719, 0.11443356735820263, 0.09559132183156323, 0.0795144403704713], [0.02349579246658731, 0.0267106364387719, 0.0, 0.08788149569976964, 0.06898766724842277, 0.05287371872077603], [0.11124233399184236, 0.11443356735820263, 0.08788149569976964, 0.0, 0.018953221434060464, 0.03509387561466716], [0.09239293987699805, 0.09559132183156323, 0.06898766724842277, 0.018953221434060464, 0.0, 0.016145851552345436], [0.07631077852808875, 0.0795144403704713, 0.05287371872077603, 0.03509387561466716, 0.016145851552345436, 0.0]], [[0.0, 0.041554461682353064, 0.06343031597757275, 0.23323898137302698, 0.17908097163516712, 0.14665902300895184], [0.041554461682353064, 0.0, 0.021900374741362045, 0.19237897294817405, 0.13792233733946216, 0.10535823204279403], [0.06343031597757275, 0.021900374741362045, 0.0, 0.1707379591437422, 0.11615191484986612, 0.08353065212546106], [0.23323898137302698, 0.19237897294817405, 0.1707379591437422, 0.0, 0.05496472358946788, 0.0876435092992135], [0.17908097163516712, 0.13792233733946216, 0.11615191484986612, 0.05496472358946788, 0.0, 0.0327335710641937], [0.14665902300895184, 0.10535823204279403, 0.08353065212546106, 0.0876435092992135, 0.0327335710641937, 0.0]], [[0.0, 0.008950972580420493, 0.0025571081083190957, 0.006648201647614158, 0.009069484488540233, 0.020608186295974006], [0.008950972580420493, 0.0, 0.011506666255867654, 0.015594281693446357, 0.018012830946412567, 0.029532170771752644], [0.0025571081083190957, 0.011506666255867654, 0.0, 0.004091442213859184, 0.006513125616254415, 0.018055567720391113], [0.006648201647614158, 0.015594281693446357, 0.004091442213859184, 0.0, 0.0024219945263351476, 0.013968861201727602], [0.009069484488540233, 0.018012830946412567, 0.006513125616254415, 0.0024219945263351476, 0.0, 0.011548612204320198], [0.020608186295974006, 0.029532170771752644, 0.018055567720391113, 0.013968861201727602, 0.011548612204320198, 0.0]], [[0.0, 0.004134761814415536, 0.016210012340841774, 0.07692324437664455, 0.04146164093427004, 0.027995783531330802], [0.004134761814415536, 0.0, 0.012075758675442309, 0.07280175228427976, 0.03733074447700707, 0.023862724655238962], [0.016210012340841774, 0.012075758675442309, 0.0, 0.06075590579315991, 0.025261699913939437, 0.011789009533901641], [0.07692324437664455, 0.07280175228427976, 0.06075590579315991, 0.0, 0.03552321235606515, 0.04898590648883429], [0.04146164093427004, 0.03733074447700707, 0.025261699913939437, 0.03552321235606515, 0.0, 0.01347497577551299], [0.027995783531330802, 0.023862724655238962, 0.011789009533901641, 0.04898590648883429, 0.01347497577551299, 0.0]], [[0.0, 0.017383608430928087, 0.000992335103822868, 0.08221269423249135, 0.09707542215476385, 0.11016502646236867], [0.017383608430928087, 0.0, 0.016391380034656934, 0.09953926498800447, 0.11438067354674357, 0.12744842594128533], [0.000992335103822868, 0.016391380034656934, 0.0, 0.08320227014379322, 0.09806386732770009, 0.11115229868906412], [0.08221269423249135, 0.09953926498800447, 0.08320227014379322, 0.0, 0.014915891589104224, 0.028067467908109548], [0.09707542215476385, 0.11438067354674357, 0.09806386732770009, 0.014915891589104224, 0.0, 0.013154374346298207], [0.11016502646236867, 0.12744842594128533, 0.11115229868906412, 0.028067467908109548, 0.013154374346298207, 0.0]], [[0.0, 0.0016750958586774524, 0.014778867159388802, 2.908337533738062e-05, 0.017763680847272617, 0.004436318992895502], [0.0016750958586774524, 0.0, 0.016452610066861585, 0.0017041789430437635, 0.01943687618862576, 0.002761296269037251], [0.014778867159388802, 0.016452610066861585, 0.0, 0.01474980471535602, 0.002987245579336323, 0.01921096075156376], [2.908337533738062e-05, 0.0017041789430437635, 0.01474980471535602, 0.0, 0.017734627397748212, 0.004465400327830992], [0.017763680847272617, 0.01943687618862576, 0.002987245579336323, 0.017734627397748212, 0.0, 0.022194195791042884], [0.004436318992895502, 0.002761296269037251, 0.01921096075156376, 0.004465400327830992, 0.022194195791042884, 0.0]], [[0.0, 0.0374021837041294, 0.03292897568189539, 0.05612506056262468, 0.025757468958439455, 0.011368735514064261], [0.0374021837041294, 0.0, 0.004475884118489433, 0.093441045649537, 0.06313205071382406, 0.04876135875424067], [0.03292897568189539, 0.004475884118489433, 0.0, 0.08898209729168678, 0.05866397271105349, 0.044290103859727266], [0.05612506056262468, 0.093441045649537, 0.08898209729168678, 0.0, 0.03038575740320706, 0.044768294262621466], [0.025757468958439455, 0.06313205071382406, 0.05866397271105349, 0.03038575740320706, 0.0, 0.014390551377606182], [0.011368735514064261, 0.04876135875424067, 0.044290103859727266, 0.044768294262621466, 0.014390551377606182, 0.0]], [[0.0, 0.0015296533556127883, 0.03397920924677933, 0.024379701738260772, 0.015443922868414403, 0.004509134507426849], [0.0015296533556127883, 0.0, 0.03550792824527591, 0.02590885988118272, 0.013914447121414352, 0.006038765953039822], [0.03397920924677933, 0.03550792824527591, 0.0, 0.009603407329740143, 0.04940976921646353, 0.02947234351494621], [0.024379701738260772, 0.02590885988118272, 0.009603407329740143, 0.0, 0.039815800925989416, 0.019871678242525333], [0.015443922868414403, 0.013914447121414352, 0.04940976921646353, 0.039815800925989416, 0.0, 0.019952312762756618], [0.004509134507426849, 0.006038765953039822, 0.02947234351494621, 0.019871678242525333, 0.019952312762756618, 0.0]], [[0.0, 0.005726208116316197, 0.008706759088066058, 0.03416428823555582, 0.009758940687987522, 0.06553752853795829], [0.005726208116316197, 0.0, 0.014431354688644081, 0.028449083522485437, 0.004033210855933393, 0.05985195846205672], [0.008706759088066058, 0.014431354688644081, 0.0, 0.042844798545591554, 0.01846222639023846, 0.074164670056997], [0.03416428823555582, 0.028449083522485437, 0.042844798545591554, 0.0, 0.024421263571680802, 0.03149149561807643], [0.009758940687987522, 0.004033210855933393, 0.01846222639023846, 0.024421263571680802, 0.0, 0.05584250891587283], [0.06553752853795829, 0.05985195846205672, 0.074164670056997, 0.03149149561807643, 0.05584250891587283, 0.0]], [[0.0, 0.0368169530215453, 0.0, 0.0, 0.0, 0.04653156147799935], [0.0368169530215453, 0.0, 0.0368169530215453, 0.0368169530215453, 0.0368169530215453, 0.011640461280984749], [0.0, 0.0368169530215453, 0.0, 0.0, 0.0, 0.04653156147799935], [0.0, 0.0368169530215453, 0.0, 0.0, 0.0, 0.04653156147799935], [0.0, 0.0368169530215453, 0.0, 0.0, 0.0, 0.04653156147799935], [0.04653156147799935, 0.011640461280984749, 0.04653156147799935, 0.04653156147799935, 0.04653156147799935, 0.0]], [[0.0, 0.006474751323304124, 0.0175649895483111, 0.04602447537200025, 0.022394511523154786, 0.028153143434071926], [0.006474751323304124, 0.0, 0.011094760160294695, 0.03958777793251859, 0.015927888464674595, 0.021692013052168536], [0.0175649895483111, 0.011094760160294695, 0.0, 0.02853105549417239, 0.004835950513244011, 0.01060550901128341], [0.04602447537200025, 0.03958777793251859, 0.02853105549417239, 0.0, 0.02370451395911317, 0.01794086593664105], [0.022394511523154786, 0.015927888464674595, 0.004835950513244011, 0.02370451395911317, 0.0, 0.0057704641162957555], [0.028153143434071926, 0.021692013052168536, 0.01060550901128341, 0.01794086593664105, 0.0057704641162957555, 0.0]], [[0.0, 0.005502150990896247, 0.007794117947406773, 0.0375929061605499, 0.022959876853333054, 0.025458896833307192], [0.005502150990896247, 0.0, 0.013295273229004232, 0.04308067703366223, 0.028455998836226883, 0.030953823718251436], [0.007794117947406773, 0.013295273229004232, 0.0, 0.029812416010251315, 0.015170157527139641, 0.017670423345197764], [0.0375929061605499, 0.04308067703366223, 0.029812416010251315, 0.0, 0.014652020606465003, 0.01215136492211461], [0.022959876853333054, 0.028455998836226883, 0.015170157527139641, 0.014652020606465003, 0.0, 0.0025012841008049754], [0.025458896833307192, 0.030953823718251436, 0.017670423345197764, 0.01215136492211461, 0.0025012841008049754, 0.0]], [[0.0, 0.006552815812873958, 0.0092409919798095, 0.030423950651121665, 0.03415198267341498, 0.04583783983384246], [0.006552815812873958, 0.0, 0.002688618380975598, 0.023885003923473553, 0.027617393450821183, 0.03932124915413814], [0.0092409919798095, 0.002688618380975598, 0.0, 0.021200478675563274, 0.024934412268168726, 0.03664490759438766], [0.030423950651121665, 0.023885003923473553, 0.021200478675563274, 0.0, 0.0037404833809706168, 0.015485989719141932], [0.03415198267341498, 0.027617393450821183, 0.024934412268168726, 0.0037404833809706168, 0.0, 0.01174808943227225], [0.04583783983384246, 0.03932124915413814, 0.03664490759438766, 0.015485989719141932, 0.01174808943227225, 0.0]], [[0.0, 0.00036526327863030703, 0.0019512915034890202, 0.01167704555426993, 0.01038703407713669, 0.013007996639617334], [0.00036526327863030703, 0.0, 0.002316527243524863, 0.012041384402005837, 0.010751570579194313, 0.01337210418905694], [0.0019512915034890202, 0.002316527243524863, 0.0, 0.009729820877604697, 0.008438847944951006, 0.01106191100208011], [0.01167704555426993, 0.012041384402005837, 0.009729820877604697, 0.0, 0.0012930972686815432, 0.0013350298718422277], [0.01038703407713669, 0.010751570579194313, 0.008438847944951006, 0.0012930972686815432, 0.0, 0.0026280271204575205], [0.013007996639617334, 0.01337210418905694, 0.01106191100208011, 0.0013350298718422277, 0.0026280271204575205, 0.0]], [[0.0, 0.014433886534061297, 0.006529659394236393, 0.025555251801508524, 0.05744696422863069, 0.06396500522756603], [0.014433886534061297, 0.0, 0.020962746122770912, 0.011122983573454774, 0.043026821924961066, 0.04954866220122226], [0.006529659394236393, 0.020962746122770912, 0.0, 0.0320827639452753, 0.06396723779100842, 0.07048320494066221], [0.025555251801508524, 0.011122983573454774, 0.0320827639452753, 0.0, 0.03190962080536601, 0.038433665664584296], [0.05744696422863069, 0.043026821924961066, 0.06396723779100842, 0.03190962080536601, 0.0, 0.006526988446991911], [0.06396500522756603, 0.04954866220122226, 0.07048320494066221, 0.038433665664584296, 0.006526988446991911, 0.0]], [[0.0, 0.006200337976219867, 0.009987962057783541, 0.021140481650198457, 0.02549780090464571, 0.01197891754966276], [0.006200337976219867, 0.0, 0.016185322957012156, 0.02732976821478315, 0.03168245433865429, 0.0181752189078644], [0.009987962057783541, 0.016185322957012156, 0.0, 0.011160217662145606, 0.015522953835371276, 0.001991709289818813], [0.021140481650198457, 0.02732976821478315, 0.011160217662145606, 0.0, 0.004365447717929782, 0.009169203700156479], [0.02549780090464571, 0.03168245433865429, 0.015522953835371276, 0.004365447717929782, 0.0, 0.013532694668565843], [0.01197891754966276, 0.0181752189078644, 0.001991709289818813, 0.009169203700156479, 0.013532694668565843, 0.0]], [[0.0, 0.04277748004965557, 0.048873333925700986, 0.0817747234782509, 0.08416746782472938, 0.11067412544652751], [0.04277748004965557, 0.0, 0.006100274706829707, 0.03904469190249738, 0.04144183674005729, 0.06800896786910815], [0.048873333925700986, 0.006100274706829707, 0.0, 0.032947165374254204, 0.03534469292072946, 0.0619177578017484], [0.0817747234782509, 0.03904469190249738, 0.032947165374254204, 0.0, 0.002398516939118959, 0.02899174383234719], [0.08416746782472938, 0.04144183674005729, 0.03534469292072946, 0.002398516939118959, 0.0, 0.026593898400011706], [0.11067412544652751, 0.06800896786910815, 0.0619177578017484, 0.02899174383234719, 0.026593898400011706, 0.0]], [[0.0, 0.018725239240667494, 0.030240942943251813, 0.053679095145056366, 0.007976346087797724, 0.015040541410574017], [0.018725239240667494, 0.0, 0.01152105212819783, 0.03498396717686755, 0.010750157143813905, 0.0036855254646446364], [0.030240942943251813, 0.01152105212819783, 0.0, 0.023471502633822718, 0.022268914398083803, 0.015206033209435078], [0.053679095145056366, 0.03498396717686755, 0.023471502633822718, 0.0, 0.04571917487755284, 0.03866509894207459], [0.007976346087797724, 0.010750157143813905, 0.022268914398083803, 0.04571917487755284, 0.0, 0.007064858142416907], [0.015040541410574017, 0.0036855254646446364, 0.015206033209435078, 0.03866509894207459, 0.007064858142416907, 0.0]], [[0.0, 0.004035721259793347, 0.006709527252224287, 0.06330760579371045, 0.0356052720326997, 0.06628457169939572], [0.004035721259793347, 0.0, 0.0026739226394027213, 0.05930021378772454, 0.03157743181699448, 0.062280253407927304], [0.006709527252224287, 0.0026739226394027213, 0.0, 0.05664340452325201, 0.02890782603945029, 0.05962540437963845], [0.06330760579371045, 0.05930021378772454, 0.05664340452325201, 0.0, 0.02783063251392011, 0.0030051843299391326], [0.0356052720326997, 0.03157743181699448, 0.02890782603945029, 0.02783063251392011, 0.0, 0.030829367182391727], [0.06628457169939572, 0.062280253407927304, 0.05962540437963845, 0.0030051843299391326, 0.030829367182391727, 0.0]], [[0.0, 0.01931288707305036, 0.019132120587723792, 0.031094737814561672, 0.013146679827034009, 0.016717890283425622], [0.01931288707305036, 0.0, 0.0001808084024032579, 0.011786375319912449, 0.0061671806511496095, 0.002595520619029265], [0.019132120587723792, 0.0001808084024032579, 0.0, 0.011967166914879894, 0.005986376524275549, 0.0024147129467677214], [0.031094737814561672, 0.011786375319912449, 0.011967166914879894, 0.0, 0.017952704184987588, 0.014381607115951366], [0.013146679827034009, 0.0061671806511496095, 0.005986376524275549, 0.017952704184987588, 0.0, 0.0035716965104085766], [0.016717890283425622, 0.002595520619029265, 0.0024147129467677214, 0.014381607115951366, 0.0035716965104085766, 0.0]], [[0.0, 0.05604908222525175, 0.057304863260230786, 0.15409158102933881, 0.2332306546445596, 0.19668735716244007], [0.05604908222525175, 0.0, 0.0012590444548603369, 0.20911043096497098, 0.28735737402202144, 0.25124838187903026], [0.057304863260230786, 0.0012590444548603369, 0.0, 0.210335077836005, 0.28855871913009007, 0.25246091321768904], [0.15409158102933881, 0.20911043096497098, 0.210335077836005, 0.0, 0.08031571049266634, 0.043146953137646306], [0.2332306546445596, 0.28735737402202144, 0.28855871913009007, 0.08031571049266634, 0.0, 0.03721507459565908], [0.19668735716244007, 0.25124838187903026, 0.25246091321768904, 0.043146953137646306, 0.03721507459565908, 0.0]], [[0.0, 0.009670200608348153, 0.00787566645578091, 0.007104815001404023, 0.021286690775630713, 0.017654710407788148], [0.009670200608348153, 0.0, 0.017542888041313626, 0.0025657616575556455, 0.030942108916133724, 0.027314205551369285], [0.00787566645578091, 0.017542888041313626, 0.0, 0.014978598166751893, 0.013416536471721514, 0.009782340056850376], [0.007104815001404023, 0.0025657616575556455, 0.014978598166751893, 0.0, 0.028381464736580608, 0.024752341515370223], [0.021286690775630713, 0.030942108916133724, 0.013416536471721514, 0.028381464736580608, 0.0, 0.0036354330736247595], [0.017654710407788148, 0.027314205551369285, 0.009782340056850376, 0.024752341515370223, 0.0036354330736247595, 0.0]], [[0.0, 0.00022066694698727498, 0.006937848930397144, 0.00948591152329991, 0.01792004229401026, 0.02454722874759014], [0.00022066694698727498, 0.0, 0.006717243884768667, 0.009265362732724476, 0.017699819226492018, 0.024327424570905986], [0.006937848930397144, 0.006717243884768667, 0.0, 0.0025491182803006455, 0.01099115173595582, 0.01762971330771359], [0.00948591152329991, 0.009265362732724476, 0.0025491182803006455, 0.0, 0.008443660339649325, 0.01508541569046023], [0.01792004229401026, 0.017699819226492018, 0.01099115173595582, 0.008443660339649325, 0.0, 0.006648134005786468], [0.02454722874759014, 0.024327424570905986, 0.01762971330771359, 0.01508541569046023, 0.006648134005786468, 0.0]], [[0.0, 0.006462115931099688, 0.009036097814579388, 0.04888898207466965, 0.04909180187292027, 0.05949606552370557], [0.006462115931099688, 0.0, 0.0025741983619319603, 0.04244818700540562, 0.04265120865167231, 0.053067269868186266], [0.009036097814579388, 0.0025741983619319603, 0.0, 0.039881081468162216, 0.040084177040977, 0.050504610303270976], [0.04888898207466965, 0.04244818700540562, 0.039881081468162216, 0.0, 0.00020368928617457021, 0.010663820936740061], [0.04909180187292027, 0.04265120865167231, 0.040084177040977, 0.00020368928617457021, 0.0, 0.010460179459290661], [0.05949606552370557, 0.053067269868186266, 0.050504610303270976, 0.010663820936740061, 0.010460179459290661, 0.0]], [[0.0, 0.0065316828247838615, 0.012704980292016535, 0.017281691678617882, 0.01994642080555052, 0.025600722963498797], [0.0065316828247838615, 0.0, 0.006176120241863397, 0.010756557391225854, 0.01342405677082886, 0.01908561463974323], [0.012704980292016535, 0.006176120241863397, 0.0, 0.0045819890564206805, 0.007250965581481302, 0.012916977871281784], [0.017281691678617882, 0.010756557391225854, 0.0045819890564206805, 0.0, 0.0026694031776539158, 0.008337305856232892], [0.01994642080555052, 0.01342405677082886, 0.007250965581481302, 0.0026694031776539158, 0.0, 0.005668477388878785], [0.025600722963498797, 0.01908561463974323, 0.012916977871281784, 0.008337305856232892, 0.005668477388878785, 0.0]], [[0.0, 0.00982524848309106, 0.03278947912963593, 0.04083941680969128, 0.03224611950330156, 0.0004894687654929982], [0.00982524848309106, 0.0, 0.02296707179328056, 0.0310189213127452, 0.04206598912057537, 0.010314697732213118], [0.03278947912963593, 0.02296707179328056, 0.0, 0.008053995194501451, 0.0650083701642711, 0.03327874131099709], [0.04083941680969128, 0.0310189213127452, 0.008053995194501451, 0.0, 0.07304766708304519, 0.04132856784996445], [0.03224611950330156, 0.04206598912057537, 0.0650083701642711, 0.07304766708304519, 0.0, 0.03175685480706425], [0.0004894687654929982, 0.010314697732213118, 0.03327874131099709, 0.04132856784996445, 0.03175685480706425, 0.0]], [[0.0, 0.03377714815486768, 0.04604534772588029, 0.01853806860253741, 0.0018217653561044124, 0.06958674688731546], [0.03377714815486768, 0.0, 0.01227512313292836, 0.0523036354218742, 0.0355981345866296, 0.1032791365535931], [0.04604534772588029, 0.01227512313292836, 0.0, 0.06456384886811285, 0.047865678836867626, 0.11550254823689816], [0.01853806860253741, 0.0523036354218742, 0.06456384886811285, 0.0, 0.016716500967976933, 0.05107153006354579], [0.0018217653561044124, 0.0355981345866296, 0.047865678836867626, 0.016716500967976933, 0.0, 0.06776796546299856], [0.06958674688731546, 0.1032791365535931, 0.11550254823689816, 0.05107153006354579, 0.06776796546299856, 0.0]], [[0.0, 0.0002322492942321101, 0.02248736760392706, 0.06040727951198053, 0.07255181816752779, 0.06634307750901636], [0.0002322492942321101, 0.0, 0.022255182402984203, 0.06017552149426703, 0.0723202906968408, 0.0661114261334632], [0.02248736760392706, 0.022255182402984203, 0.0, 0.037950918471381954, 0.0501145331912474, 0.04389544930632048], [0.06040727951198053, 0.06017552149426703, 0.037950918471381954, 0.0, 0.0121792269512748, 0.0059511456043401575], [0.07255181816752779, 0.0723202906968408, 0.0501145331912474, 0.0121792269512748, 0.0, 0.006228408895048824], [0.06634307750901636, 0.0661114261334632, 0.04389544930632048, 0.0059511456043401575, 0.006228408895048824, 0.0]], [[0.0, 0.009010734532514646, 0.016071415715938106, 0.0690397761963068, 0.07953101350239347, 0.06557034376887219], [0.009010734532514646, 0.0, 0.025078776912320487, 0.07800983288358655, 0.08848963345567347, 0.07454391754545579], [0.016071415715938106, 0.025078776912320487, 0.0, 0.05301544833094611, 0.06352335529903212, 0.0495409868645023], [0.0690397761963068, 0.07800983288358655, 0.05301544833094611, 0.0, 0.010532616954700905, 0.0034809831586320155], [0.07953101350239347, 0.08848963345567347, 0.06352335529903212, 0.010532616954700905, 0.0, 0.014013269761222247], [0.06557034376887219, 0.07454391754545579, 0.0495409868645023, 0.0034809831586320155, 0.014013269761222247, 0.0]], [[0.0, 0.011425579885892831, 0.009222689261110343, 0.10991135761929868, 0.11895516369271232, 0.11766991774836673], [0.011425579885892831, 0.0, 0.002203001351717517, 0.09853873202611386, 0.10759161602952975, 0.10630504081728089], [0.009222689261110343, 0.002203001351717517, 0.0, 0.10073245847751999, 0.1097836745863217, 0.10849734400556592], [0.10991135761929868, 0.09853873202611386, 0.10073245847751999, 0.0, 0.009090164564308275, 0.0077979365673542175], [0.11895516369271232, 0.10759161602952975, 0.1097836745863217, 0.009090164564308275, 0.0, 0.001292261252646718], [0.11766991774836673, 0.10630504081728089, 0.10849734400556592, 0.0077979365673542175, 0.001292261252646718, 0.0]], [[0.0, 0.0010792045817377906, 0.0033827516335780536, 0.021616785313563543, 0.007076006252496554, 0.007735351164397483], [0.0010792045817377906, 0.0, 0.0044619397167539, 0.022695432907192423, 0.008155147273624775, 0.008814480542707231], [0.0033827516335780536, 0.0044619397167539, 0.0, 0.018235449766324026, 0.0036933456883474474, 0.004352717020824673], [0.021616785313563543, 0.022695432907192423, 0.018235449766324026, 0.0, 0.014543160036750572, 0.013883922485824632], [0.007076006252496554, 0.008155147273624775, 0.0036933456883474474, 0.014543160036750572, 0.0, 0.000659382430493295], [0.007735351164397483, 0.008814480542707231, 0.004352717020824673, 0.013883922485824632, 0.000659382430493295, 0.0]], [[0.0, 0.0019750355822539412, 0.011936979280347931, 0.11333937228524511, 0.0780583422937326, 0.06022567665277247], [0.0019750355822539412, 0.0, 0.01391144188387106, 0.11527966196185523, 0.08001524327423272, 0.06218933105343591], [0.011936979280347931, 0.01391144188387106, 0.0, 0.10158155035459071, 0.06620904315942243, 0.048340349977113374], [0.11333937228524511, 0.11527966196185523, 0.10158155035459071, 0.0, 0.03563485245917932, 0.05354047007332726], [0.0780583422937326, 0.08001524327423272, 0.06620904315942243, 0.03563485245917932, 0.0, 0.017939533959738525], [0.06022567665277247, 0.06218933105343591, 0.048340349977113374, 0.05354047007332726, 0.017939533959738525, 0.0]], [[0.0, 0.0104730375387419, 0.01508628109469387, 0.24450489595462985, 0.1940912487933661, 0.16962516067044647], [0.0104730375387419, 0.0, 0.00461561690371952, 0.23498375950065353, 0.18430096917852234, 0.1597077975399903], [0.01508628109469387, 0.00461561690371952, 0.0, 0.23074945078407433, 0.17995341644692198, 0.1553073517120329], [0.24450489595462985, 0.23498375950065353, 0.23074945078407433, 0.0, 0.05297590346384118, 0.0783804195657972], [0.1940912487933661, 0.18430096917852234, 0.17995341644692198, 0.05297590346384118, 0.0, 0.025483389908457117], [0.16962516067044647, 0.1597077975399903, 0.1553073517120329, 0.0783804195657972, 0.025483389908457117, 0.0]], [[0.0, 0.013208115611225228, 0.005361824265337426, 0.012910648470098117, 0.01308527711510884, 0.00942826191750098], [0.013208115611225228, 0.0, 0.018564087705430783, 0.02609833168285343, 0.026272530758166424, 0.02262362651693073], [0.005361824265337426, 0.018564087705430783, 0.0, 0.007551423270070808, 0.00772615004748496, 0.0040674448138262355], [0.012910648470098117, 0.02609833168285343, 0.007551423270070808, 0.0, 0.0001747804886778692, 0.003484533117708984], [0.01308527711510884, 0.026272530758166424, 0.00772615004748496, 0.0001747804886778692, 0.0, 0.0036593016508843844], [0.00942826191750098, 0.02262362651693073, 0.0040674448138262355, 0.003484533117708984, 0.0036593016508843844, 0.0]], [[0.0, 0.019085315462953386, 0.03149302740730016, 0.02914523417228901, 0.00919590079402119, 0.008407894327887997], [0.019085315462953386, 0.0, 0.012429478671467112, 0.01007638132552258, 0.009894881164075693, 0.010682832138551587], [0.03149302740730016, 0.012429478671467112, 0.0, 0.002353877806881588, 0.02231660300517841, 0.023103618356190264], [0.02914523417228901, 0.01007638132552258, 0.002353877806881588, 0.0, 0.01996559183627036, 0.020752833189367315], [0.00919590079402119, 0.009894881164075693, 0.02231660300517841, 0.01996559183627036, 0.0, 0.0007882057234567924], [0.008407894327887997, 0.010682832138551587, 0.023103618356190264, 0.020752833189367315, 0.0007882057234567924, 0.0]], [[0.0, 0.0060571908110015945, 0.001670499025970323, 0.011816626011813193, 0.005888720102921059, 0.009230575896608828], [0.0060571908110015945, 0.0, 0.00438922804371137, 0.017813479802573858, 0.011924081703936199, 0.015245985196783931], [0.001670499025970323, 0.00438922804371137, 0.0, 0.013475208819257067, 0.007555617363600721, 0.010893289625020274], [0.011816626011813193, 0.017813479802573858, 0.013475208819257067, 0.0, 0.005944794201811272, 0.002597157584137298], [0.005888720102921059, 0.011924081703936199, 0.007555617363600721, 0.005944794201811272, 0.0, 0.0033495324687231685], [0.009230575896608828, 0.015245985196783931, 0.010893289625020274, 0.002597157584137298, 0.0033495324687231685, 0.0]], [[0.0, 0.024886875621395417, 0.035792558987124364, 0.016597741777662982, 0.015458930487313184, 0.01624679267329484], [0.024886875621395417, 0.0, 0.010912107327985908, 0.008291329194837976, 0.009430266562117083, 0.008642321611078764], [0.035792558987124364, 0.010912107327985908, 0.0, 0.019202256817260475, 0.020340955227038143, 0.019553177544571813], [0.016597741777662982, 0.008291329194837976, 0.019202256817260475, 0.0, 0.0011389958766949244, 0.00035100896182422696], [0.015458930487313184, 0.009430266562117083, 0.020340955227038143, 0.0011389958766949244, 0.0, 0.0007879871190817746], [0.01624679267329484, 0.008642321611078764, 0.019553177544571813, 0.00035100896182422696, 0.0007879871190817746, 0.0]], [[0.0, 0.0016190205531014716, 0.008466919648994209, 0.026642417506681358, 0.01975618357908143, 0.025019285917305647], [0.0016190205531014716, 0.0, 0.006851922784237066, 0.025060492096934322, 0.018158800560524557, 0.023433468502362248], [0.008466919648994209, 0.006851922784237066, 0.0, 0.018307104383530507, 0.011354757571732349, 0.01666697176121128], [0.026642417506681358, 0.025060492096934322, 0.018307104383530507, 0.0, 0.006990294865235154, 0.0016526369616662751], [0.01975618357908143, 0.018158800560524557, 0.011354757571732349, 0.006990294865235154, 0.0, 0.005339039060214317], [0.025019285917305647, 0.023433468502362248, 0.01666697176121128, 0.0016526369616662751, 0.005339039060214317, 0.0]], [[0.0, 0.004996640169183738, 0.0123443202058382, 0.05305851087551374, 0.04966149619777487, 0.06002007794526551], [0.004996640169183738, 0.0, 0.007347845042796936, 0.04806642819502748, 0.044668825501407425, 0.0550293244402173], [0.0123443202058382, 0.007347845042796936, 0.0, 0.040723703295926415, 0.037325347003512865, 0.047688326991617916], [0.05305851087551374, 0.04806642819502748, 0.040723703295926415, 0.0, 0.0034001710796772717, 0.0069693644606002745], [0.04966149619777487, 0.044668825501407425, 0.037325347003512865, 0.0034001710796772717, 0.0, 0.010369450056761181], [0.06002007794526551, 0.0550293244402173, 0.047688326991617916, 0.0069693644606002745, 0.010369450056761181, 0.0]], [[0.0, 0.00027124756315130886, 0.017336972322279046, 0.010243874027726047, 0.0018722610486232502, 0.017629685021008208], [0.00027124756315130886, 0.0, 0.01760817434333894, 0.009972642310647933, 0.0021435079997119454, 0.017358485433948256], [0.017336972322279046, 0.01760817434333894, 0.0, 0.027578114883695846, 0.015464986543320888, 0.03496063578304947], [0.010243874027726047, 0.009972642310647933, 0.027578114883695846, 0.0, 0.012116002603403368, 0.00738659330493319], [0.0018722610486232502, 0.0021435079997119454, 0.015464986543320888, 0.012116002603403368, 0.0, 0.019501575191830035], [0.017629685021008208, 0.017358485433948256, 0.03496063578304947, 0.00738659330493319, 0.019501575191830035, 0.0]], [[0.0, 0.011235682219662297, 0.0041032384052194825, 0.03614882818834687, 0.027230018636348878, 0.04335931981298477], [0.011235682219662297, 0.0, 0.015337626987303035, 0.02493387548758575, 0.016004109483672473, 0.03215636951716206], [0.0041032384052194825, 0.015337626987303035, 0.0, 0.04024037438773996, 0.03132656736048307, 0.04744568793604382], [0.03614882818834687, 0.02493387548758575, 0.04024037438773996, 0.0, 0.008937675714953285, 0.007236000420784757], [0.027230018636348878, 0.016004109483672473, 0.03132656736048307, 0.008937675714953285, 0.0, 0.016171117035770573], [0.04335931981298477, 0.03215636951716206, 0.04744568793604382, 0.007236000420784757, 0.016171117035770573, 0.0]], [[0.0, 0.0044422959094314075, 0.009645562835532638, 0.028008109028361178, 0.019498780839694793, 0.024062768288036565], [0.0044422959094314075, 0.0, 0.005203369550400539, 0.032448464335231776, 0.023940089931147105, 0.02850360646555086], [0.009645562835532638, 0.005203369550400539, 0.0, 0.03764881297519053, 0.029141751238191578, 0.03370461125130849], [0.028008109028361178, 0.032448464335231776, 0.03764881297519053, 0.0, 0.00851162834832331, 0.003946664377441259], [0.019498780839694793, 0.023940089931147105, 0.029141751238191578, 0.00851162834832331, 0.0, 0.004565042186462041], [0.024062768288036565, 0.02850360646555086, 0.03370461125130849, 0.003946664377441259, 0.004565042186462041, 0.0]], [[0.0, 0.004559615621076062, 0.001542457293715268, 0.02980284219917282, 0.01424510690058679, 0.007951220504279303], [0.004559615621076062, 0.0, 0.006102057987048128, 0.025244416276075123, 0.009685709712606398, 0.003391647604628252], [0.001542457293715268, 0.006102057987048128, 0.0, 0.03134479958107568, 0.015787443675173953, 0.00949363731566083], [0.02980284219917282, 0.025244416276075123, 0.03134479958107568, 0.0, 0.015560025268935308, 0.02185341733140341], [0.01424510690058679, 0.009685709712606398, 0.015787443675173953, 0.015560025268935308, 0.0, 0.0062941338504070845], [0.007951220504279303, 0.003391647604628252, 0.00949363731566083, 0.02185341733140341, 0.0062941338504070845, 0.0]], [[0.0, 0.003458812426609835, 0.008543770005903326, 0.13164796884672378, 0.12284972827367412, 0.12167723138058514], [0.003458812426609835, 0.0, 0.012002161424409952, 0.13505058412460855, 0.12625863640041107, 0.12508695810693607], [0.008543770005903326, 0.012002161424409952, 0.0, 0.12322796445072455, 0.11441508622414735, 0.11324068939398332], [0.13164796884672378, 0.13505058412460855, 0.12322796445072455, 0.0, 0.00890245268565949, 0.010087940046819323], [0.12284972827367412, 0.12625863640041107, 0.11441508622414735, 0.00890245268565949, 0.0, 0.0011855508915305996], [0.12167723138058514, 0.12508695810693607, 0.11324068939398332, 0.010087940046819323, 0.0011855508915305996, 0.0]], [[0.0, 0.015235895272904646, 0.011030205050574511, 0.06262960355605714, 0.06761879707668517, 0.06095724614470175], [0.015235895272904646, 0.0, 0.004205951968150004, 0.047410032920623804, 0.05240234068949722, 0.045736690143376876], [0.011030205050574511, 0.004205951968150004, 0.0, 0.0516122886726392, 0.056603821227050904, 0.04993918954270684], [0.06262960355605714, 0.047410032920623804, 0.0516122886726392, 0.0, 0.004996679268140985, 0.0016746239555738055], [0.06761879707668517, 0.05240234068949722, 0.056603821227050904, 0.004996679268140985, 0.0, 0.006671283766437296], [0.06095724614470175, 0.045736690143376876, 0.04993918954270684, 0.0016746239555738055, 0.006671283766437296, 0.0]], [[0.0, 0.00013112292916577122, 0.0024027646521774426, 0.0104507507140671, 0.01137796892564224, 0.02202420886662961], [0.00013112292916577122, 0.0, 0.0025338773591989266, 0.010581677431670706, 0.011508858021381407, 0.022154393107899163], [0.0024027646521774426, 0.0025338773591989266, 0.0, 0.008050771225548307, 0.008978608019838099, 0.01963698158832774], [0.0104507507140671, 0.010581677431670706, 0.008050771225548307, 0.0, 0.0009288412380106245, 0.011615942171716579], [0.01137796892564224, 0.011508858021381407, 0.008978608019838099, 0.0009288412380106245, 0.0, 0.010689105700128059], [0.02202420886662961, 0.022154393107899163, 0.01963698158832774, 0.011615942171716579, 0.010689105700128059, 0.0]], [[0.0, 0.009517092400622287, 0.0070037823886196305, 0.00602984345949053, 0.005419708502427318, 0.0067381478041860865], [0.009517092400622287, 0.0, 0.0025138444958295175, 0.0034878895993792286, 0.00409806192811089, 0.002779513685507395], [0.0070037823886196305, 0.0025138444958295175, 0.0, 0.0009740717779589384, 0.0015842685149096653, 0.00026567497344220226], [0.00602984345949053, 0.0034878895993792286, 0.0009740717779589384, 0.0, 0.0006101997204476726, 0.0007083973830616258], [0.005419708502427318, 0.00409806192811089, 0.0015842685149096653, 0.0006101997204476726, 0.0, 0.0013185952958399538], [0.0067381478041860865, 0.002779513685507395, 0.00026567497344220226, 0.0007083973830616258, 0.0013185952958399538, 0.0]], [[0.0, 0.008567934067810711, 0.010408640462627405, 0.02154375724167861, 0.02048775448112207, 0.006831124899710064], [0.008567934067810711, 0.0, 0.01897380875147831, 0.012980084500637628, 0.0290475694297588, 0.0017369830374967627], [0.010408640462627405, 0.01897380875147831, 0.0, 0.03194029002999423, 0.01008237733746763, 0.017237770948187358], [0.02154375724167861, 0.012980084500637628, 0.03194029002999423, 0.0, 0.04200099662388387, 0.014716466342592303], [0.02048775448112207, 0.0290475694297588, 0.01008237733746763, 0.04200099662388387, 0.0, 0.027312819507009554], [0.006831124899710064, 0.0017369830374967627, 0.017237770948187358, 0.014716466342592303, 0.027312819507009554, 0.0]], [[0.0, 0.005308531284220149, 0.027941184459519288, 0.035855840714712185, 0.0010557211042058544, 0.00481473212800385], [0.005308531284220149, 0.0, 0.033247784515455334, 0.041161321902756565, 0.004252819728892317, 0.0004938042284317921], [0.027941184459519288, 0.033247784515455334, 0.0, 0.007917673335826388, 0.028996571670281305, 0.032754191647933084], [0.035855840714712185, 0.041161321902756565, 0.007917673335826388, 0.0, 0.036911019564772295, 0.04066784062576322], [0.0010557211042058544, 0.004252819728892317, 0.028996571670281305, 0.036911019564772295, 0.0, 0.003759018675761804], [0.00481473212800385, 0.0004938042284317921, 0.032754191647933084, 0.04066784062576322, 0.003759018675761804, 0.0]], [[0.0, 0.003250268651248504, 0.0008487466270195701, 0.024622140895907585, 0.023733684786988386, 0.0011964052460721895], [0.003250268651248504, 0.0, 0.00240152553500118, 0.027871185948988027, 0.020484228693250253, 0.0020538676356279444], [0.0008487466270195701, 0.00240152553500118, 0.0, 0.02547059454986388, 0.022885175951827937, 0.0003476588065205323], [0.024622140895907585, 0.027871185948988027, 0.02547059454986388, 0.0, 0.048340756601800434, 0.025818127730181894], [0.023733684786988386, 0.020484228693250253, 0.022885175951827937, 0.048340756601800434, 0.0, 0.022537609496274615], [0.0011964052460721895, 0.0020538676356279444, 0.0003476588065205323, 0.025818127730181894, 0.022537609496274615, 0.0]], [[0.0, 0.0, 0.0, 0.0, 0.0, 0.0], [0.0, 0.0, 0.0, 0.0, 0.0, 0.0], [0.0, 0.0, 0.0, 0.0, 0.0, 0.0], [0.0, 0.0, 0.0, 0.0, 0.0, 0.0], [0.0, 0.0, 0.0, 0.0, 0.0, 0.0], [0.0, 0.0, 0.0, 0.0, 0.0, 0.0]], [[0.0, 0.0, 0.0, 0.0, 0.0, 0.0], [0.0, 0.0, 0.0, 0.0, 0.0, 0.0], [0.0, 0.0, 0.0, 0.0, 0.0, 0.0], [0.0, 0.0, 0.0, 0.0, 0.0, 0.0], [0.0, 0.0, 0.0, 0.0, 0.0, 0.0], [0.0, 0.0, 0.0, 0.0, 0.0, 0.0]], [[0.0, 0.0065088820080737905, 0.005428921737041089, 0.00961730684929966, 0.016586218273140153, 0.0022259648720987305], [0.0065088820080737905, 0.0, 0.001080378160627806, 0.003110500422745291, 0.010088449882185477, 0.004283610504159918], [0.005428921737041089, 0.001080378160627806, 0.0, 0.004190733397232427, 0.011167625836802302, 0.0032033923728273126], [0.00961730684929966, 0.003110500422745291, 0.004190733397232427, 0.0, 0.006980059453612416, 0.007393075196350354], [0.016586218273140153, 0.010088449882185477, 0.011167625836802302, 0.006980059453612416, 0.0, 0.014365809764929315], [0.0022259648720987305, 0.004283610504159918, 0.0032033923728273126, 0.007393075196350354, 0.014365809764929315, 0.0]], [[0.0, 0.014474391194528447, 0.01347119224081974, 0.008610758408957909, 0.010813981384766976, 0.015036905169082418], [0.014474391194528447, 0.0, 0.0010048574068663289, 0.005869660446746085, 0.0036651946571790448, 0.0005635612987697601], [0.01347119224081974, 0.0010048574068663289, 0.0, 0.004865058180070669, 0.0026604254877535707, 0.0015684105084365723], [0.008610758408957909, 0.005869660446746085, 0.004865058180070669, 0.0, 0.002204881202142278, 0.006433030830312626], [0.010813981384766976, 0.0036651946571790448, 0.0026604254877535707, 0.002204881202142278, 0.0, 0.004228676583573308], [0.015036905169082418, 0.0005635612987697601, 0.0015684105084365723, 0.006433030830312626, 0.004228676583573308, 0.0]], [[0.0, 0.01218498408596856, 0.0009232110459493971, 0.12809627368213752, 0.1044539747115204, 0.13691934464546063], [0.01218498408596856, 0.0, 0.01310813204376079, 0.11598082381584923, 0.09231489635129414, 0.12481386401334374], [0.0009232110459493971, 0.01310813204376079, 0.0, 0.12901356957446802, 0.10537317579639985, 0.13783584307480862], [0.12809627368213752, 0.11598082381584923, 0.12901356957446802, 0.0, 0.023757925003008114, 0.00887890404151005], [0.1044539747115204, 0.09231489635129414, 0.10537317579639985, 0.023757925003008114, 0.0, 0.03263443209564808], [0.13691934464546063, 0.12481386401334374, 0.13783584307480862, 0.00887890404151005, 0.03263443209564808, 0.0]], [[0.0, 0.004781549639442463, 0.011533381916349054, 0.026291581995436342, 0.016719518803612023, 0.026941549407926018], [0.004781549639442463, 0.0, 0.006753517923886597, 0.02152155135823397, 0.011942197813084431, 0.022172127959930173], [0.011533381916349054, 0.006753517923886597, 0.0, 0.014776768924335586, 0.0051904494372449934, 0.015427981786201698], [0.026291581995436342, 0.02152155135823397, 0.014776768924335586, 0.0, 0.00958917531771827, 0.0006517675970226895], [0.016719518803612023, 0.011942197813084431, 0.0051904494372449934, 0.00958917531771827, 0.0, 0.010240708558980136], [0.026941549407926018, 0.022172127959930173, 0.015427981786201698, 0.0006517675970226895, 0.010240708558980136, 0.0]], [[0.0, 0.016857663943075623, 0.012515678271857919, 0.09900832546249776, 0.09208886354104732, 0.10457451746709541], [0.016857663943075623, 0.0, 0.00434330029518542, 0.08231135043913548, 0.07537023111537848, 0.08789581850168642], [0.012515678271857919, 0.00434330029518542, 0.0, 0.08661940239529108, 0.07968337449883557, 0.09219954966269055], [0.09900832546249776, 0.08231135043913548, 0.08661940239529108, 0.0, 0.006982815190185883, 0.005622638268330682], [0.09208886354104732, 0.07537023111537848, 0.07968337449883557, 0.006982815190185883, 0.0, 0.012605050793321056], [0.10457451746709541, 0.08789581850168642, 0.09219954966269055, 0.005622638268330682, 0.012605050793321056, 0.0]], [[0.0, 0.004069476034839273, 0.0009657871745695774, 0.10961369205762925, 0.14079400290051192, 0.08647739829402114], [0.004069476034839273, 0.0, 0.0031036934262310156, 0.11366515880891256, 0.1448342799302828, 0.09053546046941471], [0.0009657871745695774, 0.0031036934262310156, 0.0, 0.11057532578679305, 0.1417530134878493, 0.08744057250223942], [0.10961369205762925, 0.11366515880891256, 0.11057532578679305, 0.0, 0.03134803876445271, 0.02321280332929129], [0.14079400290051192, 0.1448342799302828, 0.1417530134878493, 0.03134803876445271, 0.0, 0.054546944461047554], [0.08647739829402114, 0.09053546046941471, 0.08744057250223942, 0.02321280332929129, 0.054546944461047554, 0.0]], [[0.0, 0.014332837355226304, 0.014770712422150676, 0.0024541180433546896, 0.0044694824793634425, 0.0014690476157748417], [0.014332837355226304, 0.0, 0.00043801754431830876, 0.016786086402310742, 0.009864301053907908, 0.015801394102318563], [0.014770712422150676, 0.00043801754431830876, 0.0, 0.017223910573167658, 0.010302249425193004, 0.016239239595126707], [0.0024541180433546896, 0.016786086402310742, 0.017223910573167658, 0.0, 0.006923491421308721, 0.0009850754565029747], [0.0044694824793634425, 0.009864301053907908, 0.010302249425193004, 0.006923491421308721, 0.0, 0.005938473942804545], [0.0014690476157748417, 0.015801394102318563, 0.016239239595126707, 0.0009850754565029747, 0.005938473942804545, 0.0]], [[0.0, 0.005878238212189522, 0.014774469326674346, 0.0008939463277528537, 0.013309703720000348, 0.019233643576854986], [0.005878238212189522, 0.0, 0.020652000504756136, 0.00498430208760201, 0.019187350835074973, 0.013355985912113027], [0.014774469326674346, 0.020652000504756136, 0.0, 0.015668333760686458, 0.0014648809044101876, 0.03400434215417254], [0.0008939463277528537, 0.00498430208760201, 0.015668333760686458, 0.0, 0.01420358324652983, 0.018339818907978457], [0.013309703720000348, 0.019187350835074973, 0.0014648809044101876, 0.01420358324652983, 0.0, 0.03254010019074767], [0.019233643576854986, 0.013355985912113027, 0.03400434215417254, 0.018339818907978457, 0.03254010019074767, 0.0]], [[0.0, 0.010752583735754639, 0.003414394539008991, 0.193148636314275, 0.22457288279632595, 0.23009967078119828], [0.010752583735754639, 0.0, 0.014166796851940677, 0.18253957702295465, 0.21402021011449274, 0.21955806387654375], [0.003414394539008991, 0.014166796851940677, 0.0, 0.1965144006822783, 0.22792034006378542, 0.23344354837855272], [0.193148636314275, 0.18253957702295465, 0.1965144006822783, 0.0, 0.03206085572243286, 0.03772332212751628], [0.22457288279632595, 0.21402021011449274, 0.22792034006378542, 0.03206085572243286, 0.0, 0.0056667332194814905], [0.23009967078119828, 0.21955806387654375, 0.23344354837855272, 0.03772332212751628, 0.0056667332194814905, 0.0]], [[0.0, 0.009620550734928932, 0.006796013854524883, 0.024749020738583385, 0.05880010215746902, 0.024670258847638737], [0.009620550734928932, 0.0, 0.016416160254955323, 0.0343665223787194, 0.0684064993437924, 0.034287777015383755], [0.006796013854524883, 0.016416160254955323, 0.0, 0.017954121689099708, 0.052011629327221254, 0.017875351422800473], [0.024749020738583385, 0.0343665223787194, 0.017954121689099708, 0.0, 0.03406892535695854, 7.87794811367283e-05], [0.05880010215746902, 0.0684064993437924, 0.052011629327221254, 0.03406892535695854, 0.0, 0.03414767217469556], [0.024670258847638737, 0.034287777015383755, 0.017875351422800473, 7.87794811367283e-05, 0.03414767217469556, 0.0]], [[0.0, 0.004128083918440832, 0.01968630822964121, 0.007790778253785504, 0.007425525152230597, 0.004817266240537322], [0.004128083918440832, 0.0, 0.023812116032726715, 0.003662824812904796, 0.0032975532809795764, 0.0006891976006261676], [0.01968630822964121, 0.023812116032726715, 0.0, 0.02747217088124916, 0.027107206718958957, 0.024500845733404587], [0.007790778253785504, 0.003662824812904796, 0.02747217088124916, 0.0, 0.00036527634113500625, 0.002973635441103352], [0.007425525152230597, 0.0032975532809795764, 0.027107206718958957, 0.00036527634113500625, 0.0, 0.0026083621836656373], [0.004817266240537322, 0.0006891976006261676, 0.024500845733404587, 0.002973635441103352, 0.0026083621836656373, 0.0]], [[0.0, 0.01206683293735149, 0.01901742797361747, 0.05073945381799437, 0.033642803648107775, 0.02941232327471384], [0.01206683293735149, 0.0, 0.006951334173419993, 0.06278692935575367, 0.04570049057863112, 0.04147193753442584], [0.01901742797361747, 0.006951334173419993, 0.0, 0.06972329889393762, 0.05264376816577295, 0.048416581245428345], [0.05073945381799437, 0.06278692935575367, 0.06972329889393762, 0.0, 0.01711226427631072, 0.02134406043357742], [0.033642803648107775, 0.04570049057863112, 0.05264376816577295, 0.01711226427631072, 0.0, 0.004232656691822789], [0.02941232327471384, 0.04147193753442584, 0.048416581245428345, 0.02134406043357742, 0.004232656691822789, 0.0]], [[0.0, 0.006881106362280022, 0.0011818264429372277, 0.020044065476913425, 0.007262446480240533, 0.007857493360106072], [0.006881106362280022, 0.0, 0.00569946103776677, 0.026909412970286095, 0.014140699341376753, 0.01473537510382926], [0.0011818264429372277, 0.00569946103776677, 0.0, 0.021223706852963296, 0.008443973564795365, 0.009038972277666457], [0.020044065476913425, 0.026909412970286095, 0.021223706852963296, 0.0, 0.0127899978831975, 0.01219523735490551], [0.007262446480240533, 0.014140699341376753, 0.008443973564795365, 0.0127899978831975, 0.0, 0.0005951923516355468], [0.007857493360106072, 0.01473537510382926, 0.009038972277666457, 0.01219523735490551, 0.0005951923516355468, 0.0]], [[0.0, 0.004217739557754107, 0.019576162020562345, 0.028276977400766998, 0.007259972472141545, 0.01248411248668617], [0.004217739557754107, 0.0, 0.015359108867597481, 0.02406080968246598, 0.0030422825038504773, 0.008266606271070329], [0.019576162020562345, 0.015359108867597481, 0.0, 0.008703511565578406, 0.012317141000731741, 0.007092998498975275], [0.028276977400766998, 0.02406080968246598, 0.008703511565578406, 0.0, 0.021019378502614813, 0.015795954569515623], [0.007259972472141545, 0.0030422825038504773, 0.012317141000731741, 0.021019378502614813, 0.0, 0.0052243949009689195], [0.01248411248668617, 0.008266606271070329, 0.007092998498975275, 0.015795954569515623, 0.0052243949009689195, 0.0]], [[0.0, 0.015349080454158299, 0.03908098014825444, 0.01768198135967373, 0.04963319480598322, 0.015854602778381792], [0.015349080454158299, 0.0, 0.023741848501960306, 0.033025350816774865, 0.06495226710246202, 0.031198831716024035], [0.03908098014825444, 0.023741848501960306, 0.0, 0.05673702365478326, 0.0886061109902733, 0.054913006572918824], [0.01768198135967373, 0.033025350816774865, 0.05673702365478326, 0.0, 0.031967417116992164, 0.0018276897387605915], [0.04963319480598322, 0.06495226710246202, 0.0886061109902733, 0.031967417116992164, 0.0, 0.03379399206464509], [0.015854602778381792, 0.031198831716024035, 0.054913006572918824, 0.0018276897387605915, 0.03379399206464509, 0.0]], [[0.0, 0.00665871005627485, 0.004836891698579547, 4.0912162659644045e-05, 0.0019439403473307483, 0.006185133075151181], [0.00665871005627485, 0.0, 0.0018218951068647577, 0.006617800225294602, 0.008602507044219882, 0.0004736025739477192], [0.004836891698579547, 0.0018218951068647577, 0.0, 0.004795980758133066, 0.006780750307917366, 0.0013482940769367546], [4.0912162659644045e-05, 0.006617800225294602, 0.004795980758133066, 0.0, 0.001984852309997195, 0.00614422292111981], [0.0019439403473307483, 0.008602507044219882, 0.006780750307917366, 0.001984852309997195, 0.0, 0.008128947727455945], [0.006185133075151181, 0.0004736025739477192, 0.0013482940769367546, 0.00614422292111981, 0.008128947727455945, 0.0]], [[0.0, 0.006022209798352504, 0.007093458004182066, 0.016852689150916197, 0.01083823913600253, 0.01609328943495708], [0.006022209798352504, 0.0, 0.013102809252023855, 0.02282622067798572, 0.004824609702251655, 0.022070245165628524], [0.007093458004182066, 0.013102809252023855, 0.0, 0.009781245334896924, 0.017898688046421727, 0.009019341230050753], [0.016852689150916197, 0.02282622067798572, 0.009781245334896924, 0.0, 0.027580640056336956, 0.000763019071727619], [0.01083823913600253, 0.004824609702251655, 0.017898688046421727, 0.027580640056336956, 0.0, 0.026828362027849568], [0.01609328943495708, 0.022070245165628524, 0.009019341230050753, 0.000763019071727619, 0.026828362027849568, 0.0]], [[0.0, 0.0202050819670941, 0.06242015596979565, 0.040120217849077065, 0.00435086459402687, 0.0246241939901485], [0.0202050819670941, 0.0, 0.04223579024305851, 0.019921317707054544, 0.024555143188443696, 0.004419945180482015], [0.06242015596979565, 0.04223579024305851, 0.0, 0.02232200835913611, 0.06676409018132683, 0.03781864264506485], [0.040120217849077065, 0.019921317707054544, 0.02232200835913611, 0.0, 0.04446815851313654, 0.015501904267870228], [0.00435086459402687, 0.024555143188443696, 0.06676409018132683, 0.04446815851313654, 0.0, 0.028973900309497567], [0.0246241939901485, 0.004419945180482015, 0.03781864264506485, 0.015501904267870228, 0.028973900309497567, 0.0]], [[0.0, 0.0071425635577560724, 0.007943215356060738, 0.030129398843262826, 0.015356790971405668, 0.009102457833848068], [0.0071425635577560724, 0.0, 0.015079569620672433, 0.037220116920911935, 0.022482136567928343, 0.016237406040819784], [0.007943215356060738, 0.015079569620672433, 0.0, 0.022218210264328114, 0.007419438000211682, 0.0011598029098923318], [0.030129398843262826, 0.037220116920911935, 0.022218210264328114, 0.0, 0.014812470390927323, 0.021061540980150072], [0.015356790971405668, 0.022482136567928343, 0.007419438000211682, 0.014812470390927323, 0.0, 0.0062599689956175835], [0.009102457833848068, 0.016237406040819784, 0.0011598029098923318, 0.021061540980150072, 0.0062599689956175835, 0.0]], [[0.0, 0.011029574090622513, 0.0028725682565741767, 0.1504492056785733, 0.08485095856172935, 0.10993560555924672], [0.011029574090622513, 0.0, 0.0081578484296881, 0.16095154688563013, 0.09566390569989344, 0.12063837381084797], [0.0028725682565741767, 0.0081578484296881, 0.0, 0.1531939723872187, 0.0876730785223546, 0.11273050209444692], [0.1504492056785733, 0.16095154688563013, 0.1531939723872187, 0.0, 0.06690303279359322, 0.04149683915455715], [0.08485095856172935, 0.09566390569989344, 0.0876730785223546, 0.06690303279359322, 0.0, 0.025489912103403945], [0.10993560555924672, 0.12063837381084797, 0.11273050209444692, 0.04149683915455715, 0.025489912103403945, 0.0]], [[0.0, 0.025214643521764328, 0.02605412945430083, 0.023063452810531102, 0.06514309340559239, 0.05864821390732581], [0.025214643521764328, 0.0, 0.0008396887657266026, 0.002151651536166747, 0.03995212566698361, 0.033451469306229914], [0.02605412945430083, 0.0008396887657266026, 0.0, 0.002991338337631068, 0.03911290526080405, 0.03261210833407335], [0.023063452810531102, 0.002151651536166747, 0.002991338337631068, 0.0, 0.04210248384892374, 0.0356022027869544], [0.06514309340559239, 0.03995212566698361, 0.03911290526080405, 0.04210248384892374, 0.0, 0.0065037247675440646], [0.05864821390732581, 0.033451469306229914, 0.03261210833407335, 0.0356022027869544, 0.0065037247675440646, 0.0]], [[0.0, 0.004564223816244969, 0.0026929707471511554, 0.0003307264558777389, 0.0004369025917216202, 0.002076961195288456], [0.004564223816244969, 0.0, 0.0018726710080625914, 0.00489451496920445, 0.005000539811280295, 0.002488702752251371], [0.0026929707471511554, 0.0018726710080625914, 0.0, 0.003023542719165103, 0.003129662419735922, 0.000616214286724012], [0.0003307264558777389, 0.00489451496920445, 0.003023542719165103, 0.0, 0.00010617697769792972, 0.0024075936023240274], [0.0004369025917216202, 0.005000539811280295, 0.003129662419735922, 0.00010617697769792972, 0.0, 0.0025137342647284025], [0.002076961195288456, 0.002488702752251371, 0.000616214286724012, 0.0024075936023240274, 0.0025137342647284025, 0.0]], [[0.0, 0.0030083282592516408, 0.004985240031817869, 0.019139023481516054, 0.007509295311385011, 0.0017869336797467035], [0.0030083282592516408, 0.0, 0.007993230585980348, 0.022143924736999374, 0.004501265797986832, 0.004795188539983859], [0.004985240031817869, 0.007993230585980348, 0.0, 0.014157321881065901, 0.012493197940100254, 0.0031983853534542734], [0.019139023481516054, 0.022143924736999374, 0.014157321881065901, 0.0, 0.026637877135048754, 0.017353660567418244], [0.007509295311385011, 0.004501265797986832, 0.012493197940100254, 0.026637877135048754, 0.0, 0.009295868423604567], [0.0017869336797467035, 0.004795188539983859, 0.0031983853534542734, 0.017353660567418244, 0.009295868423604567, 0.0]], [[0.0, 0.0038264177777477316, 0.00042008889018343314, 0.02194496153212098, 0.02477549672876602, 0.019479394341675647], [0.0038264177777477316, 0.0, 0.004246446012730791, 0.025749608377004768, 0.02857417880581001, 0.023288586200691488], [0.00042008889018343314, 0.004246446012730791, 0.0, 0.021526924306062872, 0.024358073734839256, 0.019060894364437687], [0.02194496153212098, 0.025749608377004768, 0.021526924306062872, 0.0, 0.0028492558846695167, 0.0024779322579834336], [0.02477549672876602, 0.02857417880581001, 0.024358073734839256, 0.0028492558846695167, 0.0, 0.005326667361056098], [0.019479394341675647, 0.023288586200691488, 0.019060894364437687, 0.0024779322579834336, 0.005326667361056098, 0.0]], [[0.0, 0.005977289351459213, 0.004996376509842648, 0.01759967826696257, 9.124633081100847e-05, 0.0035057393065126975], [0.005977289351459213, 0.0, 0.010954253658718098, 0.011675959280009347, 0.006068352386498599, 0.002474281777864327], [0.004996376509842648, 0.010954253658718098, 0.0, 0.022496876079459438, 0.004905275658280962, 0.008492954721327405], [0.01759967826696257, 0.011675959280009347, 0.022496876079459438, 0.0, 0.01768958707171605, 0.014133168884637178], [9.124633081100847e-05, 0.006068352386498599, 0.004905275658280962, 0.01768958707171605, 0.0, 0.0035969196050023664], [0.0035057393065126975, 0.002474281777864327, 0.008492954721327405, 0.014133168884637178, 0.0035969196050023664, 0.0]], [[0.0, 0.006142797200172127, 0.004499375327983205, 0.043580146331331934, 0.07007340175340467, 0.04909235789211183], [0.006142797200172127, 0.0, 0.0016442412583149437, 0.049557001014362105, 0.07587586094465902, 0.05503551468503402], [0.004499375327983205, 0.0016442412583149437, 0.0, 0.0479631382304837, 0.07433094540160613, 0.05345119753680962], [0.043580146331331934, 0.049557001014362105, 0.0479631382304837, 0.0, 0.0271408912774705, 0.005618494313889111], [0.07007340175340467, 0.07587586094465902, 0.07433094540160613, 0.0271408912774705, 0.0, 0.02154256130110479], [0.04909235789211183, 0.05503551468503402, 0.05345119753680962, 0.005618494313889111, 0.02154256130110479, 0.0]], [[0.0, 0.0004912185220214408, 0.019374386385760375, 0.18854185336967277, 0.1613394712556209, 0.18494208774150717], [0.0004912185220214408, 0.0, 0.018883255575468515, 0.18805775620706633, 0.16085359414406494, 0.18445774246183513], [0.019374386385760375, 0.018883255575468515, 0.0, 0.16941647345183697, 0.1421480961437512, 0.16580746831650178], [0.18854185336967277, 0.18805775620706633, 0.16941647345183697, 0.0, 0.02750836411964625, 0.0036457258667784657], [0.1613394712556209, 0.16085359414406494, 0.1421480961437512, 0.02750836411964625, 0.0, 0.023863468251525338], [0.18494208774150717, 0.18445774246183513, 0.16580746831650178, 0.0036457258667784657, 0.023863468251525338, 0.0]], [[0.0, 0.01904010606014633, 0.04474295899039458, 0.01773477137760662, 0.003150855039280869, 0.022260836063157922], [0.01904010606014633, 0.0, 0.02571098053778067, 0.0013054958910641865, 0.02219047915310347, 0.0032212304515488936], [0.04474295899039458, 0.02571098053778067, 0.0, 0.02701613639974124, 0.047891338825784474, 0.022490450491097033], [0.01773477137760662, 0.0013054958910641865, 0.02701613639974124, 0.0, 0.02088520416898744, 0.004526719297997427], [0.003150855039280869, 0.02219047915310347, 0.047891338825784474, 0.02088520416898744, 0.0, 0.025411044891474395], [0.022260836063157922, 0.0032212304515488936, 0.022490450491097033, 0.004526719297997427, 0.025411044891474395, 0.0]], [[0.0, 0.0038686337262446037, 0.006470851902434503, 0.04495172238200189, 0.046772261286648374, 0.057825515990712], [0.0038686337262446037, 0.0, 0.010339221633074998, 0.04881096935113376, 0.050630724541371186, 0.06167846477350282], [0.006470851902434503, 0.010339221633074998, 0.0, 0.03849353502227592, 0.04031526485971485, 0.05137702424562581], [0.04495172238200189, 0.04881096935113376, 0.03849353502227592, 0.0, 0.0018252879151023978, 0.012916401319811706], [0.046772261286648374, 0.050630724541371186, 0.04031526485971485, 0.0018252879151023978, 0.0, 0.01109148443866887], [0.057825515990712, 0.06167846477350282, 0.05137702424562581, 0.012916401319811706, 0.01109148443866887, 0.0]], [[0.0, 0.0004388328666006774, 0.010096383203303933, 0.04823293889544213, 0.029142871263907053, 0.04148447242461366], [0.0004388328666006774, 0.0, 0.010535057750718326, 0.04779838036042321, 0.02870547967747171, 0.04104871536775233], [0.010096383203303933, 0.010535057750718326, 0.0, 0.058214566938290475, 0.0391957972755418, 0.05149574394088242], [0.04823293889544213, 0.04779838036042321, 0.058214566938290475, 0.0, 0.01921875405837086, 0.00681699324625233], [0.029142871263907053, 0.02870547967747171, 0.0391957972755418, 0.01921875405837086, 0.0, 0.012411101125147175], [0.04148447242461366, 0.04104871536775233, 0.05149574394088242, 0.00681699324625233, 0.012411101125147175, 0.0]], [[0.0, 0.011346111066332463, 0.004003796400533182, 0.03368915548379409, 0.007600167977073462, 0.01816523148289558], [0.011346111066332463, 0.0, 0.007342650676751744, 0.022351146289258095, 0.003746266115927986, 0.00682049601378142], [0.004003796400533182, 0.007342650676751744, 0.0, 0.029689212908695355, 0.00359648267774238, 0.014162458223800918], [0.03368915548379409, 0.022351146289258095, 0.029689212908695355, 0.0, 0.026095371273952755, 0.015532816723249987], [0.007600167977073462, 0.003746266115927986, 0.00359648267774238, 0.026095371273952755, 0.0, 0.010566501948371962], [0.01816523148289558, 0.00682049601378142, 0.014162458223800918, 0.015532816723249987, 0.010566501948371962, 0.0]], [[0.0, 0.017011861874824265, 0.011762030292210178, 0.0017037209378101246, 0.01114658741729222, 0.013139348885369138], [0.017011861874824265, 0.0, 0.005252996664098247, 0.01871387156548318, 0.028141047683377645, 0.030129094441628184], [0.011762030292210178, 0.005252996664098247, 0.0, 0.013464883894385066, 0.022898639733356943, 0.024888504358434597], [0.0017037209378101246, 0.01871387156548318, 0.013464883894385066, 0.0, 0.009443492624332897, 0.011436528339404464], [0.01114658741729222, 0.028141047683377645, 0.022898639733356943, 0.009443492624332897, 0.0, 0.0019938251822766563], [0.013139348885369138, 0.030129094441628184, 0.024888504358434597, 0.011436528339404464, 0.0019938251822766563, 0.0]], [[0.0, 0.03318993778471764, 0.0026258344089390225, 0.042185261531880854, 0.02498185483697469, 0.023923873213942768], [0.03318993778471764, 0.0, 0.030565450349139732, 0.07531866188062843, 0.058146529529270435, 0.057090090354231515], [0.0026258344089390225, 0.030565450349139732, 0.0, 0.044808319895085616, 0.02760670029826028, 0.02654879817099539], [0.042185261531880854, 0.07531866188062843, 0.044808319895085616, 0.0, 0.017213963259161143, 0.01827210268795875], [0.02498185483697469, 0.058146529529270435, 0.02760670029826028, 0.017213963259161143, 0.0, 0.0010583401421482292], [0.023923873213942768, 0.057090090354231515, 0.02654879817099539, 0.01827210268795875, 0.0010583401421482292, 0.0]], [[0.0, 0.011172517029863747, 0.02330597200699285, 0.015739296157932296, 0.011392008812568098, 0.05778529616336602], [0.011172517029863747, 0.0, 0.01213571265191599, 0.004567360422989046, 0.00021951215547306657, 0.046633082168915416], [0.02330597200699285, 0.01213571265191599, 0.0, 0.007568644127166273, 0.011916222745081587, 0.03451005539057101], [0.015739296157932296, 0.004567360422989046, 0.007568644127166273, 0.0, 0.004347851361977304, 0.0420716130409997], [0.011392008812568098, 0.00021951215547306657, 0.011916222745081587, 0.004347851361977304, 0.0, 0.046413884567059104], [0.05778529616336602, 0.046633082168915416, 0.03451005539057101, 0.0420716130409997, 0.046413884567059104, 0.0]], [[0.0, 0.005758840687522888, 0.00011769687718810844, 0.06086858392989763, 0.021632437552615957, 0.047529221299735476], [0.005758840687522888, 0.0, 0.005641148268718878, 0.05512950671087702, 0.0158757966818514, 0.04178241156603454], [0.00011769687718810844, 0.005641148268718878, 0.0, 0.06075133738834438, 0.021514802352795407, 0.04741180676270574], [0.06086858392989763, 0.05512950671087702, 0.06075133738834438, 0.0, 0.03928735510891426, 0.01337571471788647], [0.021632437552615957, 0.0158757966818514, 0.021514802352795407, 0.03928735510891426, 0.0, 0.025923910808534626], [0.047529221299735476, 0.04178241156603454, 0.04741180676270574, 0.01337571471788647, 0.025923910808534626, 0.0]], [[0.0, 0.010036376885550142, 0.002816814110405495, 0.01996088185656456, 0.023449770369804626, 0.010969311213750445], [0.010036376885550142, 0.0, 0.0072197348366324415, 0.02999240332426813, 0.033479820563095945, 0.0009330222587717623], [0.002816814110405495, 0.0072197348366324415, 0.0, 0.022776674589564734, 0.026265209559471245, 0.008152709831753225], [0.01996088185656456, 0.02999240332426813, 0.022776674589564734, 0.0, 0.0034901315310952273, 0.030924712034793723], [0.023449770369804626, 0.033479820563095945, 0.026265209559471245, 0.0034901315310952273, 0.0, 0.034411962211322304], [0.010969311213750445, 0.0009330222587717623, 0.008152709831753225, 0.030924712034793723, 0.034411962211322304, 0.0]], [[0.0, 0.0007156216382593871, 0.020206841981352124, 0.019410384476271598, 0.021759134938794302, 0.08157755581500727], [0.0007156216382593871, 0.0, 0.02092234097572708, 0.020125892865769587, 0.021043641731955495, 0.08086370968825031], [0.020206841981352124, 0.02092234097572708, 0.0, 0.0007965863956302943, 0.04195862719319521, 0.10172047291066975], [0.019410384476271598, 0.020125892865769587, 0.0007965863956302943, 0.0, 0.0411625977409796, 0.10092704645805059], [0.021759134938794302, 0.021043641731955495, 0.04195862719319521, 0.0411625977409796, 0.0, 0.05985788244954787], [0.08157755581500727, 0.08086370968825031, 0.10172047291066975, 0.10092704645805059, 0.05985788244954787, 0.0]], [[0.0, 0.009395953096720434, 0.014142964118829468, 0.013632417619233464, 0.0034794698378716646, 0.0190882361497709], [0.009395953096720434, 0.0, 0.023534011561773267, 0.023023738622303315, 0.01287474430999944, 0.009695256637272873], [0.014142964118829468, 0.023534011561773267, 0.0, 0.0005106922867043115, 0.010664291230132352, 0.033216783398017126], [0.013632417619233464, 0.023023738622303315, 0.0005106922867043115, 0.0, 0.010153680121814735, 0.03270695247708856], [0.0034794698378716646, 0.01287474430999944, 0.010664291230132352, 0.010153680121814735, 0.0, 0.022565228557245853], [0.0190882361497709, 0.009695256637272873, 0.033216783398017126, 0.03270695247708856, 0.022565228557245853, 0.0]], [[0.0, 0.0040784649158585075, 0.01950662067975404, 0.009831054756774356, 0.015218258464958336, 0.009133795385102795], [0.0040784649158585075, 0.0, 0.015429914718544284, 0.01390866016634929, 0.019294852424169968, 0.01321150310867794], [0.01950662067975404, 0.015429914718544284, 0.0, 0.02932933681819437, 0.03470939893511236, 0.028632865797264442], [0.009831054756774356, 0.01390866016634929, 0.02932933681819437, 0.0, 0.005388508960097312, 0.0006973591843484107], [0.015218258464958336, 0.019294852424169968, 0.03470939893511236, 0.005388508960097312, 0.0, 0.0060858302273685706], [0.009133795385102795, 0.01321150310867794, 0.028632865797264442, 0.0006973591843484107, 0.0060858302273685706, 0.0]], [[0.0, 0.007126945585154861, 0.008152871308661606, 0.006321626622040847, 0.0074955370325033065, 0.029393506994049478], [0.007126945585154861, 0.0, 0.015278075294213532, 0.0008053873343740955, 0.00036862843175460415, 0.022274814240256832], [0.008152871308661606, 0.015278075294213532, 0.0, 0.01447303118163046, 0.015646534452912076, 0.03752980228998959], [0.006321626622040847, 0.0008053873343740955, 0.01447303118163046, 0.0, 0.0011740151227931995, 0.023079481515275148], [0.0074955370325033065, 0.00036862843175460415, 0.015646534452912076, 0.0011740151227931995, 0.0, 0.021906497658247905], [0.029393506994049478, 0.022274814240256832, 0.03752980228998959, 0.023079481515275148, 0.021906497658247905, 0.0]], [[0.0, 0.009744441905478306, 0.017095601064603772, 0.016399465086261767, 0.02665098153404768, 0.015560031390341355], [0.009744441905478306, 0.0, 0.02683652487792629, 0.006655812028431768, 0.01690973920176115, 0.005816244499450578], [0.017095601064603772, 0.02683652487792629, 0.0, 0.033487766012973076, 0.043731371497473664, 0.03264886930426582], [0.016399465086261767, 0.006655812028431768, 0.033487766012973076, 0.0, 0.010254744931272196, 0.000839590996711927], [0.02665098153404768, 0.01690973920176115, 0.043731371497473664, 0.010254744931272196, 0.0, 0.011094268907918828], [0.015560031390341355, 0.005816244499450578, 0.03264886930426582, 0.000839590996711927, 0.011094268907918828, 0.0]], [[0.0, 0.01253967188367461, 0.02384610101703865, 0.007921370451843695, 0.01953087577291851, 0.017695011193076867], [0.01253967188367461, 0.0, 0.011312869645583753, 0.00461913764038631, 0.006994426710772197, 0.005157481499957239], [0.02384610101703865, 0.011312869645583753, 0.0, 0.015930386680941377, 0.004319130551427117, 0.006156107046119073], [0.007921370451843695, 0.00461913764038631, 0.015930386680941377, 0.0, 0.01161284267987227, 0.009776173446554674], [0.01953087577291851, 0.006994426710772197, 0.004319130551427117, 0.01161284267987227, 0.0, 0.0018370762380507516], [0.017695011193076867, 0.005157481499957239, 0.006156107046119073, 0.009776173446554674, 0.0018370762380507516, 0.0]], [[0.0, 0.017607906537711868, 0.005972477162598899, 0.055668240050875874, 0.015894413361441453, 0.010285297626297997], [0.017607906537711868, 0.0, 0.023576396822067323, 0.07317444468119948, 0.03348762972811281, 0.027885173468305376], [0.005972477162598899, 0.023576396822067323, 0.0, 0.04971792627489342, 0.009923328302159737, 0.004313217527391773], [0.055668240050875874, 0.07317444468119948, 0.04971792627489342, 0.0, 0.039819980932854646, 0.04541745744971004], [0.015894413361441453, 0.03348762972811281, 0.009923328302159737, 0.039819980932854646, 0.0, 0.005610456792519405], [0.010285297626297997, 0.027885173468305376, 0.004313217527391773, 0.04541745744971004, 0.005610456792519405, 0.0]], [[0.0, 0.005907899885585203, 0.015119197041431933, 0.008373572303443376, 0.03685784476662929, 0.01696971619195687], [0.005907899885585203, 0.0, 0.021024654564527255, 0.0024658401375908016, 0.030959874729918048, 0.011063373076696924], [0.015119197041431933, 0.021024654564527255, 0.0, 0.023488879691590393, 0.051936561883301445, 0.03207792987745612], [0.008373572303443376, 0.0024658401375908016, 0.023488879691590393, 0.0, 0.02849730676150523, 0.0085978689289172], [0.03685784476662929, 0.030959874729918048, 0.051936561883301445, 0.02849730676150523, 0.0, 0.01990698162163962], [0.01696971619195687, 0.011063373076696924, 0.03207792987745612, 0.0085978689289172, 0.01990698162163962, 0.0]], [[0.0, 0.0062446442908306345, 0.004672926198687015, 0.0031311550417148872, 0.019548647974831076, 0.020945685739291744], [0.0062446442908306345, 0.0, 0.010916926522687147, 0.0031136096194303562, 0.013307070674564183, 0.014704658633847538], [0.004672926198687015, 0.010916926522687147, 0.0, 0.007803848348697603, 0.024217268740270328, 0.025613752079483246], [0.0031311550417148872, 0.0031136096194303562, 0.007803848348697603, 0.0, 0.016419406886673406, 0.017816747262963575], [0.019548647974831076, 0.013307070674564183, 0.024217268740270328, 0.016419406886673406, 0.0, 0.0013980757287236458], [0.020945685739291744, 0.014704658633847538, 0.025613752079483246, 0.017816747262963575, 0.0013980757287236458, 0.0]], [[0.0, 0.001201419497792217, 0.005527602061044671, 0.008500980869766571, 0.02050913004263433, 0.006820610742590857], [0.001201419497792217, 0.0, 0.006728954003352018, 0.007299670220618041, 0.01930838496957632, 0.00802193054357312], [0.005527602061044671, 0.006728954003352018, 0.0, 0.014027604449901624, 0.026032479644307188, 0.001293083883018629], [0.008500980869766571, 0.007299670220618041, 0.014027604449901624, 0.0, 0.012011065847849112, 0.015320268761453941], [0.02050913004263433, 0.01930838496957632, 0.026032479644307188, 0.012011065847849112, 0.0, 0.027324215861165485], [0.006820610742590857, 0.00802193054357312, 0.001293083883018629, 0.015320268761453941, 0.027324215861165485, 0.0]], [[0.0, 0.029125968917291214, 0.05370222792634227, 0.0130967731730753, 0.034400883365345636, 0.028073503766315705], [0.029125968917291214, 0.0, 0.02461201777823387, 0.01603444913294664, 0.06347683375825731, 0.0010532262654653834], [0.05370222792634227, 0.02461201777823387, 0.0, 0.040631176760300106, 0.0879695065007011, 0.025664590089947918], [0.0130967731730753, 0.01603444913294664, 0.040631176760300106, 0.0, 0.04748130459069891, 0.014981452241309631], [0.034400883365345636, 0.06347683375825731, 0.0879695065007011, 0.04748130459069891, 0.0, 0.062427062357823304], [0.028073503766315705, 0.0010532262654653834, 0.025664590089947918, 0.014981452241309631, 0.062427062357823304, 0.0]], [[0.0, 0.0918134016104353, 0.05455057347343088, 0.12929682607120543, 0.10899499218526582, 0.11231414361318993], [0.0918134016104353, 0.0, 0.03735559660069774, 0.03768664570000543, 0.017261862660968193, 0.02059907831080942], [0.05455057347343088, 0.03735559660069774, 0.0, 0.0749969040972689, 0.05460202722082994, 0.05793520164838013], [0.12929682607120543, 0.03768664570000543, 0.0749969040972689, 0.0, 0.020430209669865414, 0.017092969762093617], [0.10899499218526582, 0.017261862660968193, 0.05460202722082994, 0.020430209669865414, 0.0, 0.003337707612161913], [0.11231414361318993, 0.02059907831080942, 0.05793520164838013, 0.017092969762093617, 0.003337707612161913, 0.0]], [[0.0, 0.005405171619867052, 0.007762502434994284, 0.012003439804382518, 0.004986084538710394, 0.0010282360820462644], [0.005405171619867052, 0.0, 0.002357778485339115, 0.006600240393026947, 0.010390053581178293, 0.004377042611739106], [0.007762502434994284, 0.002357778485339115, 0.0, 0.004242776147150601, 0.012746448014931818, 0.0067345052354658526], [0.012003439804382518, 0.006600240393026947, 0.004242776147150601, 0.0, 0.01698504067952164, 0.010975816318599745], [0.004986084538710394, 0.010390053581178293, 0.012746448014931818, 0.01698504067952164, 0.0, 0.006014190506796293], [0.0010282360820462644, 0.004377042611739106, 0.0067345052354658526, 0.010975816318599745, 0.006014190506796293, 0.0]], [[0.0, 0.034060202307345876, 0.013082453290347861, 0.11095546673743922, 0.0721228309030559, 0.10248576587302514], [0.034060202307345876, 0.0, 0.020980996875482927, 0.1448244179158729, 0.10609250466814718, 0.13637988529389897], [0.013082453290347861, 0.020980996875482927, 0.0, 0.12397474628284207, 0.0851772939642963, 0.11551396122993976], [0.11095546673743922, 0.1448244179158729, 0.12397474628284207, 0.0, 0.038945361775353564, 0.008505209147309399], [0.0721228309030559, 0.10609250466814718, 0.0851772939642963, 0.038945361775353564, 0.0, 0.030444020342111], [0.10248576587302514, 0.13637988529389897, 0.11551396122993976, 0.008505209147309399, 0.030444020342111, 0.0]], [[0.0, 0.00870625564667984, 0.0038080801853547447, 0.09536585138224511, 0.06113298426265357, 0.05434363644146214], [0.00870625564667984, 0.0, 0.012512616730871477, 0.10381945309623997, 0.06971604032611002, 0.06294846135527687], [0.0038080801853547447, 0.012512616730871477, 0.0, 0.09165140128956901, 0.05736735087191233, 0.050569654518393986], [0.09536585138224511, 0.10381945309623997, 0.09165140128956901, 0.0, 0.034706597783447986, 0.04153707292206154], [0.06113298426265357, 0.06971604032611002, 0.05736735087191233, 0.034706597783447986, 0.0, 0.006850255795258318], [0.05434363644146214, 0.06294846135527687, 0.050569654518393986, 0.04153707292206154, 0.006850255795258318, 0.0]], [[0.0, 0.06678002083981541, 0.03533370078883301, 0.09267978557647706, 0.08262791894585653, 0.0699560985561465], [0.06678002083981541, 0.0, 0.031492778307275024, 0.025992033974943554, 0.015898962076238105, 0.003184902411931522], [0.03533370078883301, 0.031492778307275024, 0.0, 0.0574591355659563, 0.047378606821306846, 0.03467572034824207], [0.09267978557647706, 0.025992033974943554, 0.0574591355659563, 0.0, 0.010095210267479907, 0.022808115483299612], [0.08262791894585653, 0.015898962076238105, 0.047378606821306846, 0.010095210267479907, 0.0, 0.012714399676709594], [0.0699560985561465, 0.003184902411931522, 0.03467572034824207, 0.022808115483299612, 0.012714399676709594, 0.0]], [[0.0, 0.005465551315653831, 0.024316640444015516, 0.002952480412019129, 0.040347617257448704, 0.030293973541241127], [0.005465551315653831, 0.0, 0.02977926452017782, 0.00841792740738656, 0.03488845688008067, 0.024831774958355094], [0.024316640444015516, 0.02977926452017782, 0.0, 0.021365278182831446, 0.06461440478933032, 0.054579556168288544], [0.002952480412019129, 0.00841792740738656, 0.021365278182831446, 0.0, 0.04329587982216488, 0.033244066446805165], [0.040347617257448704, 0.03488845688008067, 0.06461440478933032, 0.04329587982216488, 0.0, 0.010064352164474495], [0.030293973541241127, 0.024831774958355094, 0.054579556168288544, 0.033244066446805165, 0.010064352164474495, 0.0]], [[0.0, 0.013433906261543192, 0.004110467542338219, 0.004275541284761958, 0.003604968493052287, 0.010741687987771904], [0.013433906261543192, 0.0, 0.017543505140899415, 0.017708535207417074, 0.009829358308887622, 0.0026925568662660606], [0.004110467542338219, 0.017543505140899415, 0.0, 0.00016507643541466597, 0.007715331533007739, 0.014851564439397747], [0.004275541284761958, 0.017708535207417074, 0.00016507643541466597, 0.0, 0.007880398717228471, 0.015016607412297453], [0.003604968493052287, 0.009829358308887622, 0.007715331533007739, 0.007880398717228471, 0.0, 0.00713696492224951], [0.010741687987771904, 0.0026925568662660606, 0.014851564439397747, 0.015016607412297453, 0.00713696492224951, 0.0]], [[0.0, 0.0062943853740797095, 0.015217731395333906, 0.10577080254324837, 0.04734642695530164, 0.03676547301489007], [0.0062943853740797095, 0.0, 0.021507630275315767, 0.11193985085535159, 0.05360915264141765, 0.04303950459711349], [0.015217731395333906, 0.021507630275315767, 0.0, 0.090785658888309, 0.03217196868376348, 0.021570953690769404], [0.10577080254324837, 0.11193985085535159, 0.090785658888309, 0.0, 0.05885708052568571, 0.06941220576711996], [0.04734642695530164, 0.05360915264141765, 0.03217196868376348, 0.05885708052568571, 0.0, 0.01061347327853433], [0.03676547301489007, 0.04303950459711349, 0.021570953690769404, 0.06941220576711996, 0.01061347327853433, 0.0]], [[0.0, 0.03558834295767284, 0.025844368276649623, 0.005127794016107095, 0.0017410173651433813, 0.014508381102354171], [0.03558834295767284, 0.0, 0.009748433587924533, 0.04071257847034056, 0.03732824809155277, 0.050084473847549084], [0.025844368276649623, 0.009748433587924533, 0.0, 0.030970218785175415, 0.02758479557381325, 0.040345663081745683], [0.005127794016107095, 0.04071257847034056, 0.030970218785175415, 0.0, 0.0033867905269268556, 0.009380902915106392], [0.0017410173651433813, 0.03732824809155277, 0.02758479557381325, 0.0033867905269268556, 0.0, 0.012767510219466989], [0.014508381102354171, 0.050084473847549084, 0.040345663081745683, 0.009380902915106392, 0.012767510219466989, 0.0]], [[0.0, 0.015201019146123113, 0.03832416180666876, 0.041633918441713186, 0.0013743644433161662, 0.05573097843941494], [0.015201019146123113, 0.0, 0.02314721755787583, 0.026462530128998914, 0.013827226240076117, 0.040588514325281655], [0.03832416180666876, 0.02314721755787583, 0.0, 0.0033185652816121697, 0.03695340523823086, 0.017466619319486492], [0.041633918441713186, 0.026462530128998914, 0.0033185652816121697, 0.0, 0.04026378538022969, 0.014149239487729356], [0.0013743644433161662, 0.013827226240076117, 0.03695340523823086, 0.04026378538022969, 0.0, 0.054363969483742454], [0.05573097843941494, 0.040588514325281655, 0.017466619319486492, 0.014149239487729356, 0.054363969483742454, 0.0]], [[0.0, 0.0004419786324624697, 0.0020908161576149854, 0.00554706512558005, 0.01168214870970605, 0.010119208093666851], [0.0004419786324624697, 0.0, 0.0016488387975935191, 0.005989031320083963, 0.012124073698993577, 0.01056114636898105], [0.0020908161576149854, 0.0016488387975935191, 0.0, 0.0076378064788392, 0.01377267749637114, 0.012209804222763942], [0.00554706512558005, 0.005989031320083963, 0.0076378064788392, 0.0, 0.006135428181213172, 0.004572364758204502], [0.01168214870970605, 0.012124073698993577, 0.01377267749637114, 0.006135428181213172, 0.0, 0.001563102172938464], [0.010119208093666851, 0.01056114636898105, 0.012209804222763942, 0.004572364758204502, 0.001563102172938464, 0.0]], [[0.0, 0.009958523058581437, 0.020974695327423513, 0.09786869501316482, 0.11916942404409112, 0.07629627401530839], [0.009958523058581437, 0.0, 0.011016972399188378, 0.08794048732491414, 0.10925709860760925, 0.06635547187545225], [0.020974695327423513, 0.011016972399188378, 0.0, 0.07695007159254871, 0.09828262150327556, 0.0553528080227662], [0.09786869501316482, 0.08794048732491414, 0.07695007159254871, 0.0, 0.021393385620663813, 0.02163106390616159], [0.11916942404409112, 0.10925709860760925, 0.09828262150327556, 0.021393385620663813, 0.0, 0.04301667644843363], [0.07629627401530839, 0.06635547187545225, 0.0553528080227662, 0.02163106390616159, 0.04301667644843363, 0.0]], [[0.0, 0.0, 0.0, 0.0, 0.0, 0.0], [0.0, 0.0, 0.0, 0.0, 0.0, 0.0], [0.0, 0.0, 0.0, 0.0, 0.0, 0.0], [0.0, 0.0, 0.0, 0.0, 0.0, 0.0], [0.0, 0.0, 0.0, 0.0, 0.0, 0.0], [0.0, 0.0, 0.0, 0.0, 0.0, 0.0]], [[0.0, 0.0, 0.0, 0.0, 0.0, 0.0], [0.0, 0.0, 0.0, 0.0, 0.0, 0.0], [0.0, 0.0, 0.0, 0.0, 0.0, 0.0], [0.0, 0.0, 0.0, 0.0, 0.0, 0.0], [0.0, 0.0, 0.0, 0.0, 0.0, 0.0], [0.0, 0.0, 0.0, 0.0, 0.0, 0.0]], [[0.0, 0.026315496513937203, 0.034252530527863104, 0.010073176237383045, 0.023831071524667388, 0.027495127335587705], [0.026315496513937203, 0.0, 0.007939808645815827, 0.03638480309861353, 0.05013380791598568, 0.05379477724671125], [0.034252530527863104, 0.007939808645815827, 0.0, 0.044319611015899034, 0.05806449421521595, 0.061724150671327645], [0.010073176237383045, 0.03638480309861353, 0.044319611015899034, 0.0, 0.013759279938444847, 0.0174239810566075], [0.023831071524667388, 0.05013380791598568, 0.05806449421521595, 0.013759279938444847, 0.0, 0.0036650792912325653], [0.027495127335587705, 0.05379477724671125, 0.061724150671327645, 0.0174239810566075, 0.0036650792912325653, 0.0]], [[0.0, 0.006782885172282075, 0.015298158260389374, 0.005122818523543326, 0.0176969432792427, 0.020557253101317], [0.006782885172282075, 0.0, 0.008519568487353513, 0.0016603351680446968, 0.010920492737905501, 0.013783918463126666], [0.015298158260389374, 0.008519568487353513, 0.0, 0.01017918830223635, 0.0024020976533025, 0.005267639403664828], [0.005122818523543326, 0.0016603351680446968, 0.01017918830223635, 0.0, 0.012579682934233552, 0.015442457462284832], [0.0176969432792427, 0.010920492737905501, 0.0024020976533025, 0.012579682934233552, 0.0, 0.0028657444040146762], [0.020557253101317, 0.013783918463126666, 0.005267639403664828, 0.015442457462284832, 0.0028657444040146762, 0.0]], [[0.0, 0.0, 0.0, 0.0, 0.0, 0.0], [0.0, 0.0, 0.0, 0.0, 0.0, 0.0], [0.0, 0.0, 0.0, 0.0, 0.0, 0.0], [0.0, 0.0, 0.0, 0.0, 0.0, 0.0], [0.0, 0.0, 0.0, 0.0, 0.0, 0.0], [0.0, 0.0, 0.0, 0.0, 0.0, 0.0]], [[0.0, 0.01671980171573433, 0.003997946208584642, 0.012734652221530038, 0.07964672175235528, 0.045925533712317335], [0.01671980171573433, 0.0, 0.012722198976655042, 0.029451955742164818, 0.06296322120019673, 0.029215134374608726], [0.003997946208584642, 0.012722198976655042, 0.0, 0.01673226244837192, 0.07565907592902953, 0.04193077693833211], [0.012734652221530038, 0.029451955742164818, 0.01673226244837192, 0.0, 0.09234196437197084, 0.058646185225872526], [0.07964672175235528, 0.06296322120019673, 0.07565907592902953, 0.09234196437197084, 0.0, 0.03377630972708607], [0.045925533712317335, 0.029215134374608726, 0.04193077693833211, 0.058646185225872526, 0.03377630972708607, 0.0]], [[0.0, 0.01056543706093183, 0.01194063206049349, 0.024216170451672635, 0.005699938254685515, 0.010186581498698393], [0.01056543706093183, 0.0, 0.0013755062474559042, 0.013657213066467899, 0.00486601565291913, 0.0003789283646437556], [0.01194063206049349, 0.0013755062474559042, 0.0, 0.012282149126801688, 0.006241445798396826, 0.0017544329259354357], [0.024216170451672635, 0.013657213066467899, 0.012282149126801688, 0.0, 0.018520909920400928, 0.014036002864612408], [0.005699938254685515, 0.00486601565291913, 0.006241445798396826, 0.018520909920400928, 0.0, 0.004487102288385256], [0.010186581498698393, 0.0003789283646437556, 0.0017544329259354357, 0.014036002864612408, 0.004487102288385256, 0.0]], [[0.0, 0.023259019914734134, 0.04055414723000312, 0.11938023800180278, 0.12280394256376508, 0.13692702592039022], [0.023259019914734134, 0.0, 0.017302923211799343, 0.0962382239490732, 0.09966913996618135, 0.1138239539935692], [0.04055414723000312, 0.017302923211799343, 0.0, 0.07899065539499785, 0.08242584626662106, 0.0965998100273841], [0.11938023800180278, 0.0962382239490732, 0.07899065539499785, 0.0, 0.0034438765677719343, 0.017660835441285615], [0.12280394256376508, 0.09966913996618135, 0.08242584626662106, 0.0034438765677719343, 0.0, 0.014217274589267056], [0.13692702592039022, 0.1138239539935692, 0.0965998100273841, 0.017660835441285615, 0.014217274589267056, 0.0]], [[0.0, 0.0028246598686748736, 0.012397421003935849, 0.04331320183436706, 0.026341701334863223, 0.02876564913135789], [0.0028246598686748736, 0.0, 0.00957291842340434, 0.04613503015408937, 0.029165295173785404, 0.03158904438724863], [0.012397421003935849, 0.00957291842340434, 0.0, 0.05569579800219186, 0.03873298052889755, 0.04115592276748981], [0.04331320183436706, 0.04613503015408937, 0.05569579800219186, 0.0, 0.01698159118278198, 0.014557028767488836], [0.026341701334863223, 0.029165295173785404, 0.03873298052889755, 0.01698159118278198, 0.0, 0.0024248868739535027], [0.02876564913135789, 0.03158904438724863, 0.04115592276748981, 0.014557028767488836, 0.0024248868739535027, 0.0]], [[0.0, 0.00915723404142511, 0.00789607429746117, 0.12827194928405505, 0.19127630745012994, 0.1550119607404408], [0.00915723404142511, 0.0, 0.001262004212813546, 0.11980520597557065, 0.18331305144737775, 0.14675962398009904], [0.00789607429746117, 0.001262004212813546, 0.0, 0.12098035433860416, 0.1844209634742373, 0.14790627919259167], [0.12827194928405505, 0.11980520597557065, 0.12098035433860416, 0.0, 0.06697867813163287, 0.0282864906784837], [0.19127630745012994, 0.18331305144737775, 0.1844209634742373, 0.06697867813163287, 0.0, 0.038808469628574746], [0.1550119607404408, 0.14675962398009904, 0.14790627919259167, 0.0282864906784837, 0.038808469628574746, 0.0]], [[0.0, 0.0, 0.0, 0.0, 0.0, 0.0], [0.0, 0.0, 0.0, 0.0, 0.0, 0.0], [0.0, 0.0, 0.0, 0.0, 0.0, 0.0], [0.0, 0.0, 0.0, 0.0, 0.0, 0.0], [0.0, 0.0, 0.0, 0.0, 0.0, 0.0], [0.0, 0.0, 0.0, 0.0, 0.0, 0.0]], [[0.0, 0.005038589277555002, 0.0011189196406385527, 0.10992450060548076, 0.18015806050670896, 0.17809720152185576], [0.005038589277555002, 0.0, 0.006157473364140983, 0.10496169940515299, 0.1753641743860064, 0.17329646484649794], [0.0011189196406385527, 0.006157473364140983, 0.0, 0.11102587513511174, 0.18122171164871106, 0.17916237440454252], [0.10992450060548076, 0.10496169940515299, 0.11102587513511174, 0.0, 0.073220155490712, 0.07101930085721946], [0.18015806050670896, 0.1753641743860064, 0.18122171164871106, 0.073220155490712, 0.0, 0.0022452751456996643], [0.17809720152185576, 0.17329646484649794, 0.17916237440454252, 0.07101930085721946, 0.0022452751456996643, 0.0]], [[0.0, 0.0004470294852525194, 0.005373525527627285, 0.021685586707232578, 0.01769944497254057, 0.003115235171090647], [0.0004470294852525194, 0.0, 0.00492655829415306, 0.02213161323353528, 0.018145791689907684, 0.003562239520341727], [0.005373525527627285, 0.00492655829415306, 0.0, 0.027044072942383403, 0.023062319977532688, 0.008488025035723615], [0.021685586707232578, 0.02213161323353528, 0.027044072942383403, 0.0, 0.003992787758663089, 0.018576131545912755], [0.01769944497254057, 0.018145791689907684, 0.023062319977532688, 0.003992787758663089, 0.0, 0.014587978008133804], [0.003115235171090647, 0.003562239520341727, 0.008488025035723615, 0.018576131545912755, 0.014587978008133804, 0.0]], [[0.0, 0.0004939178050017786, 0.004521329184342893, 0.003471769225110469, 0.018658673372322285, 0.013752544576891498], [0.0004939178050017786, 0.0, 0.005015200251252778, 0.002977873426800662, 0.01816552317866424, 0.013259031498462132], [0.004521329184342893, 0.005015200251252778, 0.0, 0.007992568588507666, 0.02317122599935151, 0.018268874024672484], [0.003471769225110469, 0.002977873426800662, 0.007992568588507666, 0.0, 0.015191473334102668, 0.01028300919495794], [0.018658673372322285, 0.01816552317866424, 0.02317122599935151, 0.015191473334102668, 0.0, 0.004912242842846119], [0.013752544576891498, 0.013259031498462132, 0.018268874024672484, 0.01028300919495794, 0.004912242842846119, 0.0]], [[0.0, 0.012865067936169053, 0.003031368132519409, 0.013685620382350982, 0.00032300367175002554, 0.006787572870340085], [0.012865067936169053, 0.0, 0.009837483080742618, 0.0008218917911127933, 0.01254258667552946, 0.0060826164924228125], [0.003031368132519409, 0.009837483080742618, 0.0, 0.010658590972728737, 0.0027083927176250054, 0.0037569960204697473], [0.013685620382350982, 0.0008218917911127933, 0.010658590972728737, 0.0, 0.013363205816908395, 0.006904200972166052], [0.00032300367175002554, 0.01254258667552946, 0.0027083927176250054, 0.013363205816908395, 0.0, 0.006464716713405571], [0.006787572870340085, 0.0060826164924228125, 0.0037569960204697473, 0.006904200972166052, 0.006464716713405571, 0.0]], [[0.0, 0.0017752901140749996, 0.0026461528598408857, 0.020960666720731606, 0.0039039797426682443, 0.011673775384912643], [0.0017752901140749996, 0.0, 0.0008708669962096045, 0.022735032898112618, 0.0021287049167827573, 0.013448767054137615], [0.0026461528598408857, 0.0008708669962096045, 0.0, 0.023605392363501374, 0.0012578403235527405, 0.014319455475568142], [0.020960666720731606, 0.022735032898112618, 0.023605392363501374, 0.0, 0.02486243468665876, 0.00928944706898895], [0.0039039797426682443, 0.0021287049167827573, 0.0012578403235527405, 0.02486243468665876, 0.0, 0.01557699840270595], [0.011673775384912643, 0.013448767054137615, 0.014319455475568142, 0.00928944706898895, 0.01557699840270595, 0.0]], [[0.0, 0.018530976115406772, 0.030053684013640957, 0.05939284786658131, 0.0038576515308554617, 0.02203737939442373], [0.018530976115406772, 0.0, 0.04857513796919719, 0.07789385740961396, 0.01467369777421655, 0.04056251170816651], [0.030053684013640957, 0.04857513796919719, 0.0, 0.029357352178680445, 0.03390995697490233, 0.008018156760022713], [0.05939284786658131, 0.07789385740961396, 0.029357352178680445, 0.0, 0.06324544818386152, 0.0373724594450618], [0.0038576515308554617, 0.01467369777421655, 0.03390995697490233, 0.06324544818386152, 0.0, 0.025894257477578002], [0.02203737939442373, 0.04056251170816651, 0.008018156760022713, 0.0373724594450618, 0.025894257477578002, 0.0]], [[0.0, 0.02044633942957966, 0.0026331418274384327, 0.011641724658217993, 0.01782500906744898, 0.024912506554420052], [0.02044633942957966, 0.0, 0.017813721478198034, 0.032083808973624714, 0.002621841622144268, 0.004467373102149435], [0.0026331418274384327, 0.017813721478198034, 0.0, 0.014274616421746721, 0.015192258155970455, 0.022280158188856924], [0.011641724658217993, 0.032083808973624714, 0.014274616421746721, 0.0, 0.029463314520846863, 0.03654836207561905], [0.01782500906744898, 0.002621841622144268, 0.015192258155970455, 0.029463314520846863, 0.0, 0.007089171740048078], [0.024912506554420052, 0.004467373102149435, 0.022280158188856924, 0.03654836207561905, 0.007089171740048078, 0.0]], [[0.0, 0.015468797570671716, 0.008780654788842487, 0.004663969148939833, 0.0030227871694929833, 0.012561749174348621], [0.015468797570671716, 0.0, 0.006690139042011277, 0.01080652041334882, 0.012447267390399497, 0.0280193133193693], [0.008780654788842487, 0.006690139042011277, 0.0, 0.004117044451845169, 0.005758191313471027, 0.021337639685459476], [0.004663969148939833, 0.01080652041334882, 0.004117044451845169, 0.0, 0.001641230402499554, 0.01722369932872049], [0.0030227871694929833, 0.012447267390399497, 0.005758191313471027, 0.001641230402499554, 0.0, 0.015583357910889903], [0.012561749174348621, 0.0280193133193693, 0.021337639685459476, 0.01722369932872049, 0.015583357910889903, 0.0]], [[0.0, 0.01133871968329304, 0.007874345145420849, 0.0022035563993252675, 0.002959065702705614, 0.012987331195587433], [0.01133871968329304, 0.0, 0.0034661233024055136, 0.013540272638783478, 0.00838127965154838, 0.0016499525349476022], [0.007874345145420849, 0.0034661233024055136, 0.0, 0.010076848825672445, 0.00491595252866766, 0.005115919961926549], [0.0022035563993252675, 0.013540272638783478, 0.010076848825672445, 0.0, 0.005162414592149704, 0.0151883336719973], [0.002959065702705614, 0.00838127965154838, 0.00491595252866766, 0.005162414592149704, 0.0, 0.010030476740986075], [0.012987331195587433, 0.0016499525349476022, 0.005115919961926549, 0.0151883336719973, 0.010030476740986075, 0.0]], [[0.0, 0.005998142925804396, 0.01401011406540631, 0.07033744332764919, 0.018483834934751565, 0.0544233752601054], [0.005998142925804396, 0.0, 0.008012390032979691, 0.07631788718577734, 0.024480370294036727, 0.06041043240716862], [0.01401011406540631, 0.008012390032979691, 0.0, 0.0843013819326893, 0.032488906092284546, 0.06840383472869584], [0.07033744332764919, 0.07631788718577734, 0.0843013819326893, 0.0, 0.051889477022958284, 0.015945030258747148], [0.018483834934751565, 0.024480370294036727, 0.032488906092284546, 0.051889477022958284, 0.0, 0.03595919449046619], [0.0544233752601054, 0.06041043240716862, 0.06840383472869584, 0.015945030258747148, 0.03595919449046619, 0.0]], [[0.0, 0.021409286187213612, 0.018393826259023027, 0.09513715237855197, 0.05579206204678888, 0.07055087952993172], [0.021409286187213612, 0.0, 0.003017634846550229, 0.07395275274155069, 0.034450856923152244, 0.04925998871017753], [0.018393826259023027, 0.003017634846550229, 0.0, 0.07694586781960452, 0.037462343753718395, 0.052265816609958375], [0.09513715237855197, 0.07395275274155069, 0.07694586781960452, 0.0, 0.03963379731696659, 0.02480680007057244], [0.05579206204678888, 0.034450856923152244, 0.037462343753718395, 0.03963379731696659, 0.0, 0.01484405477510535], [0.07055087952993172, 0.04925998871017753, 0.052265816609958375, 0.02480680007057244, 0.01484405477510535, 0.0]], [[0.0, 0.0013055730229515536, 0.023824568791711475, 0.1483113373543027, 0.1745876424915398, 0.19941654623324975], [0.0013055730229515536, 0.0, 0.022519269284999106, 0.14701607649938545, 0.17329622008542603, 0.19812928735115864], [0.023824568791711475, 0.022519269284999106, 0.0, 0.1246447557119308, 0.15098617125905506, 0.17588657061174323], [0.1483113373543027, 0.14701607649938545, 0.1246447557119308, 0.0, 0.026514435346581634, 0.05163488155523653], [0.1745876424915398, 0.17329622008542603, 0.15098617125905506, 0.026514435346581634, 0.0, 0.025132881813370974], [0.19941654623324975, 0.19812928735115864, 0.17588657061174323, 0.05163488155523653, 0.025132881813370974, 0.0]], [[0.0, 0.03042964638910522, 0.030719834260319656, 0.014086154870989851, 0.01991136754673771, 0.03534865980796978], [0.03042964638910522, 0.0, 0.00029030117581401745, 0.04450814092004543, 0.01052091439597241, 0.004921233065423617], [0.030719834260319656, 0.00029030117581401745, 0.0, 0.0447982034800438, 0.010811201524421327, 0.004630934747107208], [0.014086154870989851, 0.04450814092004543, 0.0447982034800438, 0.0, 0.03399372662459779, 0.04942489265340383], [0.01991136754673771, 0.01052091439597241, 0.010811201524421327, 0.03399372662459779, 0.0, 0.015441805812189626], [0.03534865980796978, 0.004921233065423617, 0.004630934747107208, 0.04942489265340383, 0.015441805812189626, 0.0]], [[0.0, 0.01544485896261471, 0.006334873881258985, 0.3036036145911117, 0.21564043912069678, 0.1737343875009624], [0.01544485896261471, 0.0, 0.00911038841962958, 0.31851262558711224, 0.23079726171684986, 0.18898398422517396], [0.006334873881258985, 0.00911038841962958, 0.0, 0.3097255341324335, 0.2218623628839635, 0.17999346232211938], [0.3036036145911117, 0.31851262558711224, 0.3097255341324335, 0.0, 0.09002182051169451, 0.13229356935370518], [0.21564043912069678, 0.23079726171684986, 0.2218623628839635, 0.09002182051169451, 0.0, 0.042460330449530466], [0.1737343875009624, 0.18898398422517396, 0.17999346232211938, 0.13229356935370518, 0.042460330449530466, 0.0]], [[0.0, 0.007543366903297694, 0.004770160435469305, 0.0003989058244369759, 0.013891716822990643, 0.006119131399304708], [0.007543366903297694, 0.0, 0.0027733652761278223, 0.007942234187894285, 0.021431333418062477, 0.013661466267489621], [0.004770160435469305, 0.0027733652761278223, 0.0, 0.005169050284211074, 0.018659797237144494, 0.01088876789056195], [0.0003989058244369759, 0.007942234187894285, 0.005169050284211074, 0.0, 0.01349293850824753, 0.005720248905708565], [0.013891716822990643, 0.021431333418062477, 0.018659797237144494, 0.01349293850824753, 0.0, 0.007773729590548524], [0.006119131399304708, 0.013661466267489621, 0.01088876789056195, 0.005720248905708565, 0.007773729590548524, 0.0]], [[0.0, 0.020386499093479296, 0.009578934339281581, 0.0026825773257338438, 0.007692318540113672, 0.018485986873608144], [0.020386499093479296, 0.0, 0.010810266548218199, 0.01770518099438178, 0.012696740002370945, 0.001901410666152813], [0.009578934339281581, 0.010810266548218199, 0.0, 0.0068965934271069205, 0.0018867990921005605, 0.008909080544670014], [0.0026825773257338438, 0.01770518099438178, 0.0068965934271069205, 0.0, 0.00500987974496905, 0.01580443335996575], [0.007692318540113672, 0.012696740002370945, 0.0018867990921005605, 0.00500987974496905, 0.0, 0.010795650449021723], [0.018485986873608144, 0.001901410666152813, 0.008909080544670014, 0.01580443335996575, 0.010795650449021723, 0.0]], [[0.0, 0.008310321805735266, 0.01890191987890865, 0.15544396484124087, 0.09017547394911393, 0.08744841829526911], [0.008310321805735266, 0.0, 0.01059741166535741, 0.14755038779804763, 0.08203164790272222, 0.07929563569307045], [0.01890191987890865, 0.01059741166535741, 0.0, 0.13739791362981474, 0.07159299609324292, 0.06884714630231457], [0.15544396484124087, 0.14755038779804763, 0.13739791362981474, 0.0, 0.06689260047203414, 0.06964783295680417], [0.09017547394911393, 0.08203164790272222, 0.07159299609324292, 0.06689260047203414, 0.0, 0.002773286811232931], [0.08744841829526911, 0.07929563569307045, 0.06884714630231457, 0.06964783295680417, 0.002773286811232931, 0.0]], [[0.0, 0.04757937346110598, 0.05920360099127014, 0.03950930551355719, 0.07803677061961674, 0.08445664425255532], [0.04757937346110598, 0.0, 0.011643969849986838, 0.008078946240537588, 0.030527595754190437, 0.03697018967615104], [0.05920360099127014, 0.011643969849986838, 0.0, 0.01972172921795038, 0.018888196318726336, 0.02533372267265145], [0.03950930551355719, 0.008078946240537588, 0.01972172921795038, 0.0, 0.038600266480603294, 0.04504017581848094], [0.07803677061961674, 0.030527595754190437, 0.018888196318726336, 0.038600266480603294, 0.0, 0.006447761199771752], [0.08445664425255532, 0.03697018967615104, 0.02533372267265145, 0.04504017581848094, 0.006447761199771752, 0.0]], [[0.0, 0.002794505268665913, 0.011657247385459452, 0.08828179108088642, 0.05217840633456878, 0.034947911089287215], [0.002794505268665913, 0.0, 0.01444966040961074, 0.09100259298369447, 0.05494269177801301, 0.03772752896040205], [0.011657247385459452, 0.01444966040961074, 0.0, 0.07687154457630421, 0.04060945769031724, 0.023326981500326343], [0.08828179108088642, 0.09100259298369447, 0.07687154457630421, 0.0, 0.03656154018358673, 0.0538125222386105], [0.05217840633456878, 0.05494269177801301, 0.04060945769031724, 0.03656154018358673, 0.0, 0.017334261101465836], [0.034947911089287215, 0.03772752896040205, 0.023326981500326343, 0.0538125222386105, 0.017334261101465836, 0.0]], [[0.0, 0.00011459714611458357, 0.008772312774316024, 0.04429079593807301, 0.030302278124174013, 0.03412942762326108], [0.00011459714611458357, 0.0, 0.008657744218586243, 0.044176848671314044, 0.03018799998196377, 0.03401522993070798], [0.008772312774316024, 0.008657744218586243, 0.0, 0.03555738927020155, 0.02154688827530058, 0.025379270826798934], [0.04429079593807301, 0.044176848671314044, 0.03555738927020155, 0.0, 0.014037958286815718, 0.010201334897527966], [0.030302278124174013, 0.03018799998196377, 0.02154688827530058, 0.014037958286815718, 0.0, 0.0038379204022871527], [0.03412942762326108, 0.03401522993070798, 0.025379270826798934, 0.010201334897527966, 0.0038379204022871527, 0.0]], [[0.0, 0.04255726551420073, 0.035689196484029836, 0.04556237223084532, 0.03598274946838975, 0.026051245051136783], [0.04255726551420073, 0.0, 0.07817696452355376, 0.08802117658109365, 0.07846971390258825, 0.01651779920972246], [0.035689196484029836, 0.07817696452355376, 0.0, 0.009881501136974113, 0.0002937509194564912, 0.06170765190852649], [0.04556237223084532, 0.08802117658109365, 0.009881501136974113, 0.0, 0.009587763994445204, 0.07156575154157956], [0.03598274946838975, 0.07846971390258825, 0.0002937509194564912, 0.009587763994445204, 0.0, 0.06200079220184586], [0.026051245051136783, 0.01651779920972246, 0.06170765190852649, 0.07156575154157956, 0.06200079220184586, 0.0]], [[0.0, 0.01948425165946133, 0.027025800341686102, 0.02275666755937005, 0.04037862000330565, 0.046661909404875336], [0.01948425165946133, 0.0, 0.007543029842450859, 0.0032729584377500297, 0.020900453236734295, 0.02718677282941755], [0.027025800341686102, 0.007543029842450859, 0.0, 0.0042701102146448485, 0.013358191656528856, 0.01964520815180651], [0.02275666755937005, 0.0032729584377500297, 0.0042701102146448485, 0.0, 0.01762793564626086, 0.023914589907141924], [0.04037862000330565, 0.020900453236734295, 0.013358191656528856, 0.01762793564626086, 0.0, 0.006287610877911692], [0.046661909404875336, 0.02718677282941755, 0.01964520815180651, 0.023914589907141924, 0.006287610877911692, 0.0]], [[0.0, 0.05115954933099458, 0.013936808723906737, 0.19932514130421639, 0.11549823842373161, 0.027140412047718727], [0.05115954933099458, 0.0, 0.037241263378881, 0.24919327458443868, 0.16609852106821313, 0.07822912906648197], [0.013936808723906737, 0.037241263378881, 0.0, 0.212974725867466, 0.12932239114893904, 0.04106765996242592], [0.19932514130421639, 0.24919327458443868, 0.212974725867466, 0.0, 0.08464954249735332, 0.1726169370902648], [0.11549823842373161, 0.16609852106821313, 0.12932239114893904, 0.08464954249735332, 0.0, 0.0885000205884323], [0.027140412047718727, 0.07822912906648197, 0.04106765996242592, 0.1726169370902648, 0.0885000205884323, 0.0]], [[0.0, 2.3493796576253652e-05, 0.013131271961811923, 0.04721756801260349, 0.052940990302044404, 0.05049833073262959], [2.3493796576253652e-05, 0.0, 0.013154763009469718, 0.047241024245774255, 0.05296443641928851, 0.05052178132667193], [0.013131271961811923, 0.013154763009469718, 0.0, 0.03410179829692832, 0.03983022038699128, 0.03738533732931605], [0.04721756801260349, 0.047241024245774255, 0.03410179829692832, 0.0, 0.00573469704210135, 0.0032868998305496237], [0.052940990302044404, 0.05296443641928851, 0.03983022038699128, 0.00573469704210135, 0.0, 0.002447837072293822], [0.05049833073262959, 0.05052178132667193, 0.03738533732931605, 0.0032868998305496237, 0.002447837072293822, 0.0]], [[0.0, 0.05506749123294798, 0.07076623193944429, 0.051860176587077325, 0.044722094983562485, 0.06110630585629759], [0.05506749123294798, 0.0, 0.015722590703733486, 0.10681730216837364, 0.09970045990691305, 0.11603310957996149], [0.07076623193944429, 0.015722590703733486, 0.0, 0.12246258903695185, 0.1153547818597572, 0.13166591932861677], [0.051860176587077325, 0.10681730216837364, 0.12246258903695185, 0.0, 0.00714387830507898, 0.009256359193190535], [0.044722094983562485, 0.09970045990691305, 0.1153547818597572, 0.00714387830507898, 0.0, 0.01639986133227223], [0.06110630585629759, 0.11603310957996149, 0.13166591932861677, 0.009256359193190535, 0.01639986133227223, 0.0]], [[0.0, 0.0028571008485609776, 0.10791216679644981, 0.024151507602593957, 0.028226801533670885, 0.05143959957727703], [0.0028571008485609776, 0.0, 0.11075492989291516, 0.021295117168018136, 0.025370694728086646, 0.054293156988196346], [0.10791216679644981, 0.11075492989291516, 0.0, 0.1319163610038029, 0.13596081060270954, 0.05659836096545213], [0.024151507602593957, 0.021295117168018136, 0.1319163610038029, 0.0, 0.004076679856888632, 0.07554846894259576], [0.028226801533670885, 0.025370694728086646, 0.13596081060270954, 0.004076679856888632, 0.0, 0.07961365245659034], [0.05143959957727703, 0.054293156988196346, 0.05659836096545213, 0.07554846894259576, 0.07961365245659034, 0.0]], [[0.0, 0.003212198894565158, 0.00639194280878365, 0.006409546570633335, 0.007660542549001845, 0.01106825645983652], [0.003212198894565158, 0.0, 0.00960405575184772, 0.00319737674864728, 0.004448392059345571, 0.007856181519561906], [0.00639194280878365, 0.00960405575184772, 0.0, 0.012801260036555752, 0.014052184083439672, 0.017459656532611022], [0.006409546570633335, 0.00319737674864728, 0.012801260036555752, 0.0, 0.0012510232320929904, 0.004658857056995802], [0.007660542549001845, 0.004448392059345571, 0.014052184083439672, 0.0012510232320929904, 0.0, 0.0034078427411956998], [0.01106825645983652, 0.007856181519561906, 0.017459656532611022, 0.004658857056995802, 0.0034078427411956998, 0.0]], [[0.0, 0.01616769576120801, 0.028705471979517422, 0.10642608366503, 0.05127962995317947, 0.1275420541381877], [0.01616769576120801, 0.0, 0.04486320639181422, 0.12248268025161148, 0.06741985002749554, 0.14354924904121386], [0.028705471979517422, 0.04486320639181422, 0.0, 0.0778539812303916, 0.02259146215062972, 0.09904611539217996], [0.10642608366503, 0.12248268025161148, 0.0778539812303916, 0.0, 0.05532133957025279, 0.021304177952529715], [0.05127962995317947, 0.06741985002749554, 0.02259146215062972, 0.05532133957025279, 0.0, 0.07656159555612939], [0.1275420541381877, 0.14354924904121386, 0.09904611539217996, 0.021304177952529715, 0.07656159555612939, 0.0]], [[0.0, 0.009160265270662427, 0.024521965994444145, 0.00889558742919202, 0.023303158681519196, 0.00862622365309889], [0.009160265270662427, 0.0, 0.01537150066581126, 0.01805210761133353, 0.03244657900541032, 0.01778290831127171], [0.024521965994444145, 0.01537150066581126, 0.0, 0.033398078061848094, 0.04775552113339675, 0.033129439331944344], [0.00889558742919202, 0.01805210761133353, 0.033398078061848094, 0.0, 0.01441444847758695, 0.00026941356050140514], [0.023303158681519196, 0.03244657900541032, 0.04775552113339675, 0.01441444847758695, 0.0, 0.014683734145032924], [0.00862622365309889, 0.01778290831127171, 0.033129439331944344, 0.00026941356050140514, 0.014683734145032924, 0.0]], [[0.0, 0.0022999588959147685, 0.014102047557866435, 0.0124168598619257, 0.0195347750348053, 0.007314050870280753], [0.0022999588959147685, 0.0, 0.016385848508621622, 0.014703817063093204, 0.021806627164335766, 0.009608717286822428], [0.014102047557866435, 0.016385848508621622, 0.0, 0.0016929595862744593, 0.005469572804492587, 0.006807362879560308], [0.0124168598619257, 0.014703817063093204, 0.0016929595862744593, 0.0, 0.007161081175970332, 0.0051158468371395585], [0.0195347750348053, 0.021806627164335766, 0.005469572804492587, 0.007161081175970332, 0.0, 0.012266476441411064], [0.007314050870280753, 0.009608717286822428, 0.006807362879560308, 0.0051158468371395585, 0.012266476441411064, 0.0]], [[0.0, 0.037626459373462984, 0.036529032270194065, 0.10726655081565599, 0.05284271821077431, 0.10882936653470807], [0.037626459373462984, 0.0, 0.001098125121272387, 0.06978178130229, 0.015230526193201012, 0.07135018138948823], [0.036529032270194065, 0.001098125121272387, 0.0, 0.07087704131020642, 0.016328516921510702, 0.07244530596045667], [0.10726655081565599, 0.06978178130229, 0.07087704131020642, 0.0, 0.05458253835969411, 0.0015729720795630549], [0.05284271821077431, 0.015230526193201012, 0.016328516921510702, 0.05458253835969411, 0.0, 0.0561526316747589], [0.10882936653470807, 0.07135018138948823, 0.07244530596045667, 0.0015729720795630549, 0.0561526316747589, 0.0]], [[0.0, 0.03307475590252938, 0.0050766472441055865, 0.02749240319262683, 0.046346081678158076, 0.03923745791224715], [0.03307475590252938, 0.0, 0.028001109112291138, 0.06053016087257163, 0.07933652945796538, 0.0722479695102192], [0.0050766472441055865, 0.028001109112291138, 0.0, 0.03256584948484349, 0.05141393391343837, 0.04430776533225498], [0.02749240319262683, 0.06053016087257163, 0.03256584948484349, 0.0, 0.01887218816952657, 0.011754693564655395], [0.046346081678158076, 0.07933652945796538, 0.05141393391343837, 0.01887218816952657, 0.0, 0.0071188002966582455], [0.03923745791224715, 0.0722479695102192, 0.04430776533225498, 0.011754693564655395, 0.0071188002966582455, 0.0]], [[0.0, 0.0019243906568374074, 0.000672481771188172, 0.018879983519495207, 0.016326501680652323, 0.0185004256330471], [0.0019243906568374074, 0.0, 0.0012519174578657884, 0.016958601107825478, 0.014404345396149853, 0.016578921526210533], [0.000672481771188172, 0.0012519174578657884, 0.0, 0.018208636536775454, 0.01565487308869122, 0.01782903446576453], [0.018879983519495207, 0.016958601107825478, 0.018208636536775454, 0.0, 0.0025571020447465896, 0.00038016221681184975], [0.016326501680652323, 0.014404345396149853, 0.01565487308869122, 0.0025571020447465896, 0.0, 0.002176948841061879], [0.0185004256330471, 0.016578921526210533, 0.01782903446576453, 0.00038016221681184975, 0.002176948841061879, 0.0]], [[0.0, 0.004359491614114469, 0.0014527782299662971, 0.021280639767693302, 0.027448480042466392, 0.027374851257610536], [0.004359491614114469, 0.0, 0.0058122354846583246, 0.025637821708355785, 0.03180422978714305, 0.03173062023077528], [0.0014527782299662971, 0.0058122354846583246, 0.0, 0.019828463896437436, 0.025996733280933774, 0.025923098661805387], [0.021280639767693302, 0.025637821708355785, 0.019828463896437436, 0.0, 0.006171577492720421, 0.006097893618402091], [0.027448480042466392, 0.03180422978714305, 0.025996733280933774, 0.006171577492720421, 0.0, 7.368692129887589e-05], [0.027374851257610536, 0.03173062023077528, 0.025923098661805387, 0.006097893618402091, 7.368692129887589e-05, 0.0]], [[0.0, 0.008653732674859364, 0.001964306402421913, 0.20587349516114103, 0.18398652610207666, 0.2121877548635442], [0.008653732674859364, 0.0, 0.006689761904401984, 0.19777797483147372, 0.17580366057478353, 0.20411777586446153], [0.001964306402421913, 0.006689761904401984, 0.0, 0.20404214235353485, 0.18213489246191297, 0.21036232253354584], [0.20587349516114103, 0.19777797483147372, 0.20404214235353485, 0.0, 0.022786540231756046, 0.006596534275600398], [0.18398652610207666, 0.17580366057478353, 0.18213489246191297, 0.022786540231756046, 0.0, 0.029379972990010574], [0.2121877548635442, 0.20411777586446153, 0.21036232253354584, 0.006596534275600398, 0.029379972990010574, 0.0]], [[0.0, 0.008987083777768459, 0.007302553161462345, 0.16861872592970475, 0.13216115156574795, 0.13318972890298164], [0.008987083777768459, 0.0, 0.0016845941795231064, 0.17748244199872973, 0.14106808685534686, 0.14209555132854268], [0.007302553161462345, 0.0016845941795231064, 0.0, 0.17582215743700494, 0.13939947673775357, 0.1404271563120953], [0.16861872592970475, 0.17748244199872973, 0.17582215743700494, 0.0, 0.03678558975256449, 0.035749987943095626], [0.13216115156574795, 0.14106808685534686, 0.13939947673775357, 0.03678558975256449, 0.0, 0.0010361007424157973], [0.13318972890298164, 0.14209555132854268, 0.1404271563120953, 0.035749987943095626, 0.0010361007424157973, 0.0]], [[0.0, 0.02049145680121261, 0.037078592708487616, 0.005001476195432605, 0.015317331308854572, 0.0043887150056207075], [0.02049145680121261, 0.0, 0.016593149269304067, 0.015490710566301831, 0.0051748810099444525, 0.016103407205016032], [0.037078592708487616, 0.016593149269304067, 0.0, 0.03207990350279493, 0.021767122353097634, 0.03269236818243257], [0.005001476195432605, 0.015490710566301831, 0.03207990350279493, 0.0, 0.01031621641638878, 0.0006127672659385842], [0.015317331308854572, 0.0051748810099444525, 0.021767122353097634, 0.01031621641638878, 0.0, 0.01092895194463717], [0.0043887150056207075, 0.016103407205016032, 0.03269236818243257, 0.0006127672659385842, 0.01092895194463717, 0.0]], [[0.0, 0.01743617797958812, 0.03586905309991712, 0.10677764654689298, 0.0974383730686281, 0.10208731242234458], [0.01743617797958812, 0.0, 0.053293633668506514, 0.08940202761233003, 0.08005145857002835, 0.08470586858298138], [0.03586905309991712, 0.053293633668506514, 0.0, 0.142452566320818, 0.13314238846404214, 0.1377771492219971], [0.10677764654689298, 0.08940202761233003, 0.142452566320818, 0.0, 0.009376445440949784, 0.004709958801006942], [0.0974383730686281, 0.08005145857002835, 0.13314238846404214, 0.009376445440949784, 0.0, 0.004666571683203162], [0.10208731242234458, 0.08470586858298138, 0.1377771492219971, 0.004709958801006942, 0.004666571683203162, 0.0]], [[0.0, 0.005503687974068402, 0.02010318747884877, 0.23864225751981202, 0.1779302255365658, 0.09719941195372296], [0.005503687974068402, 0.0, 0.02560488335042739, 0.24398333838260147, 0.18333505103569492, 0.10266901593878172], [0.02010318747884877, 0.02560488335042739, 0.0, 0.21905559364429367, 0.15812784506253474, 0.0771862719816669], [0.23864225751981202, 0.24398333838260147, 0.21905559364429367, 0.0, 0.06179993104608565, 0.14293342780046672], [0.1779302255365658, 0.18333505103569492, 0.15812784506253474, 0.06179993104608565, 0.0, 0.08140956254444191], [0.09719941195372296, 0.10266901593878172, 0.0771862719816669, 0.14293342780046672, 0.08140956254444191, 0.0]], [[0.0, 0.0007333520003316539, 0.0072808470097382475, 0.011507779452926099, 0.002682203302698652, 0.0012447882069628884], [0.0007333520003316539, 0.0, 0.006548189130993539, 0.010776168956327244, 0.0019489304889710902, 0.0005114459718971217], [0.0072808470097382475, 0.006548189130993539, 0.0, 0.004233369603943734, 0.004600398263902705, 0.006037140378027828], [0.011507779452926099, 0.010776168956327244, 0.004233369603943734, 0.0, 0.008830712565111514, 0.01026579540395899], [0.002682203302698652, 0.0019489304889710902, 0.004600398263902705, 0.008830712565111514, 0.0, 0.0014375137996840788], [0.0012447882069628884, 0.0005114459718971217, 0.006037140378027828, 0.01026579540395899, 0.0014375137996840788, 0.0]], [[0.0, 0.0056441527247848445, 0.014288262964177238, 0.027541149954560164, 0.005653360401611222, 0.00955626745539924], [0.0056441527247848445, 0.0, 0.008644569102239368, 0.021899286355321793, 0.01129728325486329, 0.003912252573866621], [0.014288262964177238, 0.008644569102239368, 0.0, 0.013256444986668878, 0.01994058213960429, 0.004732423513912684], [0.027541149954560164, 0.021899286355321793, 0.013256444986668878, 0.0, 0.03319109840815085, 0.017988086513747753], [0.005653360401611222, 0.01129728325486329, 0.01994058213960429, 0.03319109840815085, 0.0, 0.015209100657617615], [0.00955626745539924, 0.003912252573866621, 0.004732423513912684, 0.017988086513747753, 0.015209100657617615, 0.0]], [[0.0, 0.003444207224034337, 0.00590137852452683, 0.030141223315767428, 0.011222511762563992, 0.010653178387208967], [0.003444207224034337, 0.0, 0.009344716366518652, 0.0335709993084079, 0.014664181679746806, 0.014095064999263975], [0.00590137852452683, 0.009344716366518652, 0.0, 0.024257070204075467, 0.005322652220307021, 0.004753090485727436], [0.030141223315767428, 0.0335709993084079, 0.024257070204075467, 0.0, 0.018943770425553327, 0.019512600903782054], [0.011222511762563992, 0.014664181679746806, 0.005322652220307021, 0.018943770425553327, 0.0, 0.000569621237496177], [0.010653178387208967, 0.014095064999263975, 0.004753090485727436, 0.019512600903782054, 0.000569621237496177, 0.0]], [[0.0, 0.010450560351862424, 0.004217681505634637, 0.004216940969433437, 0.016053878091753945, 0.019949622123375695], [0.010450560351862424, 0.0, 0.014667404057367672, 0.014666663711964867, 0.026498515948662253, 0.030391663989602507], [0.004217681505634637, 0.014667404057367672, 0.0, 7.405122656979357e-07, 0.011837302378635544, 0.015733784166043648], [0.004216940969433437, 0.014666663711964867, 7.405122656979357e-07, 0.0, 0.011838042787887536, 0.015734524462018777], [0.016053878091753945, 0.026498515948662253, 0.011837302378635544, 0.011838042787887536, 0.0, 0.0038975329244978264], [0.019949622123375695, 0.030391663989602507, 0.015733784166043648, 0.015734524462018777, 0.0038975329244978264, 0.0]], [[0.0, 0.006109930761540264, 0.0008793113954886668, 0.016116178082882116, 0.005500167647283128, 0.010548919218527561], [0.006109930761540264, 0.0, 0.0069889917965152495, 0.02221036768502292, 0.011607436938398562, 0.01665133956531397], [0.0008793113954886668, 0.0069889917965152495, 0.0, 0.015238479353487891, 0.0046210142848143254, 0.009670258717308184], [0.016116178082882116, 0.02221036768502292, 0.015238479353487891, 0.0, 0.01062321791522985, 0.0055747123098279895], [0.005500167647283128, 0.011607436938398562, 0.0046210142848143254, 0.01062321791522985, 0.0, 0.005050930215428121], [0.010548919218527561, 0.01665133956531397, 0.009670258717308184, 0.0055747123098279895, 0.005050930215428121, 0.0]], [[0.0, 0.0020149807288210655, 0.0017826791726367212, 0.05024537502175878, 0.023384340271765516, 0.050037410518309386], [0.0020149807288210655, 0.0, 0.00023230184694726362, 0.05225849438982265, 0.025398902661048557, 0.05205054507105974], [0.0017826791726367212, 0.00023230184694726362, 0.0, 0.05202641463531842, 0.02516665270093849, 0.051818463536358744], [0.05024537502175878, 0.05225849438982265, 0.05202641463531842, 0.0, 0.02687222782241707, 0.00020815183696650623], [0.023384340271765516, 0.025398902661048557, 0.02516665270093849, 0.02687222782241707, 0.0, 0.026664129904937408], [0.050037410518309386, 0.05205054507105974, 0.051818463536358744, 0.00020815183696650623, 0.026664129904937408, 0.0]], [[NaN, NaN, NaN, NaN, NaN, NaN], [NaN, NaN, NaN, NaN, NaN, NaN], [NaN, NaN, NaN, NaN, NaN, NaN], [NaN, NaN, NaN, NaN, NaN, NaN], [NaN, NaN, NaN, NaN, NaN, NaN], [NaN, NaN, NaN, NaN, NaN, NaN]], [[0.0, 0.008006853972967076, 0.005614505513000284, 0.02074949659834216, 0.009332384444570537, 0.02565722878650655], [0.008006853972967076, 0.0, 0.002392626642735589, 0.012748394087267103, 0.001325789760325221, 0.01766038530863149], [0.005614505513000284, 0.002392626642735589, 0.0, 0.015139743214654102, 0.0037183849645876306, 0.02005063005960787], [0.02074949659834216, 0.012748394087267103, 0.015139743214654102, 0.0, 0.011423145080556758, 0.004915265387612101], [0.009332384444570537, 0.001325789760325221, 0.0037183849645876306, 0.011423145080556758, 0.0, 0.016335684341967922], [0.02565722878650655, 0.01766038530863149, 0.02005063005960787, 0.004915265387612101, 0.016335684341967922, 0.0]], [[0.0, 0.011644245833276414, 0.0010564001361269687, 0.03647913265813902, 0.06516572722723883, 0.06708060371979235], [0.011644245833276414, 0.0, 0.010587890841760088, 0.02483855304745067, 0.05353565832210834, 0.055451479093120024], [0.0010564001361269687, 0.010587890841760088, 0.0, 0.03542320636932026, 0.06411086456238922, 0.06602583401369164], [0.03647913265813902, 0.02483855304745067, 0.03542320636932026, 0.0, 0.02871053987801498, 0.030627778530607507], [0.06516572722723883, 0.05353565832210834, 0.06411086456238922, 0.02871053987801498, 0.0, 0.0019178433767549608], [0.06708060371979235, 0.055451479093120024, 0.06602583401369164, 0.030627778530607507, 0.0019178433767549608, 0.0]], [[0.0, 0.01251601323145396, 0.010585273996100045, 0.06648059166980218, 0.08183523245725186, 0.12237886336148918], [0.01251601323145396, 0.0, 0.0019308449558168767, 0.053984158404860136, 0.06935067350387532, 0.10994075626956222], [0.010585273996100045, 0.0019308449558168767, 0.0, 0.05591243526297916, 0.0712772445898929, 0.11186048260266684], [0.06648059166980218, 0.053984158404860136, 0.05591243526297916, 0.0, 0.01539399215685384, 0.05612341863787898], [0.08183523245725186, 0.06935067350387532, 0.0712772445898929, 0.01539399215685384, 0.0, 0.04074875242800627], [0.12237886336148918, 0.10994075626956222, 0.11186048260266684, 0.05612341863787898, 0.04074875242800627, 0.0]], [[0.0, 0.010669085348585424, 0.007769868519343291, 0.008543521144682167, 0.025489220090478788, 0.029891077981759818], [0.010669085348585424, 0.0, 0.018435265891253272, 0.002126056488778784, 0.01483095016482398, 0.01923868064197065], [0.007769868519343291, 0.018435265891253272, 0.0, 0.01631079377550005, 0.033242454844899925, 0.037638554968992134], [0.008543521144682167, 0.002126056488778784, 0.01631079377550005, 0.0, 0.016955532011816633, 0.021362292037864], [0.025489220090478788, 0.01483095016482398, 0.033242454844899925, 0.016955532011816633, 0.0, 0.004411459902218338], [0.029891077981759818, 0.01923868064197065, 0.037638554968992134, 0.021362292037864, 0.004411459902218338, 0.0]], [[0.0, 0.0, 0.0, 0.0, 0.0, 0.0], [0.0, 0.0, 0.0, 0.0, 0.0, 0.0], [0.0, 0.0, 0.0, 0.0, 0.0, 0.0], [0.0, 0.0, 0.0, 0.0, 0.0, 0.0], [0.0, 0.0, 0.0, 0.0, 0.0, 0.0], [0.0, 0.0, 0.0, 0.0, 0.0, 0.0]], [[0.0, 0.0013749865390367078, 0.0034647374624626375, 0.011727537889989124, 0.009128275485238181, 0.015790469243458272], [0.0013749865390367078, 0.0, 0.002089762286080455, 0.01310227507076116, 0.01050310733019564, 0.01716501193666033], [0.0034647374624626375, 0.002089762286080455, 0.0, 0.015191550203125884, 0.012592547764378723, 0.01925395803972614], [0.011727537889989124, 0.01310227507076116, 0.015191550203125884, 0.0, 0.0025995986817202933, 0.0040638544882558], [0.009128275485238181, 0.01050310733019564, 0.012592547764378723, 0.0025995986817202933, 0.0, 0.00666336499909846], [0.015790469243458272, 0.01716501193666033, 0.01925395803972614, 0.0040638544882558, 0.00666336499909846, 0.0]], [[0.0, 0.009475439881249832, 0.0013192782633458522, 0.02089885386042416, 0.01608997665577961, 0.009173282182056425], [0.009475439881249832, 0.0, 0.01079100840818319, 0.011473950209197649, 0.006638079575206436, 0.0003028115004936846], [0.0013192782633458522, 0.01079100840818319, 0.0, 0.022203109952634907, 0.017399750976553097, 0.01048905876471611], [0.02089885386042416, 0.011473950209197649, 0.022203109952634907, 0.0, 0.004843019124580932, 0.011775920808557203], [0.01608997665577961, 0.006638079575206436, 0.017399750976553097, 0.004843019124580932, 0.0, 0.006940591797106229], [0.009173282182056425, 0.0003028115004936846, 0.01048905876471611, 0.011775920808557203, 0.006940591797106229, 0.0]], [[0.0, 0.040004686384567854, 0.0008148065292527758, 0.0044906231001460364, 0.03646650492517063, 0.01522104921188571], [0.040004686384567854, 0.0, 0.040818666100319104, 0.03551799624123909, 0.07639796058849906, 0.02479279209202421], [0.0008148065292527758, 0.040818666100319104, 0.0, 0.005305416871498541, 0.03565244295139187, 0.01603572725834577], [0.0044906231001460364, 0.03551799624123909, 0.005305416871498541, 0.0, 0.04095245639819891, 0.010730896011487238], [0.03646650492517063, 0.07639796058849906, 0.03565244295139187, 0.04095245639819891, 0.0, 0.05166793048656528], [0.01522104921188571, 0.02479279209202421, 0.01603572725834577, 0.010730896011487238, 0.05166793048656528, 0.0]], [[0.0, 0.02777864895439785, 0.018802728807080976, 0.07988235734227733, 0.10614171847484019, 0.12007128401167962], [0.02777864895439785, 0.0, 0.008977588883330728, 0.05214599090624522, 0.07844878978654043, 0.09240779212983843], [0.018802728807080976, 0.008977588883330728, 0.0, 0.061113021921282644, 0.08740331366807849, 0.10135359913992156], [0.07988235734227733, 0.05214599090624522, 0.061113021921282644, 0.0, 0.02634488893379974, 0.04033852891002439], [0.10614171847484019, 0.07844878978654043, 0.08740331366807849, 0.02634488893379974, 0.0, 0.013999923714188109], [0.12007128401167962, 0.09240779212983843, 0.10135359913992156, 0.04033852891002439, 0.013999923714188109, 0.0]], [[0.0, 0.0007045932233900184, 0.0027589340543839585, 0.0018134742093379637, 0.00039527092744651545, 0.0034361926344689962], [0.0007045932233900184, 0.0, 0.0020544114904652846, 0.0011089062470728698, 0.0010998585915188055, 0.004140599363305982], [0.0027589340543839585, 0.0020544114904652846, 0.0, 0.0009455428091603679, 0.003154143585076666, 0.006194052585153231], [0.0018134742093379637, 0.0011089062470728698, 0.0009455428091603679, 0.0, 0.0022087166597284705, 0.005249063875861543], [0.00039527092744651545, 0.0010998585915188055, 0.003154143585076666, 0.0022087166597284705, 0.0, 0.003040999245421531], [0.0034361926344689962, 0.004140599363305982, 0.006194052585153231, 0.005249063875861543, 0.003040999245421531, 0.0]], [[0.0, 0.0016852797520047235, 0.010951834623091784, 0.006103551923044102, 0.022922240904776108, 0.00602797734030535], [0.0016852797520047235, 0.0, 0.009266718121447786, 0.004418315975471729, 0.02460654856406647, 0.007713179688745687], [0.010951834623091784, 0.009266718121447786, 0.0, 0.004848589332960087, 0.03386554682791045, 0.016978725383707347], [0.006103551923044102, 0.004418315975471729, 0.004848589332960087, 0.0, 0.029021678470082916, 0.012131092317936406], [0.022922240904776108, 0.02460654856406647, 0.03386554682791045, 0.029021678470082916, 0.0, 0.016896689930387905], [0.00602797734030535, 0.007713179688745687, 0.016978725383707347, 0.012131092317936406, 0.016896689930387905, 0.0]], [[0.0, 0.013071147787893355, 0.011366462302085652, 0.02226928447270044, 0.005690516914429177, 0.04237195414964395], [0.013071147787893355, 0.0, 0.00170511496681426, 0.009202811005250128, 0.007381547913187613, 0.029330721483752563], [0.011366462302085652, 0.00170511496681426, 0.0, 0.010907617987021894, 0.0056765559168686745, 0.031032886492795557], [0.02226928447270044, 0.009202811005250128, 0.010907617987021894, 0.0, 0.0165823629332084, 0.020138564537948985], [0.005690516914429177, 0.007381547913187613, 0.0056765559168686745, 0.0165823629332084, 0.0, 0.0366974051949144], [0.04237195414964395, 0.029330721483752563, 0.031032886492795557, 0.020138564537948985, 0.0366974051949144, 0.0]], [[0.0, 0.0014745272156702581, 0.0030791718474843612, 0.06555193193866363, 0.0477079927833483, 0.04745347525579712], [0.0014745272156702581, 0.0, 0.00455368719597603, 0.06408134541870723, 0.04623547871881895, 0.04598093865368116], [0.0030791718474843612, 0.00455368719597603, 0.0, 0.06862235428304184, 0.05078257940612579, 0.05052811094706574], [0.06555193193866363, 0.06408134541870723, 0.06862235428304184, 0.0, 0.01788227516499227, 0.018137115314974226], [0.0477079927833483, 0.04623547871881895, 0.05078257940612579, 0.01788227516499227, 0.0, 0.0002549015963027616], [0.04745347525579712, 0.04598093865368116, 0.05052811094706574, 0.018137115314974226, 0.0002549015963027616, 0.0]], [[0.0, 0.00036710320337938866, 0.021818484129680543, 0.08901754214948428, 0.0714353562869672, 0.08237179820039192], [0.00036710320337938866, 0.0, 0.022185433412473175, 0.08938176153105301, 0.07180066426769091, 0.08273646380765909], [0.021818484129680543, 0.022185433412473175, 0.0, 0.06733428301544697, 0.04969413771490685, 0.060664524211987876], [0.08901754214948428, 0.08938176153105301, 0.06733428301544697, 0.0, 0.017711777652218985, 0.006703688438661641], [0.0714353562869672, 0.07180066426769091, 0.04969413771490685, 0.017711777652218985, 0.0, 0.011009911267138009], [0.08237179820039192, 0.08273646380765909, 0.060664524211987876, 0.006703688438661641, 0.011009911267138009, 0.0]], [[0.0, 0.01509124331579097, 0.0018329422296867268, 0.07814844547565666, 0.08003373839428728, 0.08069926189516595], [0.01509124331579097, 0.0, 0.013258556109179729, 0.09317247292915062, 0.09505495602950756, 0.09571947596462259], [0.0018329422296867268, 0.013258556109179729, 0.0, 0.07997451836313144, 0.08185950017724478, 0.0825249124216951], [0.07814844547565666, 0.09317247292915062, 0.07997451836313144, 0.0, 0.001891606718513673, 0.002559422533949667], [0.08003373839428728, 0.09505495602950756, 0.08185950017724478, 0.001891606718513673, 0.0, 0.000667817373278555], [0.08069926189516595, 0.09571947596462259, 0.0825249124216951, 0.002559422533949667, 0.000667817373278555, 0.0]], [[0.0, 0.052030385261330095, 0.1518974928115395, 0.11256202656801877, 0.20995520524967612, 0.1887310837061224], [0.052030385261330095, 0.0, 0.10018850662510435, 0.16425493735109545, 0.2609962986793018, 0.2399436171918978], [0.1518974928115395, 0.10018850662510435, 0.0, 0.26282467586322183, 0.3578405711157645, 0.33721133338144776], [0.11256202656801877, 0.16425493735109545, 0.26282467586322183, 0.0, 0.09822558860945393, 0.07674895190952463], [0.20995520524967612, 0.2609962986793018, 0.3578405711157645, 0.09822558860945393, 0.0, 0.02154213469685187], [0.1887310837061224, 0.2399436171918978, 0.33721133338144776, 0.07674895190952463, 0.02154213469685187, 0.0]], [[0.0, 0.0024677168690966744, 0.041202808332487496, 0.025862819659024896, 0.013728568883351241, 0.02495659567164132], [0.0024677168690966744, 0.0, 0.04366876021739917, 0.023395668264155907, 0.016196072186216735, 0.027423649624227116], [0.041202808332487496, 0.04366876021739917, 0.0, 0.06703773856673363, 0.027480500573939817, 0.016253008416169498], [0.025862819659024896, 0.023395668264155907, 0.06703773856673363, 0.0, 0.039586007920037386, 0.05080676302879542], [0.013728568883351241, 0.016196072186216735, 0.027480500573939817, 0.039586007920037386, 0.0, 0.011229556128722245], [0.02495659567164132, 0.027423649624227116, 0.016253008416169498, 0.05080676302879542, 0.011229556128722245, 0.0]], [[0.0, 0.008881184428646433, 0.0001301867918172834, 0.00231698212902729, 0.00944937457119517, 0.004705638495664249], [0.008881184428646433, 0.0, 0.008751049768425265, 0.006564891665321218, 0.018322293963737798, 0.013583835004159269], [0.0001301867918172834, 0.008751049768425265, 0.0, 0.0021867988373988293, 0.009579495428560228, 0.004835809064805429], [0.00231698212902729, 0.006564891665321218, 0.0021867988373988293, 0.0, 0.01176492997028328, 0.0070222055262483775], [0.00944937457119517, 0.018322293963737798, 0.009579495428560228, 0.01176492997028328, 0.0, 0.004744943213529411], [0.004705638495664249, 0.013583835004159269, 0.004835809064805429, 0.0070222055262483775, 0.004744943213529411, 0.0]], [[0.0, 0.02346097732288996, 0.017179271169203255, 0.03172042275532843, 0.04352719019176223, 0.05540108764279549], [0.02346097732288996, 0.0, 0.04063391358751729, 0.008261747909685441, 0.020073836048782597, 0.03195545274692132], [0.017179271169203255, 0.04063391358751729, 0.0, 0.048889448692389405, 0.060689150109784054, 0.07255422237823338], [0.03172042275532843, 0.008261747909685441, 0.048889448692389405, 0.0, 0.011812804239102236, 0.023695978232755228], [0.04352719019176223, 0.020073836048782597, 0.060689150109784054, 0.011812804239102236, 0.0, 0.011884371908806944], [0.05540108764279549, 0.03195545274692132, 0.07255422237823338, 0.023695978232755228, 0.011884371908806944, 0.0]], [[0.0, 0.027582239708709187, 0.02245469827985403, 0.10629206896224008, 0.02830784858217155, 0.09163586404673467], [0.027582239708709187, 0.0, 0.005129336555939489, 0.07882644359710266, 0.0007259265023858512, 0.06413698217534326], [0.02245469827985403, 0.005129336555939489, 0.0, 0.08393912408718707, 0.0058552512155608995, 0.0692549316505346], [0.10629206896224008, 0.07882644359710266, 0.08393912408718707, 0.0, 0.07810269490548093, 0.014723183206919517], [0.02830784858217155, 0.0007259265023858512, 0.0058552512155608995, 0.07810269490548093, 0.0, 0.06341252058119877], [0.09163586404673467, 0.06413698217534326, 0.0692549316505346, 0.014723183206919517, 0.06341252058119877, 0.0]], [[0.0, 0.010537587047617295, 0.0038370798592802513, 0.0014275022635607119, 0.010147877065284288, 0.0028273588550120268], [0.010537587047617295, 0.0, 0.006702412140549468, 0.009111036361422076, 0.02067098979133301, 0.007711834931833891], [0.0038370798592802513, 0.006702412140549468, 0.0, 0.0024096662108884846, 0.013981505915792695, 0.0010097950730496717], [0.0014275022635607119, 0.009111036361422076, 0.0024096662108884846, 0.0, 0.011574328769099255, 0.0013998943348260667], [0.010147877065284288, 0.02067098979133301, 0.013981505915792695, 0.011574328769099255, 0.0, 0.012972887944007876], [0.0028273588550120268, 0.007711834931833891, 0.0010097950730496717, 0.0013998943348260667, 0.012972887944007876, 0.0]], [[0.0, 0.006952680076167444, 3.5725679328525395e-06, 0.07133142050423213, 0.03672709328990064, 0.030097934745868356], [0.006952680076167444, 0.0, 0.006949108971837207, 0.07805747762404171, 0.04360194721047215, 0.03699455765521249], [3.5725679328525395e-06, 0.006949108971837207, 0.0, 0.0713348899587334, 0.03673063332166538, 0.030101484696177266], [0.07133142050423213, 0.07805747762404171, 0.0713348899587334, 0.0, 0.03504687255737467, 0.04167744528555225], [0.03672709328990064, 0.04360194721047215, 0.03673063332166538, 0.03504687255737467, 0.0, 0.00667219707718867], [0.030097934745868356, 0.03699455765521249, 0.030101484696177266, 0.04167744528555225, 0.00667219707718867, 0.0]], [[0.0, 0.00482959056587165, 0.009102396813107537, 0.0008602725879775174, 0.004497209079890702, 0.01074839883785798], [0.00482959056587165, 0.0, 0.004276881148319316, 0.005689393085029525, 0.009322895351347532, 0.015563207394020997], [0.009102396813107537, 0.004276881148319316, 0.0, 0.009961061311405499, 0.013588494179633625, 0.01981408829301705], [0.0008602725879775174, 0.005689393085029525, 0.009961061311405499, 0.0, 0.003637195451430926, 0.00988972542701473], [0.004497209079890702, 0.009322895351347532, 0.013588494179633625, 0.003637195451430926, 0.0, 0.006256328965140738], [0.01074839883785798, 0.015563207394020997, 0.01981408829301705, 0.00988972542701473, 0.006256328965140738, 0.0]], [[0.0, 0.029397916631760026, 0.04003842441303575, 0.04313563600790152, 0.04765943413865333, 0.03391727183956533], [0.029397916631760026, 0.0, 0.010645152598745685, 0.07250077422716263, 0.07701894095714164, 0.06329260953193187], [0.04003842441303575, 0.010645152598745685, 0.0, 0.08312266748997336, 0.08763809635501493, 0.0739196259356942], [0.04313563600790152, 0.07250077422716263, 0.08312266748997336, 0.0, 0.004527045964319681, 0.00922308610424354], [0.04765943413865333, 0.07701894095714164, 0.08763809635501493, 0.004527045964319681, 0.0, 0.013749932690334345], [0.03391727183956533, 0.06329260953193187, 0.0739196259356942, 0.00922308610424354, 0.013749932690334345, 0.0]], [[0.0, 0.0009318460146654592, 0.007710448922428148, 0.11260565522046148, 0.07348652606812914, 0.07774439699177242], [0.0009318460146654592, 0.0, 0.006778886976845291, 0.11349598968552413, 0.07439758516314225, 0.07865339935111937], [0.007710448922428148, 0.006778886976845291, 0.0, 0.11994415529455457, 0.0810047117719781, 0.08524457975199994], [0.11260565522046148, 0.11349598968552413, 0.11994415529455457, 0.0, 0.04000929206989272, 0.0356893252568163], [0.07348652606812914, 0.07439758516314225, 0.0810047117719781, 0.04000929206989272, 0.0, 0.004333141768696141], [0.07774439699177242, 0.07865339935111937, 0.08524457975199994, 0.0356893252568163, 0.004333141768696141, 0.0]], [[0.0, 0.001507415810743355, 0.015117371305069186, 0.09105658154862456, 0.13499908732228594, 0.11011016276918138], [0.001507415810743355, 0.0, 0.016624568119696502, 0.0925573872768338, 0.13649283935295417, 0.11160817589216367], [0.015117371305069186, 0.016624568119696502, 0.0, 0.0759924807494115, 0.11999979457730313, 0.09507145797102409], [0.09105658154862456, 0.0925573872768338, 0.0759924807494115, 0.0, 0.044182980769237455, 0.01914085922666469], [0.13499908732228594, 0.13649283935295417, 0.11999979457730313, 0.044182980769237455, 0.0, 0.02505059098107219], [0.11011016276918138, 0.11160817589216367, 0.09507145797102409, 0.01914085922666469, 0.02505059098107219, 0.0]], [[0.0, 0.010685953320883878, 0.020718388780302455, 0.0029575933399125782, 0.005244038506273131, 0.003803782753866071], [0.010685953320883878, 0.0, 0.010035340060515253, 0.0077286664675481976, 0.015928892637771034, 0.006882522269548122], [0.020718388780302455, 0.010035340060515253, 0.0, 0.017762192938468122, 0.025958874094109585, 0.01691632113701616], [0.0029575933399125782, 0.0077286664675481976, 0.017762192938468122, 0.0, 0.008201477914608917, 0.0008462011727481456], [0.005244038506273131, 0.015928892637771034, 0.025958874094109585, 0.008201477914608917, 0.0, 0.009047602446824426], [0.003803782753866071, 0.006882522269548122, 0.01691632113701616, 0.0008462011727481456, 0.009047602446824426, 0.0]], [[0.0, 0.004832476861911109, 0.01007855567810177, 0.11176464492900845, 0.12905042382417953, 0.1180188679699033], [0.004832476861911109, 0.0, 0.014910545132897536, 0.1165610117509959, 0.1338362028650456, 0.12281153197653764], [0.01007855567810177, 0.014910545132897536, 0.0, 0.10175045143602411, 0.11905672875479664, 0.10801181969821208], [0.11176464492900845, 0.1165610117509959, 0.10175045143602411, 0.0, 0.017406434968606076, 0.006294662821110437], [0.12905042382417953, 0.1338362028650456, 0.11905672875479664, 0.017406434968606076, 0.0, 0.011112287965824502], [0.1180188679699033, 0.12281153197653764, 0.10801181969821208, 0.006294662821110437, 0.011112287965824502, 0.0]], [[0.0, 0.13806333207014237, 0.1101192990557974, 0.02492787637821353, 0.02165017482202558, 0.07195929176940398], [0.13806333207014237, 0.0, 0.028166114069074367, 0.16274349761381415, 0.11657529337706775, 0.06643005166830923], [0.1101192990557974, 0.028166114069074367, 0.0, 0.13488796287717908, 0.08856438993948977, 0.03830498026240589], [0.02492787637821353, 0.16274349761381415, 0.13488796287717908, 0.0, 0.04656806198143108, 0.09681512808441999], [0.02165017482202558, 0.11657529337706775, 0.08856438993948977, 0.04656806198143108, 0.0, 0.05034312938288054], [0.07195929176940398, 0.06643005166830923, 0.03830498026240589, 0.09681512808441999, 0.05034312938288054, 0.0]], [[0.0, 0.021062423356723866, 0.007180860846913535, 0.053458299641026864, 0.043177560156429755, 0.020572299201220633], [0.021062423356723866, 0.0, 0.013882419548544602, 0.03241141612005314, 0.02212362075040404, 0.000490211884337798], [0.007180860846913535, 0.013882419548544602, 0.0, 0.04628490559945967, 0.03600134594378392, 0.01339224555051781], [0.053458299641026864, 0.03241141612005314, 0.04628490559945967, 0.0, 0.010291077380065796, 0.03290140085129082], [0.043177560156429755, 0.02212362075040404, 0.03600134594378392, 0.010291077380065796, 0.0, 0.022613727148929588], [0.020572299201220633, 0.000490211884337798, 0.01339224555051781, 0.03290140085129082, 0.022613727148929588, 0.0]], [[0.0, 0.04311717063443557, 0.0718639359653273, 0.06356634986781222, 0.09036392617647053, 0.07520805227825242], [0.04311717063443557, 0.0, 0.028785618472304226, 0.10657039091268766, 0.1332836419764192, 0.11817801095858872], [0.0718639359653273, 0.028785618472304226, 0.0, 0.13518587517606354, 0.16182026297753502, 0.14676085558932378], [0.06356634986781222, 0.10657039091268766, 0.13518587517606354, 0.0, 0.02685295052973696, 0.01166184809674106], [0.09036392617647053, 0.1332836419764192, 0.16182026297753502, 0.02685295052973696, 0.0, 0.015192769398475789], [0.07520805227825242, 0.11817801095858872, 0.14676085558932378, 0.01166184809674106, 0.015192769398475789, 0.0]], [[0.0, 0.002206196645574921, 0.005584062200826376, 0.014215975956561962, 0.03071907019113602, 0.05538586534767959], [0.002206196645574921, 0.0, 0.0077902213963815335, 0.01200992853988895, 0.028513649378884596, 0.05318233294592765], [0.005584062200826376, 0.0077902213963815335, 0.0, 0.019799419235045645, 0.036300648233794815, 0.060962249753138895], [0.014215975956561962, 0.01200992853988895, 0.019799419235045645, 0.0, 0.016506017394401162, 0.04118332629661289], [0.03071907019113602, 0.028513649378884596, 0.036300648233794815, 0.016506017394401162, 0.0, 0.02468446466504365], [0.05538586534767959, 0.05318233294592765, 0.060962249753138895, 0.04118332629661289, 0.02468446466504365, 0.0]], [[0.0, 0.0034257410020646466, 0.0099230219751052, 0.12393632143103295, 0.14443754669281714, 0.11610461191947691], [0.0034257410020646466, 0.0, 0.006497357610456912, 0.12734307273516723, 0.14783744580043434, 0.11951368932015953], [0.0099230219751052, 0.006497357610456912, 0.0, 0.13380163890085986, 0.1542825995422455, 0.12597682953468975], [0.12393632143103295, 0.12734307273516723, 0.13380163890085986, 0.0, 0.020639555443286786, 0.007873439730211377], [0.14443754669281714, 0.14783744580043434, 0.1542825995422455, 0.020639555443286786, 0.0, 0.028511106243304506], [0.11610461191947691, 0.11951368932015953, 0.12597682953468975, 0.007873439730211377, 0.028511106243304506, 0.0]], [[0.0, 0.008116922225459096, 0.015916213321702958, 0.006532965824912833, 0.01567501661633944, 0.02718743357730883], [0.008116922225459096, 0.0, 0.007801661449236889, 0.001584159781987505, 0.0075603583026639404, 0.019080077199955053], [0.015916213321702958, 0.007801661449236889, 0.0, 0.009385553791348627, 0.00024133507308671677, 0.01128205497889276], [0.006532965824912833, 0.001584159781987505, 0.009385553791348627, 0.0, 0.009144265393603579, 0.020662845444110237], [0.01567501661633944, 0.0075603583026639404, 0.00024133507308671677, 0.009144265393603579, 0.0, 0.011523323548790739], [0.02718743357730883, 0.019080077199955053, 0.01128205497889276, 0.020662845444110237, 0.011523323548790739, 0.0]], [[0.0, 0.021388060189863035, 0.008473498659803453, 0.016333639267282866, 0.02759632320235313, 0.0013292145876013276], [0.021388060189863035, 0.0, 0.012915997196286248, 0.037713914664199225, 0.006210578499840442, 0.02005919158863192], [0.008473498659803453, 0.012915997196286248, 0.0, 0.024805147382843753, 0.019125593627972066, 0.00714433195746123], [0.016333639267282866, 0.037713914664199225, 0.024805147382843753, 0.0, 0.043918157713102854, 0.01766263380073073], [0.02759632320235313, 0.006210578499840442, 0.019125593627972066, 0.043918157713102854, 0.0, 0.026267698715808932], [0.0013292145876013276, 0.02005919158863192, 0.00714433195746123, 0.01766263380073073, 0.026267698715808932, 0.0]], [[0.0, 0.004150838592718892, 0.00287641822017295, 0.016808093989125795, 0.005393654851951842, 0.0042727182059722054], [0.004150838592718892, 0.0, 0.0012744941322740645, 0.02095241321589826, 0.0012429526100857637, 0.008422854452776986], [0.00287641822017295, 0.0012744941322740645, 0.0, 0.01968029076112481, 0.0025174269568749696, 0.0071487255493853635], [0.016808093989125795, 0.02095241321589826, 0.01968029076112481, 0.0, 0.0221927303512658, 0.012539256804508389], [0.005393654851951842, 0.0012429526100857637, 0.0025174269568749696, 0.0221927303512658, 0.0, 0.009665320306274799], [0.0042727182059722054, 0.008422854452776986, 0.0071487255493853635, 0.012539256804508389, 0.009665320306274799, 0.0]], [[0.0, 0.002197596762136681, 0.011787565624376233, 0.04547141848504855, 0.023723396263328384, 0.026729212069651793], [0.002197596762136681, 0.0, 0.009590107106946357, 0.04327611941468088, 0.021526413728465626, 0.024532400733953477], [0.011787565624376233, 0.009590107106946357, 0.0, 0.033693326757703035, 0.01193763383897302, 0.014944179413155493], [0.04547141848504855, 0.04327611941468088, 0.033693326757703035, 0.0, 0.02176014515762027, 0.018753932540631853], [0.023723396263328384, 0.021526413728465626, 0.01193763383897302, 0.02176014515762027, 0.0, 0.0030068251546173474], [0.026729212069651793, 0.024532400733953477, 0.014944179413155493, 0.018753932540631853, 0.0030068251546173474, 0.0]], [[0.0, 0.009078220036799416, 0.0030493595541540193, 0.04108668265479148, 0.029464205094761938, 0.07570178006055255], [0.009078220036799416, 0.0, 0.006029013370605352, 0.032020265018276275, 0.020391250241329005, 0.06667217224309711], [0.0030493595541540193, 0.006029013370605352, 0.0, 0.03804197544746865, 0.026417109091346303, 0.07266999155559126], [0.04108668265479148, 0.032020265018276275, 0.03804197544746865, 0.0, 0.011636997321224673, 0.03473794831266503], [0.029464205094761938, 0.020391250241329005, 0.026417109091346303, 0.011636997321224673, 0.0, 0.04635218345525697], [0.07570178006055255, 0.06667217224309711, 0.07266999155559126, 0.03473794831266503, 0.04635218345525697, 0.0]], [[0.0, 0.001613300562737694, 0.013597360173329806, 0.018688648187983454, 0.00762904133353163, 0.04324351445652883], [0.001613300562737694, 0.0, 0.011984203210387064, 0.02030162863512746, 0.009242281525213052, 0.04163186766642488], [0.013597360173329806, 0.011984203210387064, 0.0, 0.03228164949666751, 0.021225213951722083, 0.029656256751794514], [0.018688648187983454, 0.02030162863512746, 0.03228164949666751, 0.0, 0.011060421659822352, 0.06190448408948687], [0.00762904133353163, 0.009242281525213052, 0.021225213951722083, 0.011060421659822352, 0.0, 0.05086312644356825], [0.04324351445652883, 0.04163186766642488, 0.029656256751794514, 0.06190448408948687, 0.05086312644356825, 0.0]], [[0.0, 0.006319397442784146, 0.007087889008007443, 0.0182672865678728, 0.008198062479255322, 0.01702470654957281], [0.006319397442784146, 0.0, 0.0007687534027637087, 0.011959032278663084, 0.0018794097925443586, 0.010714551619451318], [0.007087889008007443, 0.0007687534027637087, 0.0, 0.011191142785893764, 0.0011106691427534403, 0.0099464814545242], [0.0182672865678728, 0.011959032278663084, 0.011191142785893764, 0.0, 0.010081537012303342, 0.0012458986718001616], [0.008198062479255322, 0.0018794097925443586, 0.0011106691427534403, 0.010081537012303342, 0.0, 0.008836635029992485], [0.01702470654957281, 0.010714551619451318, 0.0099464814545242, 0.0012458986718001616, 0.008836635029992485, 0.0]], [[0.0, 0.013377490290651616, 0.004461254525831381, 0.02986020325905799, 0.018729058882198613, 0.04504477056887629], [0.013377490290651616, 0.0, 0.008916727658213998, 0.04322276376653543, 0.03209944424953317, 0.05839270006748793], [0.004461254525831381, 0.008916727658213998, 0.0, 0.03431757050705258, 0.023188630609120246, 0.0494978053973437], [0.02986020325905799, 0.04322276376653543, 0.03431757050705258, 0.0, 0.011136216658921654, 0.015200440010184404], [0.018729058882198613, 0.03209944424953317, 0.023188630609120246, 0.011136216658921654, 0.0, 0.026333308330208135], [0.04504477056887629, 0.05839270006748793, 0.0494978053973437, 0.015200440010184404, 0.026333308330208135, 0.0]], [[0.0, 0.044381493323795394, 0.04106240676008439, 0.07779980076934526, 0.030394386904102354, 0.05783152296429807], [0.044381493323795394, 0.0, 0.08536142909053172, 0.03349111883272478, 0.07472166831686822, 0.013471143659587142], [0.04106240676008439, 0.08536142909053172, 0.0, 0.11865193934223833, 0.010674446208260116, 0.09876732785137199], [0.07779980076934526, 0.03349111883272478, 0.11865193934223833, 0.0, 0.10805029813714016, 0.020026220995676396], [0.030394386904102354, 0.07472166831686822, 0.010674446208260116, 0.10805029813714016, 0.0, 0.08814104403398833], [0.05783152296429807, 0.013471143659587142, 0.09876732785137199, 0.020026220995676396, 0.08814104403398833, 0.0]], [[0.0, 0.002971613820619569, 0.013334428428616344, 0.07883318201563679, 0.0742366962076619, 0.0670887476891905], [0.002971613820619569, 0.0, 0.010363204132234951, 0.07587641029483236, 0.07127832694323179, 0.06412805008073667], [0.013334428428616344, 0.010363204132234951, 0.0, 0.0655552039882187, 0.06095212147372214, 0.0537946210670314], [0.07883318201563679, 0.07587641029483236, 0.0655552039882187, 0.0, 0.004616327285533996, 0.011790809883075157], [0.0742366962076619, 0.07127832694323179, 0.06095212147372214, 0.004616327285533996, 0.0, 0.007174739256683599], [0.0670887476891905, 0.06412805008073667, 0.0537946210670314, 0.011790809883075157, 0.007174739256683599, 0.0]], [[0.0, 0.03644057197379127, 0.01536207400821456, 0.01872150855700065, 0.02327739234338626, 0.01456699440145724], [0.03644057197379127, 0.0, 0.02110392011925806, 0.05508882214892201, 0.05962065535943846, 0.050954213158202116], [0.01536207400821456, 0.02110392011925806, 0.0, 0.03406555372665851, 0.03861437452320164, 0.02991660620228933], [0.01872150855700065, 0.05508882214892201, 0.03406555372665851, 0.0, 0.004559181679124752, 0.004156439386189001], [0.02327739234338626, 0.05962065535943846, 0.03861437452320164, 0.004559181679124752, 0.0, 0.008715357023967238], [0.01456699440145724, 0.050954213158202116, 0.02991660620228933, 0.004156439386189001, 0.008715357023967238, 0.0]], [[0.0, 0.011830308733321129, 0.034783721801478595, 0.10857962342047178, 0.08707707802270791, 0.08730035187874242], [0.011830308733321129, 0.0, 0.022959145653216478, 0.09683403928568998, 0.07529780760407753, 0.07552138250258789], [0.034783721801478595, 0.022959145653216478, 0.0, 0.07399372767762408, 0.052401783126601036, 0.05262583971666127], [0.10857962342047178, 0.09683403928568998, 0.07399372767762408, 0.0, 0.02166138010973703, 0.021436926553965337], [0.08707707802270791, 0.07529780760407753, 0.052401783126601036, 0.02166138010973703, 0.0, 0.00022454891721269333], [0.08730035187874242, 0.07552138250258789, 0.05262583971666127, 0.021436926553965337, 0.00022454891721269333, 0.0]], [[0.0, 0.059732394991849146, 0.009038790785799559, 0.10527533691817013, 0.04029980852322181, 0.005209774344373307], [0.059732394991849146, 0.0, 0.050704261121908706, 0.1646316409401332, 0.09994164180740749, 0.06493438338706739], [0.009038790785799559, 0.050704261121908706, 0.0, 0.11427545000936212, 0.049332026911669796, 0.01424831496058769], [0.10527533691817013, 0.1646316409401332, 0.11427545000936212, 0.0, 0.06507230211437624, 0.10008499331208047], [0.04029980852322181, 0.09994164180740749, 0.049332026911669796, 0.06507230211437624, 0.0, 0.03509271010742463], [0.005209774344373307, 0.06493438338706739, 0.01424831496058769, 0.10008499331208047, 0.03509271010742463, 0.0]], [[0.0, 0.030345070593730615, 0.024779997803873362, 0.08196500979353145, 0.10237347764520886, 0.1039333327253257], [0.030345070593730615, 0.0, 0.005569263932943001, 0.05173472357908058, 0.07222075312391857, 0.0737871760606692], [0.024779997803873362, 0.005569263932943001, 0.0, 0.05728993728111691, 0.07776440223745644, 0.07932982071382054], [0.08196500979353145, 0.05173472357908058, 0.05728993728111691, 0.0, 0.020542762669828213, 0.022114680507340213], [0.10237347764520886, 0.07222075312391857, 0.07776440223745644, 0.020542762669828213, 0.0, 0.0015723848942371616], [0.1039333327253257, 0.0737871760606692, 0.07932982071382054, 0.022114680507340213, 0.0015723848942371616, 0.0]], [[0.0, 0.02016227178192567, 0.0021877662758162985, 0.06996906517048267, 0.08024681636555317, 0.05153186500224044], [0.02016227178192567, 0.0, 0.02234906992242984, 0.09002228004313323, 0.10027247876394754, 0.07162790638083144], [0.0021877662758162985, 0.02234906992242984, 0.0, 0.06778984763701977, 0.07807012713880068, 0.049348844525255446], [0.06996906517048267, 0.09002228004313323, 0.06778984763701977, 0.0, 0.010319285491895994, 0.018487437474184933], [0.08024681636555317, 0.10027247876394754, 0.07807012713880068, 0.010319285491895994, 0.0, 0.028803103440090676], [0.05153186500224044, 0.07162790638083144, 0.049348844525255446, 0.018487437474184933, 0.028803103440090676, 0.0]], [[0.0, 0.032171048908187325, 0.014416969378856184, 0.0892851601051495, 0.1300849257228006, 0.14116970239401627], [0.032171048908187325, 0.0, 0.017757531673490583, 0.057178713431295915, 0.09807062899164326, 0.10918665862986252], [0.014416969378856184, 0.017757531673490583, 0.0, 0.07490665096453951, 0.11575189996084824, 0.12685179123942514], [0.0892851601051495, 0.057178713431295915, 0.07490665096453951, 0.0, 0.040975281834916395, 0.05212542182319724], [0.1300849257228006, 0.09807062899164326, 0.11575189996084824, 0.040975281834916395, 0.0, 0.011158472232364441], [0.14116970239401627, 0.10918665862986252, 0.12685179123942514, 0.05212542182319724, 0.011158472232364441, 0.0]], [[0.0, 0.0036559685893933704, 0.0047159119333771565, 0.0012649255867777645, 0.005094858590278842, 0.003889060084226443], [0.0036559685893933704, 0.0, 0.0010629969793179768, 0.0023930537991995347, 0.008716043193012864, 0.007522828212663228], [0.0047159119333771565, 0.0010629969793179768, 0.0, 0.0034546297862573542, 0.00976200684293413, 0.008573286119539588], [0.0012649255867777645, 0.0023930537991995347, 0.0034546297862573542, 0.0, 0.006350388582066566, 0.005148360558698357], [0.005094858590278842, 0.008716043193012864, 0.00976200684293413, 0.006350388582066566, 0.0, 0.0012122357413841553], [0.003889060084226443, 0.007522828212663228, 0.008573286119539588, 0.005148360558698357, 0.0012122357413841553, 0.0]], [[0.0, 0.0021533744400759843, 0.0037049555495522386, 0.03646512203314296, 0.034921415680380076, 0.027411682365505938], [0.0021533744400759843, 0.0, 0.0015516514080903985, 0.03432494229319188, 0.03278019156104125, 0.0252659095661233], [0.0037049555495522386, 0.0015516514080903985, 0.0, 0.03278170508757498, 0.031236248997373643, 0.023718922345661475], [0.03646512203314296, 0.03432494229319188, 0.03278170508757498, 0.0, 0.0015521419387958676, 0.009093454982911378], [0.034921415680380076, 0.03278019156104125, 0.031236248997373643, 0.0015521419387958676, 0.0, 0.0075417216158480405], [0.027411682365505938, 0.0252659095661233, 0.023718922345661475, 0.009093454982911378, 0.0075417216158480405, 0.0]], [[0.0, 0.00446211039992497, 0.017243886180847705, 0.0013145082608424855, 0.006349120531069533, 0.010328286268348683], [0.00446211039992497, 0.0, 0.021704853675539183, 0.003147614396895749, 0.001887045338900367, 0.005866352783581606], [0.017243886180847705, 0.021704853675539183, 0.0, 0.018558105057896585, 0.02359124464064093, 0.027568844634811858], [0.0013145082608424855, 0.003147614396895749, 0.018558105057896585, 0.0, 0.005034640083287946, 0.009013858493708516], [0.006349120531069533, 0.001887045338900367, 0.02359124464064093, 0.005034640083287946, 0.0, 0.003979335980827381], [0.010328286268348683, 0.005866352783581606, 0.027568844634811858, 0.009013858493708516, 0.003979335980827381, 0.0]], [[0.0, 0.07067880920098557, 0.03057869466024796, 0.020756288053803234, 0.007470243906018497, 0.04055335803508893], [0.07067880920098557, 0.0, 0.04013172781730585, 0.0913848277886287, 0.07813370652708775, 0.03015680512900242], [0.03057869466024796, 0.04013172781730585, 0.0, 0.05132244311399666, 0.038045623433373775, 0.009979245922681554], [0.020756288053803234, 0.0913848277886287, 0.05132244311399666, 0.0, 0.01328685999463622, 0.06128992258601557], [0.007470243906018497, 0.07813370652708775, 0.038045623433373775, 0.01328685999463622, 0.0, 0.048018089437136986], [0.04055335803508893, 0.03015680512900242, 0.009979245922681554, 0.06128992258601557, 0.048018089437136986, 0.0]], [[0.0, 0.0019736987119447573, 0.0051046417685934094, 0.024525762758326217, 0.020027312559341502, 0.01265737122018232], [0.0019736987119447573, 0.0, 0.0031310271767272177, 0.026496349964821208, 0.0219988716006598, 0.014630149334058332], [0.0051046417685934094, 0.0031310271767272177, 0.0, 0.029621320585777475, 0.025125571991705897, 0.017759094132808673], [0.024525762758326217, 0.026496349964821208, 0.029621320585777475, 0.0, 0.004503467412464787, 0.0118769434940961], [0.020027312559341502, 0.0219988716006598, 0.025125571991705897, 0.004503467412464787, 0.0, 0.007374337780663915], [0.01265737122018232, 0.014630149334058332, 0.017759094132808673, 0.0118769434940961, 0.007374337780663915, 0.0]], [[0.0, 0.0017165020014249198, 0.014056327874739767, 0.09065265129014087, 0.023343402370945066, 0.04560778199888815], [0.0017165020014249198, 0.0, 0.015772533508080857, 0.09235626113941713, 0.025059109267626216, 0.04732122924501897], [0.014056327874739767, 0.015772533508080857, 0.0, 0.07668675586132091, 0.009289558719703515, 0.031568642599910164], [0.09065265129014087, 0.09235626113941713, 0.07668675586132091, 0.0, 0.06744380175474442, 0.04522930472334344], [0.023343402370945066, 0.025059109267626216, 0.009289558719703515, 0.06744380175474442, 0.0, 0.022284887805753648], [0.04560778199888815, 0.04732122924501897, 0.031568642599910164, 0.04522930472334344, 0.022284887805753648, 0.0]], [[0.0, 0.028285632838981303, 0.018139430289872326, 0.10656763167374315, 0.13471296361600554, 0.1224920155334345], [0.028285632838981303, 0.0, 0.010148012126520512, 0.07836404916865851, 0.10656893903382846, 0.0943201224634197], [0.018139430289872326, 0.010148012126520512, 0.0, 0.0884875646956775, 0.11667279840869828, 0.10443324323344835], [0.10656763167374315, 0.07836404916865851, 0.0884875646956775, 0.0, 0.02828995104792523, 0.01599843093994828], [0.13471296361600554, 0.10656893903382846, 0.11667279840869828, 0.02828995104792523, 0.0, 0.01229362770149149], [0.1224920155334345, 0.0943201224634197, 0.10443324323344835, 0.01599843093994828, 0.01229362770149149, 0.0]], [[0.0, 0.04239680855158953, 0.053074485512170894, 0.02523205212171743, 0.011363154141898237, 0.02556054475916954], [0.04239680855158953, 0.0, 0.01072135383393844, 0.01719568029715318, 0.0310579124729988, 0.016867018062302917], [0.053074485512170894, 0.01072135383393844, 0.0, 0.027907038391587143, 0.04175328887300576, 0.027578673543359328], [0.02523205212171743, 0.01719568029715318, 0.027907038391587143, 0.0, 0.013875073158465309, 0.00032883397956640504], [0.011363154141898237, 0.0310579124729988, 0.04175328887300576, 0.013875073158465309, 0.0, 0.014203799692351981], [0.02556054475916954, 0.016867018062302917, 0.027578673543359328, 0.00032883397956640504, 0.014203799692351981, 0.0]], [[0.0, 0.0017513287491570237, 0.009847076536765035, 0.0007568814848998762, 0.004531101545429328, 0.0048226226524263486], [0.0017513287491570237, 0.0, 0.008100890750187474, 0.0009944911380004669, 0.0027805382933422424, 0.0030721970223215093], [0.009847076536765035, 0.008100890750187474, 0.0, 0.009092661273596581, 0.00532500965486729, 0.005033574667962221], [0.0007568814848998762, 0.0009944911380004669, 0.009092661273596581, 0.0, 0.003774664213836014, 0.004066252049569171], [0.004531101545429328, 0.0027805382933422424, 0.00532500965486729, 0.003774664213836014, 0.0, 0.0002917500509217345], [0.0048226226524263486, 0.0030721970223215093, 0.005033574667962221, 0.004066252049569171, 0.0002917500509217345, 0.0]], [[0.0, 0.0340027175424502, 0.042810719566107554, 0.17024713083975715, 0.14965272127265483, 0.10647150641322349], [0.0340027175424502, 0.0, 0.008813179512803039, 0.20383032130785708, 0.18332125461470958, 0.14028875399636598], [0.042810719566107554, 0.008813179512803039, 0.0, 0.2125054086307985, 0.1920211238227002, 0.14903303588588665], [0.17024713083975715, 0.20383032130785708, 0.2125054086307985, 0.0, 0.020778378911566333, 0.06417898425332452], [0.14965272127265483, 0.18332125461470958, 0.1920211238227002, 0.020778378911566333, 0.0, 0.04342122490280668], [0.10647150641322349, 0.14028875399636598, 0.14903303588588665, 0.06417898425332452, 0.04342122490280668, 0.0]], [[0.0, 0.009032050604691168, 0.0067223796763155414, 0.0038858012024322115, 0.004957864870027076, 0.03184531875429211], [0.009032050604691168, 0.0, 0.01575220920186162, 0.0051466828005370165, 0.013988452918261098, 0.04085207952260692], [0.0067223796763155414, 0.01575220920186162, 0.0, 0.010607547327978997, 0.0017646457571092228, 0.025134004298584478], [0.0038858012024322115, 0.0051466828005370165, 0.010607547327978997, 0.0, 0.008843274438512296, 0.035721747055506514], [0.004957864870027076, 0.013988452918261098, 0.0017646457571092228, 0.008843274438512296, 0.0, 0.026896231238575527], [0.03184531875429211, 0.04085207952260692, 0.025134004298584478, 0.035721747055506514, 0.026896231238575527, 0.0]], [[0.0, 0.0005522853977461067, 0.005836006954792716, 0.017985479713564703, 0.012711789953730221, 0.00901805482717412], [0.0005522853977461067, 0.0, 0.005283777160723326, 0.018537212119345715, 0.013263790522495123, 0.009570192537724313], [0.005836006954792716, 0.005283777160723326, 0.0, 0.02381384306355716, 0.018543511606360724, 0.01485159503602569], [0.017985479713564703, 0.018537212119345715, 0.02381384306355716, 0.0, 0.005277153919709149, 0.008971655355208014], [0.012711789953730221, 0.013263790522495123, 0.018543511606360724, 0.005277153919709149, 0.0, 0.0036949889396676807], [0.00901805482717412, 0.009570192537724313, 0.01485159503602569, 0.008971655355208014, 0.0036949889396676807, 0.0]], [[0.0, 0.0180907106130205, 0.010560603570550395, 0.18646510560790228, 0.18005725999467223, 0.19285268224175875], [0.0180907106130205, 0.0, 0.007530648612887795, 0.16857332872801434, 0.16215157622850884, 0.1749752711043799], [0.010560603570550395, 0.007530648612887795, 0.0, 0.17602596637454648, 0.1696098359606672, 0.18242209331722586], [0.18646510560790228, 0.16857332872801434, 0.17602596637454648, 0.0, 0.0064839247375324165, 0.006469101516122358], [0.18005725999467223, 0.16215157622850884, 0.1696098359606672, 0.0064839247375324165, 0.0, 0.012952820211007143], [0.19285268224175875, 0.1749752711043799, 0.18242209331722586, 0.006469101516122358, 0.012952820211007143, 0.0]], [[0.0, 0.04278338388275166, 0.017993959007117852, 0.056087381281881524, 0.061757078940205025, 0.04841082886629691], [0.04278338388275166, 0.0, 0.02479633200153565, 0.013315379236064597, 0.018991533640390534, 0.00563161189852807], [0.017993959007117852, 0.02479633200153565, 0.0, 0.03810725698972268, 0.04378057978402705, 0.030426435906967808], [0.056087381281881524, 0.013315379236064597, 0.03810725698972268, 0.0, 0.005676656648502683, 0.007683969557667011], [0.061757078940205025, 0.018991533640390534, 0.04378057978402705, 0.005676656648502683, 0.0, 0.013360422550832949], [0.04841082886629691, 0.00563161189852807, 0.030426435906967808, 0.007683969557667011, 0.013360422550832949, 0.0]], [[0.0, 0.0019478488373487238, 0.0038072621159560035, 0.02838516684840638, 0.02163123831880811, 0.010239568491955913], [0.0019478488373487238, 0.0, 0.0018595970396674585, 0.030315027055947633, 0.023567948038001652, 0.012184475999793063], [0.0038072621159560035, 0.0018595970396674585, 0.0, 0.0321547049052769, 0.02541474446540822, 0.014040124161634188], [0.02838516684840638, 0.030315027055947633, 0.0321547049052769, 0.0, 0.006792737580403339, 0.01819829677579206], [0.02163123831880811, 0.023567948038001652, 0.02541474446540822, 0.006792737580403339, 0.0, 0.01141795805607843], [0.010239568491955913, 0.012184475999793063, 0.014040124161634188, 0.01819829677579206, 0.01141795805607843, 0.0]], [[0.0, 0.043838357062850115, 0.013887672766133894, 0.1499930118679839, 0.08574182634342474, 0.022046829779946483], [0.043838357062850115, 0.0, 0.029966011890997315, 0.19302841082411393, 0.1292386761210014, 0.06583515641771102], [0.013887672766133894, 0.029966011890997315, 0.0, 0.16367456741065325, 0.09955014890293948, 0.035926297932466614], [0.1499930118679839, 0.19302841082411393, 0.16367456741065325, 0.0, 0.06468795078866701, 0.12818929718774327], [0.08574182634342474, 0.1292386761210014, 0.09955014890293948, 0.06468795078866701, 0.0, 0.06377121908982601], [0.022046829779946483, 0.06583515641771102, 0.035926297932466614, 0.12818929718774327, 0.06377121908982601, 0.0]], [[0.0, 0.029909428455605392, 0.04695220480836524, 0.02101043374527161, 0.015200979167411022, 0.0014928460472058403], [0.029909428455605392, 0.0, 0.017052457937923062, 0.008901307788247376, 0.04510163634362153, 0.03140168257942885], [0.04695220480836524, 0.017052457937923062, 0.0, 0.025952200260998128, 0.06213452107690238, 0.04844363982219563], [0.02101043374527161, 0.008901307788247376, 0.025952200260998128, 0.0, 0.036206423149807675, 0.022502979277564023], [0.015200979167411022, 0.04510163634362153, 0.06213452107690238, 0.036206423149807675, 0.0, 0.013708270451936084], [0.0014928460472058403, 0.03140168257942885, 0.04844363982219563, 0.022502979277564023, 0.013708270451936084, 0.0]], [[0.0, 0.2292993897793887, 0.2292993897793887, 0.2292993897793887, 0.00853000331717624, 0.2292993897793887], [0.2292993897793887, 0.0, 0.0, 0.0, 0.23642935787566866, 0.0], [0.2292993897793887, 0.0, 0.0, 0.0, 0.23642935787566866, 0.0], [0.2292993897793887, 0.0, 0.0, 0.0, 0.23642935787566866, 0.0], [0.00853000331717624, 0.23642935787566866, 0.23642935787566866, 0.23642935787566866, 0.0, 0.23642935787566866], [0.2292993897793887, 0.0, 0.0, 0.0, 0.23642935787566866, 0.0]], [[0.0, 0.004811964277924766, 0.015652954225015066, 0.045102275022034566, 0.019745382322026946, 0.036162131452950046], [0.004811964277924766, 0.0, 0.010843449040739223, 0.04031413885690564, 0.014937631344115077, 0.03136548602271489], [0.015652954225015066, 0.010843449040739223, 0.0, 0.02950409193136414, 0.004096050910052049, 0.02054066834750789], [0.045102275022034566, 0.04031413885690564, 0.02950409193136414, 0.0, 0.02541563124034599, 0.0089761989626625], [0.019745382322026946, 0.014937631344115077, 0.004096050910052049, 0.02541563124034599, 0.0, 0.016448136532532312], [0.036162131452950046, 0.03136548602271489, 0.02054066834750789, 0.0089761989626625, 0.016448136532532312, 0.0]], [[0.0, 0.009501458518545473, 0.035224949854575534, 0.189682013155058, 0.12030511633534698, 0.11905356195997263], [0.009501458518545473, 0.0, 0.025727767926189485, 0.18031691373309938, 0.11086067266011539, 0.10960796297766479], [0.035224949854575534, 0.025727767926189485, 0.0, 0.1548812921495513, 0.08523836501062272, 0.08398305770821125], [0.189682013155058, 0.18031691373309938, 0.1548812921495513, 0.0, 0.06998918911274948, 0.07124578965422115], [0.12030511633534698, 0.11086067266011539, 0.08523836501062272, 0.06998918911274948, 0.0, 0.001258853875278606], [0.11905356195997263, 0.10960796297766479, 0.08398305770821125, 0.07124578965422115, 0.001258853875278606, 0.0]], [[0.0, 0.014119373313670254, 0.018374724525310877, 0.04510546709834653, 0.10133536254786076, 0.057794588642201085], [0.014119373313670254, 0.0, 0.004255846610394483, 0.03099470706634039, 0.08726761816560331, 0.04369057576845587], [0.018374724525310877, 0.004255846610394483, 0.0, 0.026740371728858143, 0.0830243177903325, 0.03943783282620656], [0.04510546709834653, 0.03099470706634039, 0.026740371728858143, 0.0, 0.05633354963870517, 0.01270297206461489], [0.10133536254786076, 0.08726761816560331, 0.0830243177903325, 0.05633354963870517, 0.0, 0.043642604672381055], [0.057794588642201085, 0.04369057576845587, 0.03943783282620656, 0.01270297206461489, 0.043642604672381055, 0.0]], [[0.0, 0.037195863998199984, 0.053871329312740315, 0.2064896587217943, 0.1185807727908026, 0.18437607056202182], [0.037195863998199984, 0.0, 0.016702781871082834, 0.17011349864050948, 0.0816464918893588, 0.14783929526514375], [0.053871329312740315, 0.016702781871082834, 0.0, 0.15366350481005644, 0.06500260513513333, 0.13133063440384837], [0.2064896587217943, 0.17011349864050948, 0.15366350481005644, 0.0, 0.08912147938987135, 0.022549588903391964], [0.1185807727908026, 0.0816464918893588, 0.06500260513513333, 0.08912147938987135, 0.0, 0.06663126659844369], [0.18437607056202182, 0.14783929526514375, 0.13133063440384837, 0.022549588903391964, 0.06663126659844369, 0.0]], [[0.0, 0.018697272570511972, 0.0252507011739399, 0.00044961042700367447, 0.025173995383518222, 0.04160444682298898], [0.018697272570511972, 0.0, 0.006554810927400889, 0.018247728928534757, 0.006478084695769467, 0.02291527784320508], [0.0252507011739399, 0.006554810927400889, 0.0, 0.024801214150632935, 7.67277269431955e-05, 0.016361616149181767], [0.00044961042700367447, 0.018247728928534757, 0.024801214150632935, 0.0, 0.024724507595215613, 0.04115517957290503], [0.025173995383518222, 0.006478084695769467, 7.67277269431955e-05, 0.024724507595215613, 0.0, 0.016438334154208326], [0.04160444682298898, 0.02291527784320508, 0.016361616149181767, 0.04115517957290503, 0.016438334154208326, 0.0]], [[0.0, 0.05157985555789742, 0.02237434288660844, 0.0033578596296793685, 0.023305583657232277, 0.004165700070940273], [0.05157985555789742, 0.0, 0.07391601163789495, 0.05493353965084506, 0.07484512320160829, 0.05574029510401276], [0.02237434288660844, 0.07391601163789495, 0.0, 0.019017163430089534, 0.0009314775637660754, 0.01820945155374376], [0.0033578596296793685, 0.05493353965084506, 0.019017163430089534, 0.0, 0.0199484680174488, 0.0008078457088582566], [0.023305583657232277, 0.07484512320160829, 0.0009314775637660754, 0.0199484680174488, 0.0, 0.0191407700374603], [0.004165700070940273, 0.05574029510401276, 0.01820945155374376, 0.0008078457088582566, 0.0191407700374603, 0.0]], [[0.0, 0.001142229032185911, 0.017229638921721767, 0.06497223794287499, 0.1047881082195642, 0.046510947241059176], [0.001142229032185911, 0.0, 0.016087580005144653, 0.06611209381106589, 0.1059244826615948, 0.04765192388709222], [0.017229638921721767, 0.016087580005144653, 0.0, 0.08215651698312941, 0.1219142346656928, 0.0637148151292929], [0.06497223794287499, 0.06611209381106589, 0.08215651698312941, 0.0, 0.03993295765734789, 0.018486868486365427], [0.1047881082195642, 0.1059244826615948, 0.1219142346656928, 0.03993295765734789, 0.0, 0.05840204942744424], [0.046510947241059176, 0.04765192388709222, 0.0637148151292929, 0.018486868486365427, 0.05840204942744424, 0.0]], [[0.0, 0.020202763331562946, 0.002279130836604168, 0.059954458858435936, 0.06889931571678652, 0.06859893594148776], [0.020202763331562946, 0.0, 0.01792479062994441, 0.08003976185096508, 0.08895509485440377, 0.08865574857715611], [0.002279130836604168, 0.01792479062994441, 0.0, 0.06222368803339962, 0.07116569044447446, 0.07086541139449126], [0.059954458858435936, 0.08003976185096508, 0.06222368803339962, 0.0, 0.008981965102034148, 0.008680204598911855], [0.06889931571678652, 0.08895509485440377, 0.07116569044447446, 0.008981965102034148, 0.0, 0.00030178106131140456], [0.06859893594148776, 0.08865574857715611, 0.07086541139449126, 0.008680204598911855, 0.00030178106131140456, 0.0]], [[0.0, 0.02119926604001318, 0.031348898272291564, 0.024218844138651795, 0.0027717901063987168, 0.03168291047141985], [0.02119926604001318, 0.0, 0.010152023944843727, 0.045409965739314224, 0.023970561762458667, 0.05286978896065203], [0.031348898272291564, 0.010152023944843727, 0.0, 0.055552976946979755, 0.034119644982891724, 0.06300993430865535], [0.024218844138651795, 0.045409965739314224, 0.055552976946979755, 0.0, 0.021447554960405797, 0.0074660536524434945], [0.0027717901063987168, 0.023970561762458667, 0.034119644982891724, 0.021447554960405797, 0.0, 0.028912002901586152], [0.03168291047141985, 0.05286978896065203, 0.06300993430865535, 0.0074660536524434945, 0.028912002901586152, 0.0]], [[0.0, 0.03296926311648489, 0.04474779274190205, 0.04256669493158459, 0.01718532363041026, 0.01600741412534786], [0.03296926311648489, 0.0, 0.01179401734513344, 0.009609486842991812, 0.01579234777004421, 0.016970284891785762], [0.04474779274190205, 0.01179401734513344, 0.0, 0.0021847339205100453, 0.02758193938590472, 0.02875933233007503], [0.04256669493158459, 0.009609486842991812, 0.0021847339205100453, 0.0, 0.025398500234477185, 0.026576014152473234], [0.01718532363041026, 0.01579234777004421, 0.02758193938590472, 0.025398500234477185, 0.0, 0.0011782246650238618], [0.01600741412534786, 0.016970284891785762, 0.02875933233007503, 0.026576014152473234, 0.0011782246650238618, 0.0]], [[0.0, 0.003421913232283147, 0.00217579962653758, 0.037765994137379806, 0.07061150603247249, 0.0629160148933136], [0.003421913232283147, 0.0, 0.0012461286800183838, 0.0411783039299299, 0.07399815373522399, 0.0663103564917314], [0.00217579962653758, 0.0012461286800183838, 0.0, 0.039935851469347194, 0.07276517676131646, 0.06507454894264379], [0.037765994137379806, 0.0411783039299299, 0.039935851469347194, 0.0, 0.033041673806472674, 0.025280773689437604], [0.07061150603247249, 0.07399815373522399, 0.07276517676131646, 0.033041673806472674, 0.0, 0.007778555077003967], [0.0629160148933136, 0.0663103564917314, 0.06507454894264379, 0.025280773689437604, 0.007778555077003967, 0.0]], [[0.0, 0.05958597303478703, 0.010408667847995805, 0.26050749203673496, 0.2435366089626507, 0.19939304905256666], [0.05958597303478703, 0.0, 0.06997207464664727, 0.31812468386882814, 0.3013548395454902, 0.2576922675855749], [0.010408667847995805, 0.06997207464664727, 0.0, 0.2503560591844952, 0.2333546170565235, 0.18913974651273185], [0.26050749203673496, 0.31812468386882814, 0.2503560591844952, 0.0, 0.017353441922938577, 0.06224461056900886], [0.2435366089626507, 0.3013548395454902, 0.2333546170565235, 0.017353441922938577, 0.0, 0.04490856232511937], [0.19939304905256666, 0.2576922675855749, 0.18913974651273185, 0.06224461056900886, 0.04490856232511937, 0.0]], [[0.0, 0.04547343790787414, 0.010333600314243283, 0.014147374802380125, 0.015681676370932075, 0.016216161681712887], [0.04547343790787414, 0.0, 0.035148508743432276, 0.05960131372313924, 0.06113298856708684, 0.06166653579982766], [0.010333600314243283, 0.035148508743432276, 0.0, 0.024479232786482053, 0.026013228175462706, 0.026547601544578775], [0.014147374802380125, 0.05960131372313924, 0.024479232786482053, 0.0, 0.0015344622840547516, 0.002069010829259341], [0.015681676370932075, 0.06113298856708684, 0.026013228175462706, 0.0015344622840547516, 0.0, 0.0005345493317984369], [0.016216161681712887, 0.06166653579982766, 0.026547601544578775, 0.002069010829259341, 0.0005345493317984369, 0.0]], [[0.0, 0.004281796698206368, 0.01128491994656398, 0.08338161256731996, 0.0486446382339138, 0.04542142685993939], [0.004281796698206368, 0.0, 0.01556645355125238, 0.08765255928574878, 0.052922603060376536, 0.049699862136122375], [0.01128491994656398, 0.01556645355125238, 0.0, 0.07212021458953043, 0.0373668375421824, 0.034142582517748855], [0.08338161256731996, 0.08765255928574878, 0.07212021458953043, 0.0, 0.034785968660533656, 0.03801015914065417], [0.0486446382339138, 0.052922603060376536, 0.0373668375421824, 0.034785968660533656, 0.0, 0.003225681570462301], [0.04542142685993939, 0.049699862136122375, 0.034142582517748855, 0.03801015914065417, 0.003225681570462301, 0.0]], [[0.0, 0.0011912132599013353, 0.002909640313680372, 0.0003308860280070343, 0.029270027493314227, 0.04182624963372755], [0.0011912132599013353, 0.0, 0.00410083948560186, 0.0008603275658376058, 0.030460129247079148, 0.043015160115035526], [0.002909640313680372, 0.00410083948560186, 0.0, 0.0032405232439695784, 0.026362757362634364, 0.03892174372382191], [0.0003308860280070343, 0.0008603275658376058, 0.0032405232439695784, 0.0, 0.02960061294298491, 0.042156507626702235], [0.029270027493314227, 0.030460129247079148, 0.026362757362634364, 0.02960061294298491, 0.0, 0.012573891214493736], [0.04182624963372755, 0.043015160115035526, 0.03892174372382191, 0.042156507626702235, 0.012573891214493736, 0.0]], [[0.0, 0.005435368389478361, 0.036786770209099526, 0.07797762500730254, 0.04569584333340393, 0.09024702202089879], [0.005435368389478361, 0.0, 0.042207990096525684, 0.08334700605513394, 0.05110943287051129, 0.09559186923087223], [0.036786770209099526, 0.042207990096525684, 0.0, 0.04144155570127112, 0.008938006108195286, 0.05385081933493887], [0.07797762500730254, 0.08334700605513394, 0.04144155570127112, 0.0, 0.03253277240902342, 0.012487308680719435], [0.04569584333340393, 0.05110943287051129, 0.008938006108195286, 0.03253277240902342, 0.0, 0.04496733833190411], [0.09024702202089879, 0.09559186923087223, 0.05385081933493887, 0.012487308680719435, 0.04496733833190411, 0.0]], [[0.0, 0.0002272992787938091, 0.0038894578328667433, 0.015731180215403484, 0.005196519540501927, 0.015373432552619812], [0.0002272992787938091, 0.0, 0.003662170016084957, 0.015504068825281775, 0.00496924094115763, 0.01514631288790486], [0.0038894578328667433, 0.003662170016084957, 0.0, 0.01184414632261207, 0.0013071535457068548, 0.011486274952712462], [0.015731180215403484, 0.015504068825281775, 0.01184414632261207, 0.0, 0.01053752842097383, 0.00035802562302146747], [0.005196519540501927, 0.00496924094115763, 0.0013071535457068548, 0.01053752842097383, 0.0, 0.010179623869879107], [0.015373432552619812, 0.01514631288790486, 0.011486274952712462, 0.00035802562302146747, 0.010179623869879107, 0.0]], [[0.0, 0.03868036302385816, 0.056879502460206996, 0.03874718621255799, 0.017918516251305718, 0.024487992737566085], [0.03868036302385816, 0.0, 0.018220148364932822, 6.687449236859862e-05, 0.02076902330371436, 0.01419913089425569], [0.056879502460206996, 0.018220148364932822, 0.0, 0.01815328609171393, 0.03898125294504074, 0.03241473697189367], [0.03874718621255799, 6.687449236859862e-05, 0.01815328609171393, 0.0, 0.020835882632558773, 0.014265998226451198], [0.017918516251305718, 0.02076902330371436, 0.03898125294504074, 0.020835882632558773, 0.0, 0.006570889013618683], [0.024487992737566085, 0.01419913089425569, 0.03241473697189367, 0.014265998226451198, 0.006570889013618683, 0.0]], [[0.0, 0.0066575822929220135, 0.017391724180212665, 0.05948270588155652, 0.0600694797087919, 0.03393882257682457], [0.0066575822929220135, 0.0, 0.024034769621329465, 0.06602670254430974, 0.06661162750912493, 0.040551949051142], [0.017391724180212665, 0.024034769621329465, 0.0, 0.0422637863129014, 0.04285428367278906, 0.016590088187164224], [0.05948270588155652, 0.06602670254430974, 0.0422637863129014, 0.0, 0.0005939022087472845, 0.025736528878784668], [0.0600694797087919, 0.06661162750912493, 0.04285428367278906, 0.0005939022087472845, 0.0, 0.026329226757950755], [0.03393882257682457, 0.040551949051142, 0.016590088187164224, 0.025736528878784668, 0.026329226757950755, 0.0]], [[0.0, 0.006459549870511033, 0.0021184121861377745, 0.04286285677646654, 0.0017113689681842864, 0.03904140510163041], [0.006459549870511033, 0.0, 0.004341159838232529, 0.049317165112747266, 0.008170885076048772, 0.045496562187225253], [0.0021184121861377745, 0.004341159838232529, 0.0, 0.044979696429211236, 0.003829775950921124, 0.04115851013035316], [0.04286285677646654, 0.049317165112747266, 0.044979696429211236, 0.0, 0.041152653247787, 0.003823992614131087], [0.0017113689681842864, 0.008170885076048772, 0.003829775950921124, 0.041152653247787, 0.0, 0.037330996489213425], [0.03904140510163041, 0.045496562187225253, 0.04115851013035316, 0.003823992614131087, 0.037330996489213425, 0.0]], [[0.0, 0.007932289972531259, 0.008076891406409013, 0.011288749267895108, 0.023820055422325754, 0.02301494111363312], [0.007932289972531259, 0.0, 0.00014462321122525655, 0.01921722531471887, 0.031739541712122746, 0.030935144842115382], [0.008076891406409013, 0.00014462321122525655, 0.0, 0.019361726345490694, 0.03188384496851282, 0.031079463338394096], [0.011288749267895108, 0.01921722531471887, 0.019361726345490694, 0.0, 0.012538116372327877, 0.011732363327496392], [0.023820055422325754, 0.031739541712122746, 0.03188384496851282, 0.012538116372327877, 0.0, 0.0008059775377871688], [0.02301494111363312, 0.030935144842115382, 0.031079463338394096, 0.011732363327496392, 0.0008059775377871688, 0.0]], [[0.0, 0.03645417370543412, 0.04384944996798133, 0.07591819767405085, 0.08657216901345212, 0.06521197806125112], [0.03645417370543412, 0.0, 0.08012037946599469, 0.03967914515777699, 0.05043920587110238, 0.028888428018139414], [0.04384944996798133, 0.08012037946599469, 0.0, 0.1191432570277189, 0.12962634243617988, 0.10858525281666583], [0.07591819767405085, 0.03967914515777699, 0.1191432570277189, 0.0, 0.010815136978456343, 0.010820230210672058], [0.08657216901345212, 0.05043920587110238, 0.12962634243617988, 0.010815136978456343, 0.0, 0.021628284217642655], [0.06521197806125112, 0.028888428018139414, 0.10858525281666583, 0.010820230210672058, 0.021628284217642655, 0.0]], [[0.0, 0.006449467890524817, 0.010354717687570097, 0.023225669826772627, 0.021251753957481342, 0.001417815107551753], [0.006449467890524817, 0.0, 0.016802964602108516, 0.02967043301887864, 0.027697186384405673, 0.007867203200341283], [0.010354717687570097, 0.016802964602108516, 0.0, 0.012874116563652107, 0.010899497763631626, 0.0089370429712962], [0.023225669826772627, 0.02967043301887864, 0.012874116563652107, 0.0, 0.001974889955868722, 0.021808602491622503], [0.021251753957481342, 0.027697186384405673, 0.010899497763631626, 0.001974889955868722, 0.0, 0.019834563731397154], [0.001417815107551753, 0.007867203200341283, 0.0089370429712962, 0.021808602491622503, 0.019834563731397154, 0.0]], [[0.0, 0.005418229007183803, 0.0013030957860455056, 0.007855615318518406, 0.007980642707870902, 0.0023640681830998872], [0.005418229007183803, 0.0, 0.006721016433396259, 0.013270290456426435, 0.013395229522502218, 0.007781652870471285], [0.0013030957860455056, 0.006721016433396259, 0.0, 0.006552928230704517, 0.006677969793262409, 0.0010609928461432245], [0.007855615318518406, 0.013270290456426435, 0.006552928230704517, 0.0, 0.00012507367350709676, 0.005492165436473408], [0.007980642707870902, 0.013395229522502218, 0.006677969793262409, 0.00012507367350709676, 0.0, 0.005617216583629214], [0.0023640681830998872, 0.007781652870471285, 0.0010609928461432245, 0.005492165436473408, 0.005617216583629214, 0.0]], [[0.0, 0.010922069546195914, 0.022136912721924914, 0.1355442631438871, 0.107405099438758, 0.11472218503666158], [0.010922069546195914, 0.0, 0.01121606038923506, 0.12469656388349326, 0.09652977099775327, 0.10385348169569925], [0.022136912721924914, 0.01121606038923506, 0.0, 0.11354334483646378, 0.0853511275379996, 0.09268086671895089], [0.1355442631438871, 0.12469656388349326, 0.11354334483646378, 0.0, 0.028293854374870153, 0.020943839504625198], [0.107405099438758, 0.09652977099775327, 0.0853511275379996, 0.028293854374870153, 0.0, 0.00735156250012872], [0.11472218503666158, 0.10385348169569925, 0.09268086671895089, 0.020943839504625198, 0.00735156250012872, 0.0]], [[0.0, 0.004375106220436612, 0.019555258487407738, 0.04562823736133406, 0.04151854381308166, 0.031310770764494296], [0.004375106220436612, 0.0, 0.015182967360304531, 0.04126966785745767, 0.037157148369542876, 0.026943389742716255], [0.019555258487407738, 0.015182967360304531, 0.0, 0.026117799834416037, 0.021998040335352742, 0.011769952022754658], [0.04562823736133406, 0.04126966785745767, 0.026117799834416037, 0.0, 0.004123831035595465, 0.014355641855757603], [0.04151854381308166, 0.037157148369542876, 0.021998040335352742, 0.004123831035595465, 0.0, 0.010232820272150122], [0.031310770764494296, 0.026943389742716255, 0.011769952022754658, 0.014355641855757603, 0.010232820272150122, 0.0]], [[0.0, 0.0108623107894611, 0.009739512769760175, 0.050862525594781695, 0.07037498558411055, 0.052432542137892224], [0.0108623107894611, 0.0, 0.0011228399670233351, 0.04000813425406316, 0.05952911500190847, 0.04157872113159006], [0.009739512769760175, 0.0011228399670233351, 0.0, 0.0411303095642613, 0.06065048382017305, 0.04270084349217343], [0.050862525594781695, 0.04000813425406316, 0.0411303095642613, 0.0, 0.019538231414271894, 0.00157154655510076], [0.07037498558411055, 0.05952911500190847, 0.06065048382017305, 0.019538231414271894, 0.0, 0.017966894663381652], [0.052432542137892224, 0.04157872113159006, 0.04270084349217343, 0.00157154655510076, 0.017966894663381652, 0.0]], [[0.0, 0.009243483460478, 0.0011972812495524851, 0.03192808062468003, 0.015435594031408872, 0.006505438887635356], [0.009243483460478, 0.0, 0.010440424748227263, 0.02270225091605861, 0.0061945697820291684, 0.002738516665874186], [0.0011972812495524851, 0.010440424748227263, 0.0, 0.03312191115772426, 0.01663198978039575, 0.007702541959381828], [0.03192808062468003, 0.02270225091605861, 0.03312191115772426, 0.0, 0.01651350786083724, 0.025436686129649232], [0.015435594031408872, 0.0061945697820291684, 0.01663198978039575, 0.01651350786083724, 0.0, 0.008932673706742403], [0.006505438887635356, 0.002738516665874186, 0.007702541959381828, 0.025436686129649232, 0.008932673706742403, 0.0]], [[0.0, 0.010381214869828103, 0.005284209587610919, 0.023882459881371956, 0.0438717876483835, 0.006375549084522765], [0.010381214869828103, 0.0, 0.005097317294222528, 0.034254772093888, 0.054228175878583175, 0.004005962338025957], [0.005284209587610919, 0.005097317294222528, 0.0, 0.029162852286683645, 0.04914466308520887, 0.0010913801709653585], [0.023882459881371956, 0.034254772093888, 0.029162852286683645, 0.0, 0.020008995337769356, 0.03025322035846481], [0.0438717876483835, 0.054228175878583175, 0.04914466308520887, 0.020008995337769356, 0.0, 0.05023332774349267], [0.006375549084522765, 0.004005962338025957, 0.0010913801709653585, 0.03025322035846481, 0.05023332774349267, 0.0]], [[NaN, NaN, NaN, NaN, NaN, NaN], [NaN, NaN, NaN, NaN, NaN, NaN], [NaN, NaN, NaN, NaN, NaN, NaN], [NaN, NaN, NaN, NaN, NaN, NaN], [NaN, NaN, NaN, NaN, NaN, NaN], [NaN, NaN, NaN, NaN, NaN, NaN]], [[0.0, 0.007986264594447557, 0.01868347031369296, 0.21163415719037712, 0.19842925037807974, 0.22688725453151173], [0.007986264594447557, 0.0, 0.01069923995721635, 0.20393899438267482, 0.19070487189879057, 0.21922677769655632], [0.01868347031369296, 0.01069923995721635, 0.0, 0.19358443698888653, 0.18031353524078048, 0.20891606822075803], [0.21163415719037712, 0.20393899438267482, 0.19358443698888653, 0.0, 0.013550972689153895, 0.015691599203385625], [0.19842925037807974, 0.19070487189879057, 0.18031353524078048, 0.013550972689153895, 0.0, 0.02923975541441482], [0.22688725453151173, 0.21922677769655632, 0.20891606822075803, 0.015691599203385625, 0.02923975541441482, 0.0]], [[0.0, 0.014958216460851303, 0.004416505377103057, 0.24410887931687605, 0.34452316719560755, 0.3573631965581627], [0.014958216460851303, 0.0, 0.010544935444904887, 0.2307983426997527, 0.332084179698277, 0.34503029754578995], [0.004416505377103057, 0.010544935444904887, 0.0, 0.2402140264663615, 0.34089081357234746, 0.3537626185149976], [0.24410887931687605, 0.2307983426997527, 0.2402140264663615, 0.0, 0.1082730339984493, 0.12221393637413336], [0.34452316719560755, 0.332084179698277, 0.34089081357234746, 0.1082730339984493, 0.0, 0.01403210725134467], [0.3573631965581627, 0.34503029754578995, 0.3537626185149976, 0.12221393637413336, 0.01403210725134467, 0.0]], [[0.0, 0.007715437932392622, 0.01526916278642662, 0.03089207943070507, 0.03390596698422892, 0.033816126530247875], [0.007715437932392622, 0.0, 0.007555000316683528, 0.023184869117779325, 0.02620081016740574, 0.02611090502087077], [0.01526916278642662, 0.007555000316683528, 0.0, 0.01563410587582602, 0.018651565748565753, 0.018561611894386047], [0.03089207943070507, 0.023184869117779325, 0.01563410587582602, 0.0, 0.003018916853696258, 0.0029289124156324036], [0.03390596698422892, 0.02620081016740574, 0.018651565748565753, 0.003018916853696258, 0.0, 9.000582198763677e-05], [0.033816126530247875, 0.02611090502087077, 0.018561611894386047, 0.0029289124156324036, 9.000582198763677e-05, 0.0]], [[0.0, 0.0, 0.0, 0.0, 0.0, 0.0], [0.0, 0.0, 0.0, 0.0, 0.0, 0.0], [0.0, 0.0, 0.0, 0.0, 0.0, 0.0], [0.0, 0.0, 0.0, 0.0, 0.0, 0.0], [0.0, 0.0, 0.0, 0.0, 0.0, 0.0], [0.0, 0.0, 0.0, 0.0, 0.0, 0.0]], [[0.0, 0.004688295042597121, 0.007937824679118924, 0.03988955327825064, 0.04747576604605819, 0.030827492741546832], [0.004688295042597121, 0.0, 0.003249868911323987, 0.04455782317688693, 0.052136831046885976, 0.035503097225422726], [0.007937824679118924, 0.003249868911323987, 0.0, 0.047790649694163315, 0.05536414998846062, 0.03874163294072204], [0.03988955327825064, 0.04455782317688693, 0.047790649694163315, 0.0, 0.007615862082617454, 0.009086185603428916], [0.04747576604605819, 0.052136831046885976, 0.05536414998846062, 0.007615862082617454, 0.0, 0.016699867627517077], [0.030827492741546832, 0.035503097225422726, 0.03874163294072204, 0.009086185603428916, 0.016699867627517077, 0.0]], [[NaN, NaN, NaN, NaN, NaN, NaN], [NaN, NaN, NaN, NaN, NaN, NaN], [NaN, NaN, NaN, NaN, NaN, NaN], [NaN, NaN, NaN, NaN, NaN, NaN], [NaN, NaN, NaN, NaN, NaN, NaN], [NaN, NaN, NaN, NaN, NaN, NaN]], [[0.0, 0.02901897205252597, 0.02850439395964955, 0.042304946145112744, 0.004025086777012979, 0.019230754753142253], [0.02901897205252597, 0.0, 0.0005147284894387796, 0.07129213594845368, 0.024994925027051036, 0.00979015285456343], [0.02850439395964955, 0.0005147284894387796, 0.0, 0.07077833887801105, 0.02448030765627876, 0.009275440786583409], [0.042304946145112744, 0.07129213594845368, 0.07077833887801105, 0.0, 0.0463271320814608, 0.06151744035059311], [0.004025086777012979, 0.024994925027051036, 0.02448030765627876, 0.0463271320814608, 0.0, 0.015206088705826406], [0.019230754753142253, 0.00979015285456343, 0.009275440786583409, 0.06151744035059311, 0.015206088705826406, 0.0]], [[0.0, 0.013370872489839385, 0.00025513811426656276, 0.14977094514256192, 0.18941939423688287, 0.17502486635963735], [0.013370872489839385, 0.0, 0.01362587411309857, 0.16254404701397024, 0.20194986442393462, 0.18764492834875957], [0.00025513811426656276, 0.01362587411309857, 0.0, 0.1495259277107032, 0.18917877060184396, 0.17478261412699897], [0.14977094514256192, 0.16254404701397024, 0.1495259277107032, 0.0, 0.04093623398514387, 0.026036248962439758], [0.18941939423688287, 0.20194986442393462, 0.18917877060184396, 0.04093623398514387, 0.0, 0.01491251604224921], [0.17502486635963735, 0.18764492834875957, 0.17478261412699897, 0.026036248962439758, 0.01491251604224921, 0.0]], [[0.0, 0.0, 0.0, 0.0, 0.0, 0.0], [0.0, 0.0, 0.0, 0.0, 0.0, 0.0], [0.0, 0.0, 0.0, 0.0, 0.0, 0.0], [0.0, 0.0, 0.0, 0.0, 0.0, 0.0], [0.0, 0.0, 0.0, 0.0, 0.0, 0.0], [0.0, 0.0, 0.0, 0.0, 0.0, 0.0]], [[0.0, 0.004150236202090191, 0.0009047988711825075, 0.009429539980703755, 0.06345860452316658, 0.07797545148366221], [0.004150236202090191, 0.0, 0.003245448938765577, 0.013579259394731133, 0.0675894902806527, 0.08209590632715516], [0.0009047988711825075, 0.003245448938765577, 0.0, 0.01033425254291183, 0.06435935809598943, 0.07887396779119764], [0.009429539980703755, 0.013579259394731133, 0.01033425254291183, 0.0, 0.0540652855902171, 0.06860417942988249], [0.06345860452316658, 0.0675894902806527, 0.06435935809598943, 0.0540652855902171, 0.0, 0.014611317477498036], [0.07797545148366221, 0.08209590632715516, 0.07887396779119764, 0.06860417942988249, 0.014611317477498036, 0.0]], [[0.0, 0.017614230454142586, 0.008070095972380752, 0.22776352224929403, 0.21241043117655187, 0.2340833772079113], [0.017614230454142586, 0.0, 0.009545178313005456, 0.21060760352384825, 0.195200985421603, 0.21695013749006908], [0.008070095972380752, 0.009545178313005456, 0.0, 0.21991557804167736, 0.20453727727109464, 0.22624609919761876], [0.22776352224929403, 0.21060760352384825, 0.21991557804167736, 0.0, 0.015679094259932917, 0.00646486847946763], [0.21241043117655187, 0.195200985421603, 0.20453727727109464, 0.015679094259932917, 0.0, 0.022143149546964846], [0.2340833772079113, 0.21695013749006908, 0.22624609919761876, 0.00646486847946763, 0.022143149546964846, 0.0]], [[0.0, 0.00016019217050260032, 0.01468957940226276, 0.032828449095186826, 0.03002878183017581, 0.021634445325893998], [0.00016019217050260032, 0.0, 0.014849670502808289, 0.032988169215248414, 0.030188575140985326, 0.02179442410555057], [0.01468957940226276, 0.014849670502808289, 0.0, 0.01816158602809335, 0.015356933514594212, 0.006950808974559989], [0.032828449095186826, 0.032988169215248414, 0.01816158602809335, 0.0, 0.0028065009730850344, 0.011214208168439797], [0.03002878183017581, 0.030188575140985326, 0.015356933514594212, 0.0028065009730850344, 0.0, 0.008408319084376522], [0.021634445325893998, 0.02179442410555057, 0.006950808974559989, 0.011214208168439797, 0.008408319084376522, 0.0]], [[0.0, 0.06481646833263441, 0.04904814870923926, 0.23997744897337606, 0.20581034637106446, 0.25601903593155195], [0.06481646833263441, 0.0, 0.015787232780145072, 0.17611706167521385, 0.14165812237417605, 0.19231377573617978], [0.04904814870923926, 0.015787232780145072, 0.0, 0.19171932299124725, 0.15732289670186975, 0.20788208450928924], [0.23997744897337606, 0.17611706167521385, 0.19171932299124725, 0.0, 0.03476672021190687, 0.016397864847490694], [0.20581034637106446, 0.14165812237417605, 0.15732289670186975, 0.03476672021190687, 0.0, 0.051153057279686616], [0.25601903593155195, 0.19231377573617978, 0.20788208450928924, 0.016397864847490694, 0.051153057279686616, 0.0]], [[0.0, 0.01522145141394737, 0.027542355216045616, 0.08367631509440572, 0.11496657618736182, 0.12111479561448206], [0.01522145141394737, 0.0, 0.012323324388749453, 0.06849330665186401, 0.09981971962907804, 0.10597628144017322], [0.027542355216045616, 0.012323324388749453, 0.0, 0.056190312137029144, 0.08754120613041029, 0.09370359733974498], [0.08367631509440572, 0.06849330665186401, 0.056190312137029144, 0.0, 0.03141160075018855, 0.03759068541852355], [0.11496657618736182, 0.09981971962907804, 0.08754120613041029, 0.03141160075018855, 0.0, 0.006181780730901538], [0.12111479561448206, 0.10597628144017322, 0.09370359733974498, 0.03759068541852355, 0.006181780730901538, 0.0]], [[0.0, 8.975862337924004e-05, 0.013620694715812218, 0.028054897396749757, 0.04598767378613936, 0.056064005171909244], [8.975862337924004e-05, 0.0, 0.01371043068828391, 0.02796522514343303, 0.04589813826182254, 0.05597457083053704], [0.013620694715812218, 0.01371043068828391, 0.0, 0.04165545192861047, 0.05956307490018832, 0.06962162222141302], [0.028054897396749757, 0.02796522514343303, 0.04165545192861047, 0.0, 0.017958439888988313, 0.028056929761488398], [0.04598767378613936, 0.04589813826182254, 0.05956307490018832, 0.017958439888988313, 0.0, 0.010103503842265759], [0.056064005171909244, 0.05597457083053704, 0.06962162222141302, 0.028056929761488398, 0.010103503842265759, 0.0]], [[0.0, 0.07879928309489648, 0.011641783733435905, 0.008406856520600784, 0.0014391938270534332, 0.004610530735352869], [0.07879928309489648, 0.0, 0.06723556986524346, 0.08713637391727162, 0.0802273036977625, 0.08337288600697759], [0.011641783733435905, 0.06723556986524346, 0.0, 0.02004658728038039, 0.013080744829168732, 0.01625139437957454], [0.008406856520600784, 0.08713637391727162, 0.02004658728038039, 0.0, 0.006967748538239963, 0.0037964746478985133], [0.0014391938270534332, 0.0802273036977625, 0.013080744829168732, 0.006967748538239963, 0.0, 0.003171358506121617], [0.004610530735352869, 0.08337288600697759, 0.01625139437957454, 0.0037964746478985133, 0.003171358506121617, 0.0]], [[0.0, 0.03454919308726093, 0.014736580161156776, 0.012744302909708821, 0.008447109094440781, 0.016216511223992227], [0.03454919308726093, 0.0, 0.019816879221772037, 0.047284453306318246, 0.04299087613856562, 0.0183370199376037], [0.014736580161156776, 0.019816879221772037, 0.0, 0.027478595598401382, 0.023182415835154627, 0.0014800833004737772], [0.012744302909708821, 0.047284453306318246, 0.027478595598401382, 0.0, 0.004297404017008505, 0.02895816549842965], [0.008447109094440781, 0.04299087613856562, 0.023182415835154627, 0.004297404017008505, 0.0, 0.02466213185162886], [0.016216511223992227, 0.0183370199376037, 0.0014800833004737772, 0.02895816549842965, 0.02466213185162886, 0.0]], [[0.0, 0.001140538431535455, 0.0015839864446200043, 0.0417965326718481, 0.08038427371619546, 0.05693250824622387], [0.001140538431535455, 0.0, 0.0004434498988050552, 0.04293284229178041, 0.08151099818285124, 0.05806559288547717], [0.0015839864446200043, 0.0004434498988050552, 0.0, 0.0433745781582214, 0.08194894902014577, 0.058506051350487386], [0.0417965326718481, 0.04293284229178041, 0.0433745781582214, 0.0, 0.0388026721736827, 0.015199505983557189], [0.08038427371619546, 0.08151099818285124, 0.08194894902014577, 0.0388026721736827, 0.0, 0.023623097366524348], [0.05693250824622387, 0.05806559288547717, 0.058506051350487386, 0.015199505983557189, 0.023623097366524348, 0.0]], [[0.0, 0.009160102997638095, 0.00935268203428924, 0.1774838782329486, 0.1497127997420304, 0.18200229787844457], [0.009160102997638095, 0.0, 0.01851099743079899, 0.1685361428607301, 0.14071017916515255, 0.17306398090829547], [0.00935268203428924, 0.01851099743079899, 0.0, 0.1865884362980461, 0.1588776384727062, 0.19109657587978143], [0.1774838782329486, 0.1685361428607301, 0.1865884362980461, 0.0, 0.028230739705648104, 0.004605172676834345], [0.1497127997420304, 0.14071017916515255, 0.1588776384727062, 0.028230739705648104, 0.0, 0.03283386632367719], [0.18200229787844457, 0.17306398090829547, 0.19109657587978143, 0.004605172676834345, 0.03283386632367719, 0.0]], [[0.0, 0.0004408146291452275, 0.008290487094845662, 0.14283809187335858, 0.15069016623062415, 0.16743951665215123], [0.0004408146291452275, 0.0, 0.008731224374772525, 0.14326414031469406, 0.15111489427885783, 0.16786134274874198], [0.008290487094845662, 0.008731224374772525, 0.0, 0.1348031790415276, 0.14267912446404912, 0.15948109414578326], [0.14283809187335858, 0.14326414031469406, 0.1348031790415276, 0.0, 0.00804865871036684, 0.025261434592232013], [0.15069016623062415, 0.15111489427885783, 0.14267912446404912, 0.00804865871036684, 0.0, 0.01721562426907256], [0.16743951665215123, 0.16786134274874198, 0.15948109414578326, 0.025261434592232013, 0.01721562426907256, 0.0]], [[0.0, 0.02813208215724654, 0.03292849657940802, 0.003404628679670726, 0.020008354155088462, 0.020075960004072323], [0.02813208215724654, 0.0, 0.004798043863679817, 0.03153558069886427, 0.008125416328603127, 0.008057802025303819], [0.03292849657940802, 0.004798043863679817, 0.0, 0.03633160561669831, 0.012923277309826803, 0.01285566548296274], [0.003404628679670726, 0.03153558069886427, 0.03633160561669831, 0.0, 0.023412383119162713, 0.023479985229627468], [0.020008354155088462, 0.008125416328603127, 0.012923277309826803, 0.023412383119162713, 0.0, 6.761591989132183e-05], [0.020075960004072323, 0.008057802025303819, 0.01285566548296274, 0.023479985229627468, 6.761591989132183e-05, 0.0]], [[0.0, 0.010126844927591291, 0.007355474074327774, 0.007139154530331818, 0.026054714154466113, 0.007171012638328107], [0.010126844927591291, 0.0, 0.002771457214011199, 0.017265470121734745, 0.015929598033776367, 0.002955922103466773], [0.007355474074327774, 0.002771457214011199, 0.0, 0.014494304981998758, 0.01870071784086542, 0.0001844655173679938], [0.007139154530331818, 0.017265470121734745, 0.014494304981998758, 0.0, 0.03319128937404974, 0.014309855621689483], [0.026054714154466113, 0.015929598033776367, 0.01870071784086542, 0.03319128937404974, 0.0, 0.01888515666548653], [0.007171012638328107, 0.002955922103466773, 0.0001844655173679938, 0.014309855621689483, 0.01888515666548653, 0.0]], [[0.0, 0.01870761318590209, 0.021634475368920433, 0.019926202942999745, 0.015706742893399454, 0.01858173035043716], [0.01870761318590209, 0.0, 0.0029280345693563133, 0.001219040897072196, 0.003001753563389161, 0.00012592641314994888], [0.021634475368920433, 0.0029280345693563133, 0.0, 0.0017089994695293255, 0.005929738181710241, 0.003053959910034221], [0.019926202942999745, 0.001219040897072196, 0.0017089994695293255, 0.0, 0.004220779606704268, 0.0013449671133662921], [0.015706742893399454, 0.003001753563389161, 0.005929738181710241, 0.004220779606704268, 0.0, 0.0028758281979740148], [0.01858173035043716, 0.00012592641314994888, 0.003053959910034221, 0.0013449671133662921, 0.0028758281979740148, 0.0]], [[0.0, 0.00845499534935865, 0.027968833825738774, 0.02334997455203073, 0.04755057544704637, 0.04894865953611419], [0.00845499534935865, 0.0, 0.03642036122101828, 0.01489611720683166, 0.039101562446170836, 0.04050003677872609], [0.027968833825738774, 0.03642036122101828, 0.0, 0.05130547943897725, 0.07548021485628606, 0.07687644288816184], [0.02334997455203073, 0.01489611720683166, 0.05130547943897725, 0.0, 0.024210732316024174, 0.025609707242399696], [0.04755057544704637, 0.039101562446170836, 0.07548021485628606, 0.024210732316024174, 0.0, 0.0013992928580381732], [0.04894865953611419, 0.04050003677872609, 0.07687644288816184, 0.025609707242399696, 0.0013992928580381732, 0.0]], [[0.0, 0.012274782677037195, 0.004002589878328043, 0.05053964898609068, 0.04150043093471113, 0.004800645504117847], [0.012274782677037195, 0.0, 0.016276826330182778, 0.06278974849533062, 0.05375761103061364, 0.017074741835796162], [0.004002589878328043, 0.016276826330182778, 0.0, 0.046542877267539466, 0.03750174484596364, 0.0007980658123067303], [0.05053964898609068, 0.06278974849533062, 0.046542877267539466, 0.0, 0.009050306869528192, 0.045745853829869475], [0.04150043093471113, 0.05375761103061364, 0.03750174484596364, 0.009050306869528192, 0.0, 0.03670436236963229], [0.004800645504117847, 0.017074741835796162, 0.0007980658123067303, 0.045745853829869475, 0.03670436236963229, 0.0]], [[NaN, NaN, NaN, NaN, NaN, NaN], [NaN, NaN, NaN, NaN, NaN, NaN], [NaN, NaN, NaN, NaN, NaN, NaN], [NaN, NaN, NaN, NaN, NaN, NaN], [NaN, NaN, NaN, NaN, NaN, NaN], [NaN, NaN, NaN, NaN, NaN, NaN]], [[0.0, 0.0111784112981478, 0.012041426742259364, 0.0645829412081999, 0.08165081626334739, 0.07516828527805121], [0.0111784112981478, 0.0, 0.0008630712978553109, 0.053421995060351286, 0.07050101720975593, 0.06401395586887516], [0.012041426742259364, 0.0008630712978553109, 0.0, 0.0525600071200038, 0.06963980667745055, 0.06315242705196578], [0.0645829412081999, 0.053421995060351286, 0.0525600071200038, 0.0, 0.017105903105086785, 0.010607186898674412], [0.08165081626334739, 0.07050101720975593, 0.06963980667745055, 0.017105903105086785, 0.0, 0.006499182202217721], [0.07516828527805121, 0.06401395586887516, 0.06315242705196578, 0.010607186898674412, 0.006499182202217721, 0.0]], [[0.0, 0.013890656408470387, 0.02320135677159241, 0.07991828883117677, 0.06127166559897252, 0.10598240074768131], [0.013890656408470387, 0.0, 0.009311928305448355, 0.06605926425059369, 0.047398098005015474, 0.0921518295747883], [0.02320135677159241, 0.009311928305448355, 0.0, 0.056762755998842604, 0.03809345515337547, 0.08287218823142319], [0.07991828883117677, 0.06605926425059369, 0.056762755998842604, 0.0, 0.018688089303026335, 0.026169765593806835], [0.06127166559897252, 0.047398098005015474, 0.03809345515337547, 0.018688089303026335, 0.0, 0.04484657759103483], [0.10598240074768131, 0.0921518295747883, 0.08287218823142319, 0.026169765593806835, 0.04484657759103483, 0.0]], [[0.0, 0.006488739326478132, 0.010742853079093373, 0.0031366727221863694, 0.007025413435554125, 0.0200364328486931], [0.006488739326478132, 0.0, 0.004255755018023661, 0.0033524575965883877, 0.013510452027990874, 0.02650315116883955], [0.010742853079093373, 0.004255755018023661, 0.0, 0.007607620568793373, 0.017760374093413953, 0.030737882325254488], [0.0031366727221863694, 0.0033524575965883877, 0.007607620568793373, 0.0, 0.01016071893689525, 0.0231636454275799], [0.007025413435554125, 0.013510452027990874, 0.017760374093413953, 0.01016071893689525, 0.0, 0.013023557142844823], [0.0200364328486931, 0.02650315116883955, 0.030737882325254488, 0.0231636454275799, 0.013023557142844823, 0.0]], [[0.0, 0.03209178563486785, 0.011487282981405018, 0.18259911415945398, 0.34343602656453204, 0.26954982459488097], [0.03209178563486785, 0.0, 0.02060924333077772, 0.21409102671244007, 0.37385492525952924, 0.3005116712152781], [0.011487282981405018, 0.02060924333077772, 0.0, 0.1938964930653769, 0.3543653255488001, 0.2806669175845847], [0.18259911415945398, 0.21409102671244007, 0.1938964930653769, 0.0, 0.16450880786751984, 0.08855328361359945], [0.34343602656453204, 0.37385492525952924, 0.3543653255488001, 0.16450880786751984, 0.0, 0.07634909475089703], [0.26954982459488097, 0.3005116712152781, 0.2806669175845847, 0.08855328361359945, 0.07634909475089703, 0.0]], [[0.0, 0.04034105511166417, 0.035934740636032934, 0.009747741843150005, 0.025141937687797624, 0.039291368879112575], [0.04034105511166417, 0.0, 0.004409486506435489, 0.050079544054876926, 0.06545234239446207, 0.001050515978091068], [0.035934740636032934, 0.004409486506435489, 0.0, 0.04567500293539129, 0.06105133613533116, 0.003358978647115103], [0.009747741843150005, 0.050079544054876926, 0.04567500293539129, 0.0, 0.015395847133081323, 0.04903029801765259], [0.025141937687797624, 0.06545234239446207, 0.06105133613533116, 0.015395847133081323, 0.0, 0.06440396624740691], [0.039291368879112575, 0.001050515978091068, 0.003358978647115103, 0.04903029801765259, 0.06440396624740691, 0.0]], [[0.0, 0.005355452792477154, 0.015367213251412121, 0.012514469450761394, 0.05337867092870605, 0.00872554724295173], [0.005355452792477154, 0.0, 0.02072125879093103, 0.007159392981523465, 0.04803323650973134, 0.0033702188140477827], [0.015367213251412121, 0.02072125879093103, 0.0, 0.02787731684945125, 0.06870326341093987, 0.024090111518788097], [0.012514469450761394, 0.007159392981523465, 0.02787731684945125, 0.0, 0.040883885031601584, 0.0037892447639769162], [0.05337867092870605, 0.04803323650973134, 0.06870326341093987, 0.040883885031601584, 0.0, 0.04466821550915872], [0.00872554724295173, 0.0033702188140477827, 0.024090111518788097, 0.0037892447639769162, 0.04466821550915872, 0.0]], [[0.0, 0.0005565533354720342, 0.023250238196578493, 0.13411588195440052, 0.11776221257049146, 0.1564574537904761], [0.0005565533354720342, 0.0, 0.02269393990998035, 0.13356640606391101, 0.11721126974845313, 0.15591017878528185], [0.023250238196578493, 0.02269393990998035, 0.0, 0.11110247348365421, 0.09469418868810375, 0.13352718785870318], [0.13411588195440052, 0.13356640606391101, 0.11110247348365421, 0.0, 0.016507259002620105, 0.022605624111219712], [0.11776221257049146, 0.11721126974845313, 0.09469418868810375, 0.016507259002620105, 0.0, 0.03910589827914744], [0.1564574537904761, 0.15591017878528185, 0.13352718785870318, 0.022605624111219712, 0.03910589827914744, 0.0]], [[0.0, 0.0024861113125599727, 0.05082489652103172, 0.08810746223805946, 0.10521515159167055, 0.12052757325209162], [0.0024861113125599727, 0.0, 0.04834317891466896, 0.08563402078236192, 0.10274669165596939, 0.11806413058046725], [0.05082489652103172, 0.04834317891466896, 0.0, 0.037387276182297036, 0.05456798787908539, 0.06995769131504403], [0.08810746223805946, 0.08563402078236192, 0.037387276182297036, 0.0, 0.017199551212061983, 0.03261527718878537], [0.10521515159167055, 0.10274669165596939, 0.05456798787908539, 0.017199551212061983, 0.0, 0.015419970186138315], [0.12052757325209162, 0.11806413058046725, 0.06995769131504403, 0.03261527718878537, 0.015419970186138315, 0.0]], [[0.0, 0.06229500292876265, 0.09775544781221038, 0.06177598387694342, 0.04490697965418775, 0.06627628109443041], [0.06229500292876265, 0.0, 0.035545729780917884, 0.0005198306182618841, 0.017408071576623607, 0.003987932327502229], [0.09775544781221038, 0.035545729780917884, 0.0, 0.03606530899857464, 0.05294130597405362, 0.03155948036542762], [0.06177598387694342, 0.0005198306182618841, 0.03606530899857464, 0.0, 0.01688830076745434, 0.004507759345132433], [0.04490697965418775, 0.017408071576623607, 0.05294130597405362, 0.01688830076745434, 0.0, 0.02139542457638922], [0.06627628109443041, 0.003987932327502229, 0.03155948036542762, 0.004507759345132433, 0.02139542457638922, 0.0]], [[0.0, 0.015169856322021977, 0.029850441105544776, 0.10487157913473737, 0.0770526250386386, 0.06429978490065602], [0.015169856322021977, 0.0, 0.01468415778490952, 0.11991646359476175, 0.09215490883012985, 0.07942197973742542], [0.029850441105544776, 0.01468415778490952, 0.0, 0.13445269986107694, 0.10675249631378746, 0.09404163064416052], [0.10487157913473737, 0.11991646359476175, 0.13445269986107694, 0.0, 0.027992231448659175, 0.0407777420645275], [0.0770526250386386, 0.09215490883012985, 0.10675249631378746, 0.027992231448659175, 0.0, 0.012798116124646814], [0.06429978490065602, 0.07942197973742542, 0.09404163064416052, 0.0407777420645275, 0.012798116124646814, 0.0]], [[0.0, 0.0068408672664015905, 0.002230865559598455, 0.009223005976451792, 0.028153445665012152, 0.035803079412663946], [0.0068408672664015905, 0.0, 0.004610806966661821, 0.01605138391946607, 0.03490021399341008, 0.042490400810038985], [0.002230865559598455, 0.004610806966661821, 0.0, 0.01145087282051825, 0.0303566943654726, 0.03798757545955395], [0.009223005976451792, 0.01605138391946607, 0.01145087282051825, 0.0, 0.01900839755032418, 0.026727597694306028], [0.028153445665012152, 0.03490021399341008, 0.0303566943654726, 0.01900839755032418, 0.0, 0.007803209044147931], [0.035803079412663946, 0.042490400810038985, 0.03798757545955395, 0.026727597694306028, 0.007803209044147931, 0.0]], [[0.0, 0.027508867593257342, 0.019304056164223742, 0.0637407579510393, 0.04371317263599906, 0.03746968855449243], [0.027508867593257342, 0.0, 0.046803950134744476, 0.09119288481751237, 0.07119144258052826, 0.06495456778203805], [0.019304056164223742, 0.046803950134744476, 0.0, 0.044455857074415794, 0.024416367340828332, 0.018170265766376315], [0.0637407579510393, 0.09119288481751237, 0.044455857074415794, 0.0, 0.020047052645792398, 0.026292978827932606], [0.04371317263599906, 0.07119144258052826, 0.024416367340828332, 0.020047052645792398, 0.0, 0.006247068628165311], [0.03746968855449243, 0.06495456778203805, 0.018170265766376315, 0.026292978827932606, 0.006247068628165311, 0.0]], [[0.0, 0.0058191249548581615, 0.009698458650065654, 0.055764796212938415, 0.06190679486153805, 0.06921833355098904], [0.0058191249548581615, 0.0, 0.015513780608229825, 0.06147908396373584, 0.06759456328796175, 0.07486957862198812], [0.009698458650065654, 0.015513780608229825, 0.0, 0.04620746702789717, 0.05239089964673981, 0.05976049815904912], [0.055764796212938415, 0.06147908396373584, 0.04620746702789717, 0.0, 0.006300998612283047, 0.013859871561831641], [0.06190679486153805, 0.06759456328796175, 0.05239089964673981, 0.006300998612283047, 0.0, 0.007566147131122006], [0.06921833355098904, 0.07486957862198812, 0.05976049815904912, 0.013859871561831641, 0.007566147131122006, 0.0]], [[0.0, 0.012116367012543892, 0.008838487881274868, 0.07872871315243572, 0.1244254598178602, 0.05044121506704441], [0.012116367012543892, 0.0, 0.02095406190543661, 0.09081361393483427, 0.1364652627375668, 0.06254387064353165], [0.008838487881274868, 0.02095406190543661, 0.0, 0.06990808048910434, 0.11563490098876407, 0.04160944192546788], [0.07872871315243572, 0.09081361393483427, 0.06990808048910434, 0.0, 0.04587473336403774, 0.02832978822228716], [0.1244254598178602, 0.1364652627375668, 0.11563490098876407, 0.04587473336403774, 0.0, 0.07416469432782244], [0.05044121506704441, 0.06254387064353165, 0.04160944192546788, 0.02832978822228716, 0.07416469432782244, 0.0]], [[0.0, 0.02186586410938621, 0.03362126153990847, 0.05020928699304692, 0.0010174076789300362, 0.009643765196948888], [0.02186586410938621, 0.0, 0.011764298205896716, 0.02837439468578824, 0.022882707879398653, 0.012224889971594115], [0.03362126153990847, 0.011764298205896716, 0.0, 0.016615251613884868, 0.03463738966335062, 0.023985707875277092], [0.05020928699304692, 0.02837439468578824, 0.016615251613884868, 0.0, 0.05122396713310014, 0.04058555786136896], [0.0010174076789300362, 0.022882707879398653, 0.03463738966335062, 0.05122396713310014, 0.0, 0.010661053869897994], [0.009643765196948888, 0.012224889971594115, 0.023985707875277092, 0.04058555786136896, 0.010661053869897994, 0.0]], [[0.0, 0.017121184836336945, 0.004422167593447308, 0.016743098206700485, 0.054511590975045175, 0.0654732742800375], [0.017121184836336945, 0.0, 0.012700934553866436, 0.033843732063151874, 0.07147494033497796, 0.08236871888694465], [0.004422167593447308, 0.012700934553866436, 0.0, 0.02116181917893015, 0.05889879070382394, 0.06984394195704795], [0.016743098206700485, 0.033843732063151874, 0.02116181917893015, 0.0, 0.03785959434166784, 0.048876441460489785], [0.054511590975045175, 0.07147494033497796, 0.05889879070382394, 0.03785959434166784, 0.0, 0.011084488354710747], [0.0654732742800375, 0.08236871888694465, 0.06984394195704795, 0.048876441460489785, 0.011084488354710747, 0.0]], [[0.0, 0.035829221506875814, 0.040437413189987594, 0.1304635211332427, 0.0825501202078265, 0.13115196261105502], [0.035829221506875814, 0.0, 0.00461063342090814, 0.09480545017652814, 0.04677266333031581, 0.09549613358515063], [0.040437413189987594, 0.00461063342090814, 0.0, 0.09021051845733842, 0.04216552282110182, 0.09090144622362009], [0.1304635211332427, 0.09480545017652814, 0.09021051845733842, 0.0, 0.048120846718784305, 0.0006933962757760089], [0.0825501202078265, 0.04677266333031581, 0.04216552282110182, 0.048120846718784305, 0.0, 0.0488135039910351], [0.13115196261105502, 0.09549613358515063, 0.09090144622362009, 0.0006933962757760089, 0.0488135039910351, 0.0]], [[0.0, 0.016076455856963538, 0.0069064841586978735, 0.0009461869409250571, 0.02315501162522755, 0.09408703528211328], [0.016076455856963538, 0.0, 0.009170448890341012, 0.015130377521959488, 0.007079768407758966, 0.07806102837793634], [0.0069064841586978735, 0.009170448890341012, 0.0, 0.005960315795310375, 0.01624973555540059, 0.08720498127643461], [0.0009461869409250571, 0.015130377521959488, 0.005960315795310375, 0.0, 0.02220905242850659, 0.09314444447384398], [0.02315501162522755, 0.007079768407758966, 0.01624973555540059, 0.02220905242850659, 0.0, 0.0709976617283756], [0.09408703528211328, 0.07806102837793634, 0.08720498127643461, 0.09314444447384398, 0.0709976617283756, 0.0]], [[0.0, 0.009898272271231643, 0.011632867926987577, 0.0738971557352895, 0.07115967175646827, 0.0760043427601325], [0.009898272271231643, 0.0, 0.0017360732356160534, 0.0642528480410835, 0.061498559894154, 0.06637320039508754], [0.011632867926987577, 0.0017360732356160534, 0.0, 0.06255262140371166, 0.05979570595177499, 0.06467504011723194], [0.0738971557352895, 0.0642528480410835, 0.06255262140371166, 0.0, 0.002798488692977764, 0.0021563914068832256], [0.07115967175646827, 0.061498559894154, 0.05979570595177499, 0.002798488692977764, 0.0, 0.004954786179286826], [0.0760043427601325, 0.06637320039508754, 0.06467504011723194, 0.0021563914068832256, 0.004954786179286826, 0.0]], [[0.0, 0.0, 0.0, 0.0, 0.0, 0.0], [0.0, 0.0, 0.0, 0.0, 0.0, 0.0], [0.0, 0.0, 0.0, 0.0, 0.0, 0.0], [0.0, 0.0, 0.0, 0.0, 0.0, 0.0], [0.0, 0.0, 0.0, 0.0, 0.0, 0.0], [0.0, 0.0, 0.0, 0.0, 0.0, 0.0]], [[0.0, 0.007338250337112215, 0.005447693293721586, 0.06424729777033682, 0.08974515580795257, 0.04344697590159393], [0.007338250337112215, 0.0, 0.012785480499778209, 0.05693702950164775, 0.08246661431540885, 0.03612022878164922], [0.005447693293721586, 0.012785480499778209, 0.0, 0.06967024518279408, 0.09514310373349617, 0.04888341069958212], [0.06424729777033682, 0.05693702950164775, 0.06967024518279408, 0.0, 0.025682739190459054, 0.020865924471674346], [0.08974515580795257, 0.08246661431540885, 0.09514310373349617, 0.025682739190459054, 0.0, 0.04651415938491403], [0.04344697590159393, 0.03612022878164922, 0.04888341069958212, 0.020865924471674346, 0.04651415938491403, 0.0]], [[0.0, 0.06175145061712224, 0.04907121485403196, 0.05609230020518574, 0.011681284361813688, 0.010884777967842273], [0.06175145061712224, 0.0, 0.012698060271631431, 0.005668318257053069, 0.0734097435284296, 0.05088187031629027], [0.04907121485403196, 0.012698060271631431, 0.0, 0.0070299924860309825, 0.060737571094417055, 0.038195384414944834], [0.05609230020518574, 0.005668318257053069, 0.0070299924860309825, 0.0, 0.0677544173435604, 0.04521971876648393], [0.011681284361813688, 0.0734097435284296, 0.060737571094417055, 0.0677544173435604, 0.0, 0.022564875375386904], [0.010884777967842273, 0.05088187031629027, 0.038195384414944834, 0.04521971876648393, 0.022564875375386904, 0.0]], [[0.0, 0.010523706407074583, 0.01612343187802374, 0.1660278472420744, 0.1479265002055219, 0.18094029534939474], [0.010523706407074583, 0.0, 0.026642454454005014, 0.17610786579489046, 0.158109966087912, 0.19092084476072488], [0.01612343187802374, 0.026642454454005014, 0.0, 0.150526400539613, 0.13226915865285493, 0.16559053612737107], [0.1660278472420744, 0.17610786579489046, 0.150526400539613, 0.0, 0.019157067769583057, 0.016121002789585302], [0.1479265002055219, 0.158109966087912, 0.13226915865285493, 0.019157067769583057, 0.0, 0.03523107236870362], [0.18094029534939474, 0.19092084476072488, 0.16559053612737107, 0.016121002789585302, 0.03523107236870362, 0.0]], [[0.0, 0.022916863952130925, 0.028080445331144992, 0.2750380318360259, 0.32946755454341503, 0.3946299018040349], [0.022916863952130925, 0.0, 0.005170542970578611, 0.25388368928385674, 0.30882941184776014, 0.3746097473725779], [0.028080445331144992, 0.005170542970578611, 0.0, 0.2490527343533648, 0.30410780511626156, 0.3700209161262246], [0.2750380318360259, 0.25388368928385674, 0.2490527343533648, 0.0, 0.05762497377307571, 0.12722445290459572], [0.32946755454341503, 0.30882941184776014, 0.30410780511626156, 0.05762497377307571, 0.0, 0.06979815357705284], [0.3946299018040349, 0.3746097473725779, 0.3700209161262246, 0.12722445290459572, 0.06979815357705284, 0.0]], [[0.0, 0.21487194582375357, 0.1426409650663249, 0.027373832226225737, 0.0024823549611609564, 0.038072332101514825], [0.21487194582375357, 0.0, 0.07302255563641719, 0.2416968643957584, 0.21243246474671335, 0.1773368550276479], [0.1426409650663249, 0.07302255563641719, 0.0, 0.169743924352576, 0.14017839561219417, 0.10478937636633986], [0.027373832226225737, 0.2416968643957584, 0.169743924352576, 0.0, 0.02985523135118712, 0.06541530013081938], [0.0024823549611609564, 0.21243246474671335, 0.14017839561219417, 0.02985523135118712, 0.0, 0.03559145282274062], [0.038072332101514825, 0.1773368550276479, 0.10478937636633986, 0.06541530013081938, 0.03559145282274062, 0.0]], [[0.0, 0.035487279393752666, 0.04566450450495858, 0.18028755439806635, 0.13819923114472796, 0.1706367817848835], [0.035487279393752666, 0.0, 0.01019096916653898, 0.1454112955580701, 0.10306822651308935, 0.1356978354315522], [0.04566450450495858, 0.01019096916653898, 0.0, 0.1353430553477262, 0.0929411331046332, 0.12561477984180938], [0.18028755439806635, 0.1454112955580701, 0.1353430553477262, 0.0, 0.0426854699633418, 0.009812670437131249], [0.13819923114472796, 0.10306822651308935, 0.0929411331046332, 0.0426854699633418, 0.0, 0.03287904804608369], [0.1706367817848835, 0.1356978354315522, 0.12561477984180938, 0.009812670437131249, 0.03287904804608369, 0.0]], [[0.0, 0.012203394793747805, 0.011074229421799945, 0.026615323052691448, 0.029175158311764704, 0.0068241836738229195], [0.012203394793747805, 0.0, 0.0011326371088100809, 0.0386124879724627, 0.04114258438440244, 0.018996910979375614], [0.011074229421799945, 0.0011326371088100809, 0.0, 0.03750926449989809, 0.040042692208068977, 0.017872469695744575], [0.026615323052691448, 0.0386124879724627, 0.03750926449989809, 0.0, 0.0025843736954992303, 0.019842723309654836], [0.029175158311764704, 0.04114258438440244, 0.040042692208068977, 0.0025843736954992303, 0.0, 0.02241363829561079], [0.0068241836738229195, 0.018996910979375614, 0.017872469695744575, 0.019842723309654836, 0.02241363829561079, 0.0]], [[0.0, 0.004132190490664656, 0.03457605105060535, 0.08277967676410389, 0.07672483979642693, 0.10041922418898647], [0.004132190490664656, 0.0, 0.03870596480176475, 0.08690011199667265, 0.08084684529566587, 0.10453448978219088], [0.03457605105060535, 0.03870596480176475, 0.0, 0.04825670491414631, 0.04219198620932034, 0.06593010168369241], [0.08277967676410389, 0.08690011199667265, 0.04825670491414631, 0.0, 0.006069250527097901, 0.01769380172156377], [0.07672483979642693, 0.08084684529566587, 0.04219198620932034, 0.006069250527097901, 0.0, 0.023762143384912122], [0.10041922418898647, 0.10453448978219088, 0.06593010168369241, 0.01769380172156377, 0.023762143384912122, 0.0]], [[0.0, 0.016630342511540372, 0.014858701301919642, 0.13787594144666018, 0.13622024022031712, 0.1347419024137551], [0.016630342511540372, 0.0, 0.001772775999441442, 0.12174390911161805, 0.12007777133685361, 0.11859016603194743], [0.014858701301919642, 0.001772775999441442, 0.0, 0.12347092895958804, 0.12180582030158377, 0.12031912799368136], [0.13787594144666018, 0.12174390911161805, 0.12347092895958804, 0.0, 0.001697552911109634, 0.003212669769491769], [0.13622024022031712, 0.12007777133685361, 0.12180582030158377, 0.001697552911109634, 0.0, 0.0015151249832448372], [0.1347419024137551, 0.11859016603194743, 0.12031912799368136, 0.003212669769491769, 0.0015151249832448372, 0.0]], [[0.0, 0.0, 0.0, 0.0, 0.0, 0.0], [0.0, 0.0, 0.0, 0.0, 0.0, 0.0], [0.0, 0.0, 0.0, 0.0, 0.0, 0.0], [0.0, 0.0, 0.0, 0.0, 0.0, 0.0], [0.0, 0.0, 0.0, 0.0, 0.0, 0.0], [0.0, 0.0, 0.0, 0.0, 0.0, 0.0]], [[0.0, 0.00825422212665591, 0.01499455619482864, 0.05174433560745994, 0.04064313001620832, 0.04310279669105936], [0.00825422212665591, 0.0, 0.006756983877117748, 0.04376486390985072, 0.0325643227530733, 0.03504484492299684], [0.01499455619482864, 0.006756983877117748, 0.0, 0.037153380324547194, 0.025889352416954232, 0.028382829015724333], [0.05174433560745994, 0.04376486390985072, 0.037153380324547194, 0.0, 0.011381039945778264, 0.00886893798637421], [0.04064313001620832, 0.0325643227530733, 0.025889352416954232, 0.011381039945778264, 0.0, 0.002514397599057887], [0.04310279669105936, 0.03504484492299684, 0.028382829015724333, 0.00886893798637421, 0.002514397599057887, 0.0]], [[0.0, 0.03517781095732476, 0.06032498437614742, 0.08678252569413909, 0.043242894430236184, 0.039916972831006925], [0.03517781095732476, 0.0, 0.025166435989800836, 0.12181362704065313, 0.07837513576538448, 0.07505459157332875], [0.06032498437614742, 0.025166435989800836, 0.0, 0.14680993146068083, 0.10346638480573887, 0.10015145733721424], [0.08678252569413909, 0.12181362704065313, 0.14680993146068083, 0.0, 0.04360870090487761, 0.04693395727099149], [0.043242894430236184, 0.07837513576538448, 0.10346638480573887, 0.04360870090487761, 0.0, 0.003328246741449913], [0.039916972831006925, 0.07505459157332875, 0.10015145733721424, 0.04693395727099149, 0.003328246741449913, 0.0]], [[0.0, 0.013310884765668584, 0.03786085732406959, 0.15052906810465522, 0.12258304252840269, 0.1347593572170381], [0.013310884765668584, 0.0, 0.024560729662331537, 0.1374130665604917, 0.10940483435482086, 0.12160715612604585], [0.03786085732406959, 0.024560729662331537, 0.0, 0.11310622675637376, 0.08500329896885611, 0.09724473966297636], [0.15052906810465522, 0.1374130665604917, 0.11310622675637376, 0.0, 0.028255927835640914, 0.01595864117565267], [0.12258304252840269, 0.10940483435482086, 0.08500329896885611, 0.028255927835640914, 0.0, 0.012300033518098026], [0.1347593572170381, 0.12160715612604585, 0.09724473966297636, 0.01595864117565267, 0.012300033518098026, 0.0]], [[0.0, 0.020043100305062594, 0.01336651148134523, 0.09053880497256114, 0.09869940552663817, 0.11261932271275286], [0.020043100305062594, 0.0, 0.0334055188335248, 0.11049718520690543, 0.11864409646797194, 0.1325385711561961], [0.01336651148134523, 0.0334055188335248, 0.0, 0.07721059018189114, 0.08537873343842693, 0.0993129415076084], [0.09053880497256114, 0.11049718520690543, 0.07721059018189114, 0.0, 0.008188650689954268, 0.022166348002991026], [0.09869940552663817, 0.11864409646797194, 0.08537873343842693, 0.008188650689954268, 0.0, 0.013978610498338012], [0.11261932271275286, 0.1325385711561961, 0.0993129415076084, 0.022166348002991026, 0.013978610498338012, 0.0]], [[0.0, 0.0072693571431373906, 0.039026124785359904, 0.01010534886249238, 0.03723935095664477, 0.0002794099873018973], [0.0072693571431373906, 0.0, 0.04629046456504185, 0.002836074231277649, 0.029973279296058912, 0.007548761106369152], [0.039026124785359904, 0.04629046456504185, 0.0, 0.049124057608009274, 0.0762222416973456, 0.03874687540849281], [0.01010534886249238, 0.002836074231277649, 0.049124057608009274, 0.0, 0.027138147294274533, 0.01038474730463866], [0.03723935095664477, 0.029973279296058912, 0.0762222416973456, 0.027138147294274533, 0.0, 0.037518603866713296], [0.0002794099873018973, 0.007548761106369152, 0.03874687540849281, 0.01038474730463866, 0.037518603866713296, 0.0]], [[0.0, 0.004515991285961652, 0.015814701804727205, 0.24796970754043604, 0.20039050976339698, 0.22530833900567862], [0.004515991285961652, 0.0, 0.011300185343692488, 0.2437353840850307, 0.19607817216772117, 0.22103632643212895], [0.015814701804727205, 0.011300185343692488, 0.0, 0.23307659136890344, 0.18523328833163955, 0.21028737950061846], [0.24796970754043604, 0.2437353840850307, 0.23307659136890344, 0.0, 0.04931224201755653, 0.02355228752485458], [0.20039050976339698, 0.19607817216772117, 0.18523328833163955, 0.04931224201755653, 0.0, 0.02577516385229007], [0.22530833900567862, 0.22103632643212895, 0.21028737950061846, 0.02355228752485458, 0.02577516385229007, 0.0]], [[0.0, 0.009574531400413557, 0.018121994466051543, 0.08009822806984503, 0.08427619000400075, 0.11512212667522245], [0.009574531400413557, 0.0, 0.008548532275719075, 0.07056718816146587, 0.07475049842981082, 0.10564737189054006], [0.018121994466051543, 0.008548532275719075, 0.0, 0.06204976521032507, 0.06623741579601407, 0.097176714960165], [0.08009822806984503, 0.07056718816146587, 0.06204976521032507, 0.0, 0.004204252515268178, 0.03534500065759461], [0.08427619000400075, 0.07475049842981082, 0.06623741579601407, 0.004204252515268178, 0.0, 0.031146216929114793], [0.11512212667522245, 0.10564737189054006, 0.097176714960165, 0.03534500065759461, 0.031146216929114793, 0.0]], [[0.0, 0.030044159342346766, 0.0630665016784384, 0.005373170269394695, 0.0571711945563071, 0.039535043913859494], [0.030044159342346766, 0.0, 0.033051742159489514, 0.024672744789926752, 0.08715325027150041, 0.06954437176185495], [0.0630665016784384, 0.033051742159489514, 0.0, 0.0577022593003754, 0.12005248278595548, 0.10249027315090735], [0.005373170269394695, 0.024672744789926752, 0.0577022593003754, 0.0, 0.062536565840599, 0.04490428168638651], [0.0571711945563071, 0.08715325027150041, 0.12005248278595548, 0.062536565840599, 0.0, 0.017651773967406515], [0.039535043913859494, 0.06954437176185495, 0.10249027315090735, 0.04490428168638651, 0.017651773967406515, 0.0]], [[0.0, 0.08181571044448668, 0.07311818343929181, 0.2029157578556842, 0.2547939815482403, 0.1970627747666419], [0.08181571044448668, 0.0, 0.008715894580019371, 0.2830482523418571, 0.3340547271700513, 0.27728080921734966], [0.07311818343929181, 0.008715894580019371, 0.0, 0.27456969670069925, 0.3256760642432968, 0.2687922366349224], [0.2029157578556842, 0.2830482523418571, 0.27456969670069925, 0.0, 0.053159308355875026, 0.0059571936513297605], [0.2547939815482403, 0.3340547271700513, 0.3256760642432968, 0.053159308355875026, 0.0, 0.05910515945665874], [0.1970627747666419, 0.27728080921734966, 0.2687922366349224, 0.0059571936513297605, 0.05910515945665874, 0.0]], [[0.0, 0.03661130068350689, 0.01221734054536358, 0.0719927044796345, 0.09915293886567095, 0.0695725426291566], [0.03661130068350689, 0.0, 0.02439809186391248, 0.10848878232097878, 0.13556126176186983, 0.10607518928413814], [0.01221734054536358, 0.02439809186391248, 0.0, 0.08417957874751629, 0.11131340297341454, 0.08176134778000559], [0.0719927044796345, 0.10848878232097878, 0.08417957874751629, 0.0, 0.0272497198152744, 0.002425574318021877], [0.09915293886567095, 0.13556126176186983, 0.11131340297341454, 0.0272497198152744, 0.0, 0.029674314338455757], [0.0695725426291566, 0.10607518928413814, 0.08176134778000559, 0.002425574318021877, 0.029674314338455757, 0.0]], [[0.0, 0.02010465576574272, 0.009186721632233264, 0.36493616421747643, 0.4052544216516947, 0.3868639492143194], [0.02010465576574272, 0.0, 0.010920168902925164, 0.38345571274241824, 0.4235214853480746, 0.4052470889441826], [0.009186721632233264, 0.010920168902925164, 0.0, 0.37342823182298485, 0.4136328947574147, 0.39529468520241917], [0.36493616421747643, 0.38345571274241824, 0.37342823182298485, 0.0, 0.04262749134961995, 0.023136332185234008], [0.4052544216516947, 0.4235214853480746, 0.4136328947574147, 0.04262749134961995, 0.0, 0.019498099972607548], [0.3868639492143194, 0.4052470889441826, 0.39529468520241917, 0.023136332185234008, 0.019498099972607548, 0.0]], [[0.0, 0.005833181571753154, 0.02174814149074777, 0.0487539694754841, 0.0607533301613008, 0.03469674520779543], [0.005833181571753154, 0.0, 0.01591634501815969, 0.054575136437464665, 0.06656785616275493, 0.040523732844994706], [0.02174814149074777, 0.01591634501815969, 0.0, 0.07044590466471456, 0.08241779405101501, 0.05641362211090318], [0.0487539694754841, 0.054575136437464665, 0.07044590466471456, 0.0, 0.012030561909009625, 0.014077075666130973], [0.0607533301613008, 0.06656785616275493, 0.08241779405101501, 0.012030561909009625, 0.0, 0.026103494033091406], [0.03469674520779543, 0.040523732844994706, 0.05641362211090318, 0.014077075666130973, 0.026103494033091406, 0.0]], [[0.0, 1.3369397114604655e-05, 0.005059416506155717, 0.07485902229206667, 0.07396874968745153, 0.04673642590301882], [1.3369397114604655e-05, 0.0, 0.005072785302610472, 0.07487228193683336, 0.07398201168575858, 0.04674974932606274], [0.005059416506155717, 0.005072785302610472, 0.0, 0.06983787222000523, 0.0689467455743507, 0.04169232864147518], [0.07485902229206667, 0.07487228193683336, 0.06983787222000523, 0.0, 0.0008963705622361442, 0.028252008561474935], [0.07396874968745153, 0.07398201168575858, 0.0689467455743507, 0.0008963705622361442, 0.0, 0.027356406724184126], [0.04673642590301882, 0.04674974932606274, 0.04169232864147518, 0.028252008561474935, 0.027356406724184126, 0.0]], [[0.0, 0.013006304281932057, 0.011361955776003229, 0.04477389754077026, 0.07644599577669592, 0.05820306216689781], [0.013006304281932057, 0.0, 0.0016444392764773756, 0.05776800523225992, 0.08942049816101535, 0.07118994527793772], [0.011361955776003229, 0.0016444392764773756, 0.0, 0.05612550955401727, 0.08778069722304926, 0.06954845513494182], [0.04477389754077026, 0.05776800523225992, 0.05612550955401727, 0.0, 0.03171020520856248, 0.013441524128283831], [0.07644599577669592, 0.08942049816101535, 0.08778069722304926, 0.03171020520856248, 0.0, 0.018271386680642588], [0.05820306216689781, 0.07118994527793772, 0.06954845513494182, 0.013441524128283831, 0.018271386680642588, 0.0]], [[0.0, 0.011057770699789355, 0.029892126971574867, 0.2618795952522213, 0.2269822724026156, 0.2763452259733267], [0.011057770699789355, 0.0, 0.018842348039302063, 0.2513953322450539, 0.21638168987926223, 0.2659106893251], [0.029892126971574867, 0.018842348039302063, 0.0, 0.23337922769823197, 0.19818339387796688, 0.24797315444311693], [0.2618795952522213, 0.2513953322450539, 0.23337922769823197, 0.0, 0.03608400404230009, 0.015026880110011331], [0.2269822724026156, 0.21638168987926223, 0.19818339387796688, 0.03608400404230009, 0.0, 0.05109965802619617], [0.2763452259733267, 0.2659106893251, 0.24797315444311693, 0.015026880110011331, 0.05109965802619617, 0.0]], [[0.0, 0.028714937666882618, 0.05518627670550718, 0.3732841495769708, 0.34183879015329677, 0.3284510087432902], [0.028714937666882618, 0.0, 0.026497093902973157, 0.3461070777519145, 0.31444152721856844, 0.3009639694114002], [0.05518627670550718, 0.026497093902973157, 0.0, 0.3207738758743135, 0.28892169154999475, 0.2753688227829174], [0.3732841495769708, 0.3461070777519145, 0.3207738758743135, 0.0, 0.03291147736307132, 0.04684258191488659], [0.34183879015329677, 0.31444152721856844, 0.28892169154999475, 0.03291147736307132, 0.0, 0.013939236437532405], [0.3284510087432902, 0.3009639694114002, 0.2753688227829174, 0.04684258191488659, 0.013939236437532405, 0.0]], [[0.0, 0.005031302928462551, 0.010758447534459457, 0.04350402143657965, 0.03345737999497994, 0.03907105817938813], [0.005031302928462551, 0.0, 0.005727795350967415, 0.03849218881753778, 0.02843681435011481, 0.03405502316327186], [0.010758447534459457, 0.005727795350967415, 0.0, 0.03278166101298003, 0.022717594976720084, 0.028340258844022612], [0.04350402143657965, 0.03849218881753778, 0.03278166101298003, 0.0, 0.010083698043944588, 0.004452413756010747], [0.03345737999497994, 0.02843681435011481, 0.022717594976720084, 0.010083698043944588, 0.0, 0.005632010356756848], [0.03907105817938813, 0.03405502316327186, 0.028340258844022612, 0.004452413756010747, 0.005632010356756848, 0.0]], [[0.0, 0.0, 0.0, 0.0, 0.0, 0.0], [0.0, 0.0, 0.0, 0.0, 0.0, 0.0], [0.0, 0.0, 0.0, 0.0, 0.0, 0.0], [0.0, 0.0, 0.0, 0.0, 0.0, 0.0], [0.0, 0.0, 0.0, 0.0, 0.0, 0.0], [0.0, 0.0, 0.0, 0.0, 0.0, 0.0]], [[0.0, 0.019367485758569628, 0.04068776418694333, 0.11584950400769303, 0.03552441152913455, 0.11224243361364074], [0.019367485758569628, 0.0, 0.021326631660219458, 0.09656058656037969, 0.01616114329666438, 0.09294834610865998], [0.04068776418694333, 0.021326631660219458, 0.0, 0.07528922847728263, 0.005166147277879026, 0.07167243239395277], [0.11584950400769303, 0.09656058656037969, 0.07528922847728263, 0.0, 0.08044428430940184, 0.003623601946932173], [0.03552441152913455, 0.01616114329666438, 0.005166147277879026, 0.08044428430940184, 0.0, 0.07682848349293261], [0.11224243361364074, 0.09294834610865998, 0.07167243239395277, 0.003623601946932173, 0.07682848349293261, 0.0]], [[0.0, 0.014846262261680962, 0.01570612522629469, 0.0796777717431934, 0.13774478885269942, 0.1208438049712303], [0.014846262261680962, 0.0, 0.0008599461499163945, 0.06486537900457777, 0.12301683471120683, 0.10608535506880437], [0.01570612522629469, 0.0008599461499163945, 0.0, 0.06400703514829865, 0.1221630790172905, 0.10522991794340292], [0.0796777717431934, 0.06486537900457777, 0.06400703514829865, 0.0, 0.058393237568452994, 0.04136449019986931], [0.13774478885269942, 0.12301683471120683, 0.1221630790172905, 0.058393237568452994, 0.0, 0.017053572830331574], [0.1208438049712303, 0.10608535506880437, 0.10522991794340292, 0.04136449019986931, 0.017053572830331574, 0.0]], [[0.0, 0.09362038549051216, 0.0774310139259317, 0.05538081560513083, 0.022428615495238, 0.052810426548626214], [0.09362038549051216, 0.0, 0.016233631338975103, 0.038315361972314686, 0.11595045618380055, 0.04088721886732783], [0.0774310139259317, 0.016233631338975103, 0.0, 0.02208673996647624, 0.09978850113587671, 0.024659563447042575], [0.05538081560513083, 0.038315361972314686, 0.02208673996647624, 0.0, 0.0777689869572177, 0.002573345992622489], [0.022428615495238, 0.11595045618380055, 0.09978850113587671, 0.0777689869572177, 0.0, 0.07520165908210079], [0.052810426548626214, 0.04088721886732783, 0.024659563447042575, 0.002573345992622489, 0.07520165908210079, 0.0]], [[0.0, 0.0035371196021224574, 0.010019234071103306, 0.2745786200051218, 0.2939535482498678, 0.3678485579784982], [0.0035371196021224574, 0.0, 0.006483292922701654, 0.2715516748119743, 0.290968960541084, 0.36501773507169044], [0.010019234071103306, 0.006483292922701654, 0.0, 0.2659492641673448, 0.2854427111560336, 0.35976916502200046], [0.2745786200051218, 0.2715516748119743, 0.2659492641673448, 0.0, 0.020947119843905203, 0.10142873329965829], [0.2939535482498678, 0.290968960541084, 0.2854427111560336, 0.020947119843905203, 0.0, 0.08056863204024778], [0.3678485579784982, 0.36501773507169044, 0.35976916502200046, 0.10142873329965829, 0.08056863204024778, 0.0]], [[0.0, 0.02604930214640897, 0.005975013544752222, 0.25549568797452904, 0.13929646513966462, 0.18138151134074929], [0.02604930214640897, 0.0, 0.0320213286122371, 0.28072867373776195, 0.16504713094627735, 0.20696745552239174], [0.005975013544752222, 0.0320213286122371, 0.0, 0.24968205434140034, 0.13337470088820838, 0.17549341692879492], [0.25549568797452904, 0.28072867373776195, 0.24968205434140034, 0.0, 0.1177919058140336, 0.07540779779175122], [0.13929646513966462, 0.16504713094627735, 0.13337470088820838, 0.1177919058140336, 0.0, 0.042516401595415025], [0.18138151134074929, 0.20696745552239174, 0.17549341692879492, 0.07540779779175122, 0.042516401595415025, 0.0]], [[0.0, 0.018913218088718903, 0.012207239267062844, 0.20826893997185128, 0.19519725636240418, 0.11402082708711614], [0.018913218088718903, 0.0, 0.006710336246749453, 0.2258770236591875, 0.212917373901195, 0.1323917340379149], [0.012207239267062844, 0.006710336246749453, 0.0, 0.21967000810497875, 0.20666911894779655, 0.12590115764705379], [0.20826893997185128, 0.2258770236591875, 0.21967000810497875, 0.0, 0.013572059390596367, 0.09672635237568455], [0.19519725636240418, 0.212917373901195, 0.20666911894779655, 0.013572059390596367, 0.0, 0.08323528499642589], [0.11402082708711614, 0.1323917340379149, 0.12590115764705379, 0.09672635237568455, 0.08323528499642589, 0.0]], [[0.0, 0.06852603574152269, 0.0014478627226944673, 0.08138656314833108, 0.054804494598427726, 0.019154623715157453], [0.06852603574152269, 0.0, 0.06708110114601466, 0.14951050181598896, 0.1231143361041088, 0.08762894987012075], [0.0014478627226944673, 0.06708110114601466, 0.0, 0.08282930326610943, 0.05625009374868727, 0.020602209156101083], [0.08138656314833108, 0.14951050181598896, 0.08282930326610943, 0.0, 0.02664948233170795, 0.06228433200111819], [0.054804494598427726, 0.1231143361041088, 0.05625009374868727, 0.02664948233170795, 0.0, 0.03566937325897731], [0.019154623715157453, 0.08762894987012075, 0.020602209156101083, 0.06228433200111819, 0.03566937325897731, 0.0]], [[0.0, 0.021422896343904072, 0.018361728991432142, 0.055994008637153196, 0.07573018540899747, 0.03604294520156683], [0.021422896343904072, 0.0, 0.0030616493641753314, 0.07738172402630895, 0.09709411255942359, 0.05744880241081975], [0.018361728991432142, 0.0030616493641753314, 0.0, 0.07432683148028649, 0.0940430498510531, 0.054390876438927926], [0.055994008637153196, 0.07738172402630895, 0.07432683148028649, 0.0, 0.019766326594227654, 0.01996583103681666], [0.07573018540899747, 0.09709411255942359, 0.0940430498510531, 0.019766326594227654, 0.0, 0.03972659522717183], [0.03604294520156683, 0.05744880241081975, 0.054390876438927926, 0.01996583103681666, 0.03972659522717183, 0.0]], [[0.0, 0.010866314331094246, 0.0022247325621004067, 0.11380470283667618, 0.12814217691698349, 0.08856443327354013], [0.010866314331094246, 0.0, 0.013090896018574966, 0.12458633846125652, 0.13890006038050626, 0.09937994321668492], [0.0022247325621004067, 0.013090896018574966, 0.0, 0.11159578771519195, 0.12593795357860912, 0.08634890025756593], [0.11380470283667618, 0.12458633846125652, 0.11159578771519195, 0.0, 0.014480854736439883, 0.025403379954603636], [0.12814217691698349, 0.13890006038050626, 0.12593795357860912, 0.014480854736439883, 0.0, 0.039872617329717884], [0.08856443327354013, 0.09937994321668492, 0.08634890025756593, 0.025403379954603636, 0.039872617329717884, 0.0]], [[0.0, 0.09015397945978189, 0.021733409162738342, 0.06608672919662958, 0.09465930740020179, 0.06769521932850535], [0.09015397945978189, 0.0, 0.06848822422672894, 0.024144105778962047, 0.004526794977946114, 0.022532390779335887], [0.021733409162738342, 0.06848822422672894, 0.0, 0.04438451737453686, 0.07300204648294548, 0.045994991170636], [0.06608672919662958, 0.024144105778962047, 0.04438451737453686, 0.0, 0.028668982241374617, 0.001612230707137614], [0.09465930740020179, 0.004526794977946114, 0.07300204648294548, 0.028668982241374617, 0.0, 0.027057491785616842], [0.06769521932850535, 0.022532390779335887, 0.045994991170636, 0.001612230707137614, 0.027057491785616842, 0.0]], [[0.0, 0.015139924470876693, 0.018783127154751278, 0.004912021830343879, 0.01117683363613313, 0.019628398987004678], [0.015139924470876693, 0.0, 0.003655022467180813, 0.010237397287619384, 0.003971126821311938, 0.004503609676761933], [0.018783127154751278, 0.003655022467180813, 0.0, 0.013886690005705374, 0.0076249755641239125, 0.000848727853576029], [0.004912021830343879, 0.010237397287619384, 0.013886690005705374, 0.0, 0.006269223188612436, 0.014733557095794464], [0.01117683363613313, 0.003971126821311938, 0.0076249755641239125, 0.006269223188612436, 0.0, 0.008473137935132593], [0.019628398987004678, 0.004503609676761933, 0.000848727853576029, 0.014733557095794464, 0.008473137935132593, 0.0]], [[0.0, 0.00798887417268464, 0.022498390357785798, 0.0015068092818719479, 0.03665009927509315, 0.034137420276657296], [0.00798887417268464, 0.0, 0.03048230510746813, 0.0064821323436297755, 0.028668019172597058, 0.026154346332502746], [0.022498390357785798, 0.03048230510746813, 0.0, 0.024004453584991384, 0.05910674835234758, 0.05659840201635707], [0.0015068092818719479, 0.0064821323436297755, 0.024004453584991384, 0.0, 0.035144879752389155, 0.03263199232157571], [0.03665009927509315, 0.028668019172597058, 0.05910674835234758, 0.035144879752389155, 0.0, 0.0025151083444975124], [0.034137420276657296, 0.026154346332502746, 0.05659840201635707, 0.03263199232157571, 0.0025151083444975124, 0.0]], [[0.0, 0.007357808502229702, 0.003786286893882706, 0.1673050350757272, 0.16512753707617236, 0.13589029768390534], [0.007357808502229702, 0.0, 0.011143982568564808, 0.1745757581577036, 0.17240062038906928, 0.14319155151603954], [0.003786286893882706, 0.011143982568564808, 0.0, 0.16356113839811082, 0.16138245340937693, 0.1321311032702022], [0.1673050350757272, 0.1745757581577036, 0.16356113839811082, 0.0, 0.0022070259647363985, 0.03175244896471967], [0.16512753707617236, 0.17240062038906928, 0.16138245340937693, 0.0022070259647363985, 0.0, 0.029546625226290864], [0.13589029768390534, 0.14319155151603954, 0.1321311032702022, 0.03175244896471967, 0.029546625226290864, 0.0]], [[0.0, 0.009223343799550249, 0.01562663572289032, 0.09689820685999913, 0.11107317677808227, 0.06753226754297696], [0.009223343799550249, 0.0, 0.0064041105539577765, 0.10605313037332742, 0.1202097634788782, 0.07671928757957146], [0.01562663572289032, 0.0064041105539577765, 0.0, 0.11240063850395017, 0.12654341322299595, 0.08309149567164334], [0.09689820685999913, 0.10605313037332742, 0.11240063850395017, 0.0, 0.014266356092508044, 0.029488772354127477], [0.11107317677808227, 0.1202097634788782, 0.12654341322299595, 0.014266356092508044, 0.0, 0.04374517238277471], [0.06753226754297696, 0.07671928757957146, 0.08309149567164334, 0.029488772354127477, 0.04374517238277471, 0.0]], [[0.0, 0.01077707589157799, 0.0033101187663971032, 0.05472849279057884, 0.06039447358765573, 0.06443275272645212], [0.01077707589157799, 0.0, 0.007467145931925611, 0.043971511136794206, 0.04964268550219718, 0.05368506335684708], [0.0033101187663971032, 0.007467145931925611, 0.0, 0.051425496500942885, 0.057093168440720043, 0.06113277437617865], [0.05472849279057884, 0.043971511136794206, 0.051425496500942885, 0.0, 0.005681918068807896, 0.009733609291991054], [0.06039447358765573, 0.04964268550219718, 0.057093168440720043, 0.005681918068807896, 0.0, 0.0040519069445580265], [0.06443275272645212, 0.05368506335684708, 0.06113277437617865, 0.009733609291991054, 0.0040519069445580265, 0.0]], [[0.0, 0.025644608695571922, 0.022075148831937404, 0.16451878308206264, 0.1399959003439664, 0.1951022344480659], [0.025644608695571922, 0.0, 0.003570234295922508, 0.18988207502457735, 0.16543055933592885, 0.2203620692824106], [0.022075148831937404, 0.003570234295922508, 0.0, 0.18635647734174238, 0.1618943785408253, 0.21685164371203552], [0.16451878308206264, 0.18988207502457735, 0.18635647734174238, 0.0, 0.024721353813005876, 0.030934069460446887], [0.1399959003439664, 0.16543055933592885, 0.1618943785408253, 0.024721353813005876, 0.0, 0.05563939983606815], [0.1951022344480659, 0.2203620692824106, 0.21685164371203552, 0.030934069460446887, 0.05563939983606815, 0.0]], [[0.0, 0.011169843365128879, 0.034744974860828934, 0.10561366278789872, 0.10364899250491387, 0.16416050893440928], [0.011169843365128879, 0.0, 0.02358443532539716, 0.09457556559579808, 0.09260521146369195, 0.15336908642125668], [0.034744974860828934, 0.02358443532539716, 0.0, 0.07119425427353819, 0.06921327286306979, 0.13047682076371805], [0.10561366278789872, 0.09457556559579808, 0.07119425427353819, 0.0, 0.0019967899265660566, 0.06034156454105646], [0.10364899250491387, 0.09260521146369195, 0.06921327286306979, 0.0019967899265660566, 0.0, 0.062320923633552225], [0.16416050893440928, 0.15336908642125668, 0.13047682076371805, 0.06034156454105646, 0.062320923633552225, 0.0]], [[0.0, 0.06027922284585724, 0.09443348932924771, 0.18604684098193466, 0.2012433450225503, 0.18514104649482888], [0.06027922284585724, 0.0, 0.03425073234661296, 0.12639861605397054, 0.14171730671165608, 0.12548581547005946], [0.09443348932924771, 0.03425073234661296, 0.0, 0.09231044044855997, 0.1076764468333335, 0.09139499090432535], [0.18604684098193466, 0.12639861605397054, 0.09231044044855997, 0.0, 0.01542245965142577, 0.0009183288168802854], [0.2012433450225503, 0.14171730671165608, 0.1076764468333335, 0.01542245965142577, 0.0, 0.016340706539556125], [0.18514104649482888, 0.12548581547005946, 0.09139499090432535, 0.0009183288168802854, 0.016340706539556125, 0.0]], [[0.0, 0.009332569335272364, 0.028417526247994748, 0.27795834818643367, 0.2008285904087608, 0.2345760438124252], [0.009332569335272364, 0.0, 0.019086717508880365, 0.2870116370671598, 0.21001938254047586, 0.2437133392036308], [0.028417526247994748, 0.019086717508880365, 0.0, 0.3054807322694207, 0.22877942559081074, 0.26235931181982336], [0.27795834818643367, 0.2870116370671598, 0.3054807322694207, 0.0, 0.0791115231853092, 0.04474250020140533], [0.2008285904087608, 0.21001938254047586, 0.22877942559081074, 0.0791115231853092, 0.0, 0.034443315335445215], [0.2345760438124252, 0.2437133392036308, 0.26235931181982336, 0.04474250020140533, 0.034443315335445215, 0.0]], [[0.0, 0.0, 0.0, 0.0, 0.0, 0.0], [0.0, 0.0, 0.0, 0.0, 0.0, 0.0], [0.0, 0.0, 0.0, 0.0, 0.0, 0.0], [0.0, 0.0, 0.0, 0.0, 0.0, 0.0], [0.0, 0.0, 0.0, 0.0, 0.0, 0.0], [0.0, 0.0, 0.0, 0.0, 0.0, 0.0]]], "_data_rows": ["Ctrl1_1_Membrane", "Ctrl1_1_Soluble", "Ctrl1_2_Membrane", "Ctrl1_2_Soluble", "Ctrl1_3_Membrane", "Ctrl1_3_Soluble", "N_1_Membrane", "N_1_Soluble", "N_2_Membrane", "N_2_Soluble", "N_3_Membrane", "N_3_Soluble"], "_current_eps": null, "indices": [[0, 1, 2], [3, 4, 5]], "cluster_features": null, "current_embedding": null, "permutation_sufficient_samples": false, "score_columns": ["Rank", "ANOSIM R", "global ANOSIM adj p-Value", "global ANOSIM raw p-Value", "local ANOSIM adj p-Value", "local ANOSIM raw p-Value", "PERMANOVA F", "global PERMANOVA adj p-Value", "global PERMANOVA raw p-Value", "local PERMANOVA adj p-Value", "local PERMANOVA raw p-Value", "Mean Distance", "shift direction", "relative fraction shift", "Permanova p-value", "Permanova adj-p-value", "CTRL Peak adj p-Value", "RNase Peak adj p-Value", "position strongest shift", "Control expected shift", "N expected shift"], "treatment_levels": ["Control", "N"], "categorical_fraction": true, "_treatment_means": [[[0.9958171150766729, 0.004182884923326667], [0.9121922454712194, 0.08780775452878066], [0.35037581564990367, 0.6496241843500964], [0.36629689013086003, 0.63370310986914], [0.8064909614113883, 0.19350903858861135], [0.22435123218733666, 0.7756487678126635], [0.126583303824854, 0.8734166961751461], [0.025463458396136663, 0.9745365416038633], [0.7879443642255534, 0.21205563577444667], [0.59175524073504, 0.40824475926496], [0.9535997998469997, 0.04640020015300034], [0.3380588892051717, 0.661941110794828], [0.9146756565213078, 0.08532434347869233], [0.876272013970345, 0.12372798602965533], [0.5405177474004037, 0.45948225259959635], [0.9756576095345459, 0.024342390465454333], [0.62003601709749, 0.37996398290251004], [0.9624567694704319, 0.037543230529568], [0.6248447836634237, 0.37515521633657634], [0.8534003024826964, 0.14659969751730367], [0.03157264276854067, 0.9684273572314593], [0.7572801997169497, 0.24271980028305032], [0.024005632131991, 0.9759943678680086], [0.809244400114693, 0.190755599885307], [0.6947709719285067, 0.3052290280714933], [0.3944740504482977, 0.6055259495517024], [0.30758159110668165, 0.6924184088933183], [0.26433093358233234, 0.7356690664176676], [0.6816550977094279, 0.318344902290572], [0.9910649129835797, 0.008935087016420333], [0.167777899657475, 0.8322221003425249], [0.9315605140377846, 0.068439485962215], [0.033002614481916, 0.9669973855180839], [0.06338092011456, 0.9366190798854399], [0.9547064260852604, 0.04529357391473967], [0.17072996538152865, 0.8292700346184713], [0.087113142685049, 0.9128868573149513], [0.8892272726379019, 0.11077272736209799], [0.8411337788592196, 0.15886622114078033], [0.7933568306632037, 0.20664316933679636], [0.8260007237853643, 0.17399927621463565], [0.3674280445290683, 0.6325719554709314], [0.20722198798556402, 0.792778012014436], [0.5256003199004851, 0.474399680099515], [0.252937698489067, 0.7470623015109331], [0.38552241145985006, 0.61447758854015], [0.9475396455492268, 0.05246035445077333], [0.043836005671502004, 0.956163994328498], [0.09099203974690767, 0.9090079602530926], [0.7549151992491131, 0.24508480075088698], [0.9570005067523047, 0.04299949324769567], [0.36749074867923337, 0.6325092513207666], [0.052849474166760335, 0.9471505258332397], [0.409406841991959, 0.5905931580080406], [0.8855098027999033, 0.11449019720009668], [0.994569979414067, 0.005430020585933001], [0.7996433404952322, 0.20035665950476766], [0.112458408584393, 0.887541591415607], [0.2603119304343163, 0.7396880695656834], [0.8212305709770934, 0.17876942902290668], [0.301052688412436, 0.6989473115875641], [0.14392662958625532, 0.8560733704137448], [0.9523054708670046, 0.047694529132995676], [0.11478856002831067, 0.8852114399716893], [0.18154637267575666, 0.8184536273242432], [0.14335599746248298, 0.8566440025375169], [0.07711007571205165, 0.9228899242879484], [0.5688889778853926, 0.43111102211460733], [0.13877721498056603, 0.8612227850194341], [0.06229386033937667, 0.9377061396606233], [0.8999746508783609, 0.10002534912163934], [0.476507893348365, 0.523492106651635], [0.9200230854385959, 0.079976914561404], [0.877620015764769, 0.122379984235231], [0.31780463983360335, 0.6821953601663967], [0.6605606514473853, 0.33943934855261465], [0.07454240981451567, 0.9254575901854843], [0.8917267507036034, 0.10827324929639666], [0.131616579101708, 0.8683834208982919], [0.5985365115979558, 0.401463488402044], [0.4968198480281483, 0.5031801519718516], [0.7460278553298757, 0.25397214467012436], [0.33275304614515566, 0.6672469538548444], [0.7394228575175837, 0.2605771424824163], [0.8754270763794287, 0.12457292362057133], [0.893089699395123, 0.10691030060487701], [0.029394143318996663, 0.9706058566810031], [0.3985598706996197, 0.6014401293003803], [0.3349034466793593, 0.6650965533206407], [0.8726930235761627, 0.12730697642383734], [0.910538214468889, 0.089461785531111], [0.28683696750668103, 0.7131630324933189], [0.03613578968843067, 0.9638642103115694], [0.4021664071103553, 0.5978335928896447], [0.820120847182111, 0.179879152817889], [0.8217635222746563, 0.17823647772534365], [0.477253051513864, 0.522746948486136], [0.9096259765926317, 0.09037402340736833], [0.8956451393928471, 0.104354860607153], [0.07370838945437867, 0.9262916105456215], [0.9580460235026617, 0.041953976497338334], [0.539271000615364, 0.46072899938463596], [0.7917824222625477, 0.208217577737452], [0.23574913857720267, 0.7642508614227973], [0.10701836410492499, 0.8929816358950751], [0.622515802522683, 0.37748419747731704], [0.675224513709965, 0.324775486290035], [0.030029376376791334, 0.9699706236232086], [0.064195554185543, 0.935804445814457], [0.6589697644625233, 0.3410302355374763], [0.23350477080028098, 0.766495229199719], [0.612930796829095, 0.3870692031709053], [0.20255906119980202, 0.797440938800198], [0.43288942898922506, 0.567110571010775], [0.9540770414641764, 0.045922958535823656], [0.7848352581905386, 0.21516474180946132], [0.03939746800832433, 0.9606025319916757], [0.041070686895224334, 0.9589293131047757], [0.9519247849836855, 0.048075215016314655], [0.07266629240395633, 0.9273337075960436], [0.26397724240139836, 0.7360227575986018], [0.6918240909881187, 0.30817590901188135], [0.986982243909832, 0.013017756090167998], [0.04167472468734033, 0.9583252753126597], [0.401737995325053, 0.5982620046749466], [0.23715871036280267, 0.7628412896371973], [0.06600724518270734, 0.9339927548172927], [0.31530396753399864, 0.6846960324660013], [0.8192105868528152, 0.18078941314718466], [0.23729382578770666, 0.7627061742122933], [0.14040471075678032, 0.8595952892432197], [0.7397940003415441, 0.260205999658456], [0.8899929162699136, 0.11000708373008633], [0.9517629220110303, 0.048237077988969666], [0.04359644172467267, 0.9564035582753273], [0.8339199889988183, 0.16608001100118167], [0.47899794910441235, 0.5210020508955877], [0.04033900016557166, 0.9596609998344284], [0.5897792712356963, 0.41022072876430365], [0.04270508158105966, 0.9572949184189401], [NaN, NaN], [0.831269637568472, 0.16873036243152803], [0.521815734079165, 0.478184265920835], [0.21167277785183067, 0.7883272221481691], [0.9392917837771916, 0.06070821622280833], [0.8559647800963749, 0.144035219903625], [0.840903553065843, 0.159096446934157], [0.23713975077823635, 0.7628602492217637], [0.9813340356659603, 0.018665964334039668], [0.08593957462385367, 0.9140604253761467], [0.06500222637076868, 0.9349977736292313], [0.105012852323621, 0.894987147676379], [NaN, NaN], [0.708918186827764, 0.29108181317223597], [0.5855533714982126, 0.4144466285017874], [0.48560482895208334, 0.514395171047917], [0.7894173461235824, 0.21058265387641797], [0.9498170923534733, 0.050182907646526664], [0.8466271529009276, 0.15337284709907234], [0.7692997249603463, 0.23070027503965365], [0.9315841941625633, 0.06841580583743667], [0.33215018914082733, 0.6678498108591727], [0.20391666355834967, 0.7960833364416503], [0.08121781154178966, 0.9187821884582102], [0.9072184662190027, 0.09278153378099734], [0.5564011384610693, 0.44359886153893063], [0.5496935382329419, 0.45030646176705796], [0.3234586081845217, 0.6765413918154786], [0.15527511875245867, 0.844724881247541], [0.332052690109963, 0.667947309890037], [0.8806363240949819, 0.119363675905018], [1.0, 0.0], [0.07872552996169101, 0.9212744700383091], [0.8673373660371073, 0.13266263396289268], [0.05876323582567333, 0.9412367641743263], [0.953716164270617, 0.04628383572938266], [0.4478117088371707, 0.5521882911628294], [0.06468363547712334, 0.9353163645228767], [0.5040212605326627, 0.49597873946733734], [0.5747486944053564, 0.42525130559464364], [0.28900189616060395, 0.7109981038393961], [0.027982236236069002, 0.972017763763931], [0.7984858041126662, 0.20151419588733366], [0.617637910769393, 0.382362089230607], [0.9002039033710837, 0.09979609662891668], [0.9315899648071765, 0.06841003519282367], [0.2578495283693544, 0.7421504716306456], [0.9963367557889423, 0.003663244211057333], [0.633761388215798, 0.36623861178420203], [0.948586146697819, 0.05141385330218099], [0.17131548343111166, 0.8286845165688884], [0.046012283364053, 0.9539877166359467], [0.20562505321926502, 0.7943749467807351], [0.10815450520005433, 0.8918454947999456], [0.8181453624001943, 0.18185463759980566], [0.98801095253457, 0.011989047465430001], [0.41209352776127833, 0.5879064722387217], [1.0, 0.0], [0.5299559699736346, 0.4700440300263657], [0.6533905043054364, 0.34660949569456373], [0.034855408254886, 0.9651445917451139], [0.6966102878838, 0.30338971211619964], [0.30060052703804, 0.6993994729619599], [0.6994321809341394, 0.30056781906586066], [0.5206032230611762, 0.47939677693882365], [0.13484185269432, 0.8651581473056801], [0.3837912001178043, 0.6162087998821957], [0.8520615026817877, 0.14793849731821232], [0.13561180997679334, 0.8643881900232063], [0.24164793268320803, 0.7583520673167921], [0.020459652281078, 0.9795403477189221], [0.16532551343038268, 0.8346744865696173], [0.08718880997211532, 0.9128111900278845], [0.35453204761513596, 0.645467952384864], [0.021256710854558002, 0.978743289145442], [0.8852735597807707, 0.11472644021922933], [0.038568223337042, 0.9614317766629584], [0.878469711534164, 0.12153028846583601], [1.0, 0.0], [0.07379571712959433, 0.9262042828704057], [0.969384490285662, 0.030615509714338], [0.61739816520958, 0.3826018347904199], [0.393217805315359, 0.6067821946846407], [0.26738089982998664, 0.7326191001700133], [0.469933493309916, 0.5300665066900844], [0.5324877999670993, 0.4675122000329006], [0.107793430487856, 0.8922065695121439], [0.9657650464872073, 0.03423495351279267], [0.13154982572391666, 0.8684501742760834], [0.2588171176316827, 0.7411828823683173], [0.125449402648421, 0.874550597351579], [0.5887392807760706, 0.4112607192239293], [0.694382187235266, 0.305617812764734], [0.8907949442015507, 0.10920505579844932], [0.5792076505327474, 0.4207923494672527], [0.29736297126961836, 0.7026370287303817], [0.08160348158371067, 0.9183965184162893], [0.24949696681974035, 0.7505030331802596], [0.7187637962674946, 0.28123620373250535], [0.9777673494886997, 0.02223265051130033], [0.9375787900306011, 0.062421209969399004], [0.724002613246562, 0.2759973867534383], [0.06780200268816966, 0.9321979973118304], [0.7239631116388946, 0.2760368883611057], [0.9820127175307943, 0.017987282469205668], [0.9037387840955747, 0.09626121590442534], [0.918595002498266, 0.08140499750173401], [0.023311597219108332, 0.9766884027808916], [0.4875678588379637, 0.5124321411620363], [0.5249626715547641, 0.475037328445236], [0.5127423268523423, 0.48725767314765767], [0.12179570404257367, 0.8782042959574267], [0.050198571798005, 0.949801428201995], [0.8897244614802807, 0.11027553851971934], [0.9769151924188325, 0.023084807581167332], [0.161189409807035, 0.8388105901929649], [0.6458756381038784, 0.3541243618961217], [0.041011420059380334, 0.9589885799406197], [0.5929241974917326, 0.4070758025082673], [0.7951914342716516, 0.20480856572834769], [0.058675691903121996, 0.9413243080968776], [0.16087711034932364, 0.8391228896506764], [0.7792095420493356, 0.22079045795066435], [0.5732328680938813, 0.42676713190611865], [0.9545774004138057, 0.04542259958619433], [0.9698780933188663, 0.030121906681133667], [0.9839081878717063, 0.016091812128293668], [0.04728102188781933, 0.9527189781121806], [0.298041003965964, 0.7019589960340357], [0.27578065318474626, 0.7242193468152532], [0.045414445718509, 0.954585554281491], [0.19596091452625933, 0.8040390854737406], [0.7714803689777631, 0.22851963102223696], [0.8374849788673466, 0.16251502113265334], [0.614745772097165, 0.38525422790283503], [0.522728040640311, 0.477271959359689], [0.9574266917546607, 0.042573308245339], [0.9928309705701652, 0.007169029429834666], [1.0, 0.0], [NaN, NaN], [0.145365500265655, 0.854634499734345], [0.7437097668016984, 0.25629023319830163], [0.99483769259919, 0.00516230740081], [0.007644370543632334, 0.9923556294563678], [1.0, 0.0], [0.10249813547578868, 0.897501864524212], [0.9798777581235795, 0.020122241876420668], [0.987428759482443, 0.012571240517557], [0.285216365002106, 0.714783634997894], [0.024575166458218, 0.9754248335417817], [0.024699434935295, 0.975300565064705], [0.9079192881125703, 0.09208071188742967], [0.07815097343717066, 0.9218490265628293], [0.21872416514174567, 0.7812758348582544], [0.645056437198652, 0.354943562801348], [0.08731676803471666, 0.9126832319652833], [0.7672261051593426, 0.23277389484065733], [0.9598287518214804, 0.04017124817851933], [0.9819983357783467, 0.01800166422165333], [0.069327669400666, 0.9306723305993341], [0.09914986622447401, 0.9008501337755259], [0.08626171163948966, 0.9137382883605104], [0.8146806508271157, 0.18531934917288437], [0.10836914192562068, 0.8916308580743794], [1.0, 0.0], [0.18411280971478336, 0.8158871902852166], [0.04595551351879834, 0.9540444864812017], [0.754813138221866, 0.24518686177813398], [0.8396607331311796, 0.16033926686882036], [0.34254909557934293, 0.657450904420657], [0.09749156577340934, 0.9025084342265907], [0.7602467294006962, 0.23975327059930399], [0.5672111407387437, 0.4327888592612567], [0.8150919751034302, 0.18490802489656968], [0.073316599554498, 0.9266834004455023], [0.684409208666546, 0.31559079133345436], [0.049426940603995995, 0.950573059396004], [0.093635232906919, 0.9063647670930811], [0.5827033023620399, 0.41729669763796], [0.9825711699146537, 0.017428830085346333], [0.36811327391674137, 0.6318867260832587], [0.6240555240030824, 0.37594447599691766], [0.7494253469448834, 0.250574653055117], [0.930856671219156, 0.06914332878084399], [0.040034488793388, 0.9599655112066122], [0.04058282159567333, 0.9594171784043266], [0.9820470585283423, 0.017952941471657668], [0.9772315624056467, 0.022768437594353333], [0.026628946014914667, 0.9733710539850859], [0.7056351827804019, 0.2943648172195977], [0.0, 1.0], [0.7144534175463937, 0.28554658245360637], [0.5217122683524901, 0.47828773164751004], [0.2974372674157253, 0.7025627325842748], [0.8417537359875219, 0.15824626401247802], [0.9275871478202724, 0.07241285217972766], [0.02266436717871233, 0.9773356328212875], [0.9626792703261451, 0.037320729673854997], [0.33892851895412496, 0.6610714810458757], [0.29544831151174267, 0.7045516884882573], [0.08443914000941, 0.9155608599905903], [0.8646157821917471, 0.13538421780825302], [0.9909440605413787, 0.009055939458621334], [0.9961019580355376, 0.003898041964462333], [0.974778389358166, 0.025221610641833998], [0.8386685613803104, 0.16133143861969], [0.8630631341280947, 0.13693686587190534], [0.209766779217284, 0.790233220782716], [0.5476382340136053, 0.4523617659863947], [0.9152711063480047, 0.08472889365199533], [0.9142578070893678, 0.08574219291063233], [0.7314517266165037, 0.26854827338349635], [0.22429207148943, 0.77570792851057], [0.08240534377000734, 0.9175946562299927], [0.359560455460692, 0.6404395445393076], [0.18867738530515132, 0.811322614694849], [0.8775036778479226, 0.12249632215207733], [0.9140862471132424, 0.08591375288675766], [0.5808682280948457, 0.419131771905154], [0.698039073855042, 0.301960926144958], [0.4296313728115257, 0.5703686271884744], [1.0, 0.0], [0.893826427906674, 0.10617357209332601], [0.2948128777540016, 0.7051871222459981], [0.65135248445113, 0.34864751554886997], [0.09768667358154266, 0.9023133264184574], [0.819824115518989, 0.180175884481011], [0.077087520991634, 0.922912479008366], [0.06753334770941967, 0.93246665229058], [0.42462016271903735, 0.5753798372809626], [0.10358625174144499, 0.896413748258555], [0.049293146175172664, 0.9507068538248272], [0.06186552811822266, 0.9381344718817775], [0.5872944592247457, 0.4127055407752543], [0.8463747168765329, 0.15362528312346732], [0.05744378707139133, 0.9425562129286087], [0.939976612551324, 0.060023387448676], [0.9525285681314773, 0.04747143186852267], [0.188646686372715, 0.811353313627285], [0.8791281485383976, 0.12087185146160233], [0.9930683764054701, 0.0069316235945299995], [0.20611035486753734, 0.7938896451324626], [0.743699423997452, 0.256300576002548], [0.18191731375946232, 0.8180826862405377], [0.15200464181968534, 0.8479953581803149], [0.7064693270562756, 0.2935306729437243], [0.4762314004222166, 0.5237685995777833], [0.1539284199137407, 0.8460715800862593], [0.7930635154863878, 0.20693648451361268], [0.7738437139817843, 0.2261562860182157], [0.027637831390229, 0.972362168609771], [0.6838256909618917, 0.31617430903810834], [0.40574630226735264, 0.5942536977326474], [0.27046519361790533, 0.7295348063820946], [0.9060037054228269, 0.093996294577173], [0.07069300446687032, 0.9293069955331297], [0.7103451280519714, 0.2896548719480287], [0.971461119087811, 0.028538880912188997], [0.059802149065611675, 0.9401978509343883], [0.9122844948042453, 0.08771550519575466], [0.097117918253859, 0.9028820817461408], [0.09100478236377067, 0.9089952176362294], [0.9649769395569586, 0.03502306044304134], [0.3544971885928443, 0.6455028114071557], [0.5883163230234599, 0.41168367697654], [0.225509233508874, 0.7744907664911261], [0.9937491192516593, 0.006250880748340667], [0.2853736079356697, 0.7146263920643303], [0.7823090601819581, 0.217690939818042], [0.0, 1.0], [0.12658302957030235, 0.8734169704296977], [0.7858873318729237, 0.21411266812707633], [0.8835215836486189, 0.11647841635138101], [0.9687553624695453, 0.03124463753045466], [0.9110814479708681, 0.088918552029132], [0.4690669623450403, 0.53093303765496], [0.5814130738993996, 0.41858692610060033], [0.13641396787320834, 0.8635860321267916], [0.11969688133907401, 0.880303118660926], [0.794577876132356, 0.205422123867644], [0.737195036183206, 0.262804963816794], [0.3983160594532827, 0.6016839405467174], [0.145232672213188, 0.8547673277868121], [0.3991742210239933, 0.6008257789760066], [0.041800450182264665, 0.9581995498177353], [0.14281861318255964, 0.8571813868174404], [0.8631540118669146, 0.13684598813308535], [0.6844873853204989, 0.31551261467950104], [0.6771833462171241, 0.322816653782876], [0.664535757305846, 0.33546424269415365], [0.4474940594626056, 0.5525059405373943], [0.5306314342048587, 0.46936856579514097], [0.10002563920008267, 0.8999743607999177], [0.5088222642183003, 0.4911777357816996], [0.398702371577015, 0.601297628422985], [0.9946276814370697, 0.005372318562930333], [0.06711267422638334, 0.9328873257736167], [0.11286851048808899, 0.887131489511911], [0.0, 1.0], [0.899238145071619, 0.10076185492838101], [0.041454459608022666, 0.9585455403919774], [1.0, 0.0], [0.7723472131772217, 0.2276527868227783], [0.43427646314762436, 0.5657235368523756], [0.8159329559766446, 0.18406704402335536], [0.697133726016185, 0.302866273983815], [0.5402232589670333, 0.4597767410329667], [0.12334430919018902, 0.876655690809811], [0.723806061111728, 0.276193938888272], [0.21773376328066033, 0.7822662367193397], [0.42151950010046035, 0.5784804998995398], [0.999344374330226, 0.0006556256697740001], [1.0, 0.0], [0.815232559623139, 0.184767440376861], [0.9026711510966091, 0.097328848903391], [0.7000494310346927, 0.2999505689653073], [0.5238318464787753, 0.476168153521225], [0.858909838550365, 0.14109016144963535], [0.9765935314112536, 0.023406468588746333], [0.11913071898643467, 0.8808692810135653], [0.19362069671120263, 0.8063793032887973], [0.958496290513244, 0.041503709486756336], [0.19298665051346167, 0.8070133494865384], [0.9325337239950947, 0.06746627600490533], [0.21145323358091703, 0.788546766419083], [0.011833733291061, 0.988166266708939], [0.21503324899499598, 0.7849667510050041], [0.93191894216215, 0.06808105783785], [0.8742715449292331, 0.125728455070767], [0.9115801700233637, 0.08841982997663633], [0.897326842728829, 0.102673157271171], [0.05554112808160933, 0.9444588719183907], [0.041204452173560994, 0.958795547826439], [0.03630466032475933, 0.9636953396752409], [0.25870589064880667, 0.7412941093511933], [0.4801380639455637, 0.519861936054436], [0.30838052466318167, 0.6916194753368184], [0.13433182833834367, 0.8656681716616563], [0.10615053275114933, 0.8938494672488507], [0.194978815213521, 0.8050211847864787], [0.936213411656832, 0.063786588343168], [0.9023882510633671, 0.09761174893663299], [0.9980101927711676, 0.001989807228832], [0.9819868688891863, 0.01801313111081367], [0.8505300706896352, 0.14946992931036465], [0.6674643125764282, 0.3325356874235717], [0.422108299656386, 0.5778917003436134], [0.19156621979371802, 0.8084337802062819], [0.8919812509109869, 0.108018749089013], [0.13638772046199465, 0.8636122795380053], [0.9847203284669717, 0.015279671533028333], [0.5532013492124407, 0.44679865078755937], [0.07231562990494667, 0.9276843700950533], [0.09071687810265433, 0.909283121897346], [1.0, 0.0], [0.8046179742579707, 0.19538202574202934], [0.6025339861356986, 0.39746601386430097], [0.24217869475291667, 0.7578213052470834], [0.26378266781890464, 0.7362173321810953], [0.570175854860162, 0.42982414513983797], [0.8947261083122336, 0.10527389168776634], [0.214182818679399, 0.785817181320601], [0.372187914238212, 0.627812085761788], [0.8277928986588581, 0.172207101341142], [0.9253486073120286, 0.07465139268797133], [0.943967160134071, 0.056032839865929], [0.22980311335391868, 0.7701968866460813], [0.7894715190139276, 0.210528480986072], [0.6587459532738803, 0.34125404672611964], [0.451733863082731, 0.548266136917269], [0.029716740125861663, 0.9702832598741383], [0.21493735058965235, 0.7850626494103476], [0.9548003449791717, 0.04519965502082867], [0.5182431543883016, 0.48175684561169835], [0.927225305148888, 0.072774694851112], [0.9854626968599803, 0.014537303140019666], [0.7663933031976496, 0.23360669680235036], [0.22988272196396933, 0.7701172780360307], [0.18982086535787834, 0.8101791346421217], [0.982785411029342, 0.017214588970657998], [0.12942057000426566, 0.8705794299957343], [0.8450351187612323, 0.15496488123876767], [0.06296991290790567, 0.9370300870920943], [0.8691229656088586, 0.13087703439114134], [0.5003432420812023, 0.49965675791879766], [0.07048475879421534, 0.9295152412057845], [0.8163721909595728, 0.18362780904042733], [0.49048962553595965, 0.5095103744640402], [0.8686615374932614, 0.13133846250673867], [0.11453359011576032, 0.8854664098842396], [0.9961873540301279, 0.003812645969872], [0.08626627407444466, 0.9137337259255554], [0.003198464063211, 0.9968015359367891], [0.037635462001084335, 0.9623645379989156], [0.35265007882642, 0.6473499211735797], [0.649883577571389, 0.350116422428611], [0.817656197858041, 0.182343802141959], [0.9498255093300226, 0.050174490669977], [0.047940060747162005, 0.9520599392528379], [0.22756619632544203, 0.7724338036745579], [0.92441814622756, 0.07558185377243999], [0.12208765557647067, 0.8779123444235291], [0.3818671138079297, 0.6181328861920703], [0.9626064623932837, 0.03739353760671666], [0.026971971327411, 0.973028028672589], [0.575768327454063, 0.42423167254593697], [0.31221768455821003, 0.6877823154417899], [0.6806878490123722, 0.3193121509876276], [0.5729052624817047, 0.42709473751829535], [0.965788805205213, 0.034211194794787], [0.963821575427565, 0.03617842457243533], [1.0, 0.0], [0.09742811281888199, 0.9025718871811182], [0.3566276777029704, 0.6433723222970297], [0.9030234129836477, 0.09697658701635233], [0.4294689467883537, 0.5705310532116467], [0.12306054767328767, 0.876939452326713], [0.055231427067993666, 0.9447685729320064], [0.05658580251311366, 0.9434141974868863], [0.17960640901807667, 0.8203935909819234], [0.233237372038124, 0.7667626279618759], [0.9187663436733734, 0.08123365632662634], [0.7053744141439826, 0.29462558585601734], [0.8453321456183592, 0.15466785438164066], [0.6310297453314367, 0.36897025466856337], [0.08650538998803699, 0.9134946100119631], [0.8545321606544953, 0.14546783934550467], [0.063706650016523, 0.9362933499834769], [0.9198690722016476, 0.08013092779835233], [0.9417846352339669, 0.05821536476603334], [0.4931252005483, 0.5068747994517], [1.0, 0.0], [0.18495765641602965, 0.8150423435839701], [0.7187580928270346, 0.2812419071729653], [0.9822488659681583, 0.017751134031841666], [0.7676778323606529, 0.232322167639347], [0.011910546618412001, 0.9880894533815879], [0.022015945885241334, 0.9779840541147586], [0.6611914836538872, 0.3388085163461126], [0.942358796587269, 0.057641203412731], [0.030544465668702666, 0.9694555343312974], [0.32899104472711066, 0.6710089552728893], [0.9015793017091626, 0.09842069829083733], [0.2113297560878967, 0.7886702439121033], [0.7483409860845257, 0.25165901391547435], [0.8424410688713504, 0.15755893112864966], [0.05347541132753, 0.94652458867247], [0.887234709857709, 0.11276529014229099], [0.06369831867290233, 0.9363016813270973], [0.6052595477679764, 0.3947404522320237], [0.07806147293461367, 0.9219385270653864], [0.9317072808956274, 0.06829271910437267], [0.7245277518135987, 0.27547224818640137], [0.5445989838857114, 0.4554010161142887], [0.17195230132408867, 0.8280476986759112], [0.26123902368051766, 0.7387609763194823], [0.24019806740670935, 0.7598019325932907], [0.44747341339153673, 0.5525265866084633], [0.6986472224726336, 0.30135277752736633], [0.27560153108099034, 0.7243984689190097], [0.8107932986397758, 0.189206701360224], [1.0, 0.0], [0.5325471292767711, 0.467452870723229], [0.043102043139701, 0.9568979568602987], [0.9961625358549173, 0.003837464145082667], [0.10410958497446433, 0.8958904150255357], [0.3917497483284977, 0.6082502516715027], [0.30009482332088333, 0.6999051766791166], [0.9900893470796084, 0.009910652920391666], [0.5184374821376316, 0.48156251786236837], [0.8799654945696931, 0.12003450543030698], [0.3061422407265207, 0.6938577592734793], [0.7613247952941099, 0.23867520470589], [0.437596689574628, 0.562403310425372], [0.174826690245799, 0.8251733097542013], [0.7831262132553016, 0.21687378674469834], [0.13426496252172967, 0.8657350374782701], [0.7870049812767422, 0.212995018723257], [0.447101493958332, 0.552898506041668], [0.061004292264758, 0.9389957077352423], [0.36512295638003694, 0.634877043619963], [0.31778480925313796, 0.682215190746862], [0.022799577773720003, 0.97720042222628], [0.08694262220623666, 0.9130573777937633], [0.9447072993494783, 0.055292700650521664], [0.552390163717859, 0.447609836282141], [0.9824842637697361, 0.017515736230263666], [0.5742296199475501, 0.4257703800524504], [0.07873007503180733, 0.9212699249681927], [0.3707802038612773, 0.6292197961387227], [0.44423043889607666, 0.5557695611039233], [0.9105713974452626, 0.089428602554737], [0.18870823445507534, 0.811291765544925], [0.9002292494139189, 0.099770750586081], [0.9947316056127106, 0.005268394387289333], [0.6973391237053418, 0.3026608762946583], [0.061071850247385005, 0.938928149752615], [0.8692056712247433, 0.13079432877525698], [0.200020688634998, 0.7999793113650021], [0.13544757605605665, 0.8645524239439434], [0.405999820963115, 0.594000179036885], [0.6051938547632433, 0.39480614523675667], [0.680690617894351, 0.319309382105649], [0.8667888913588504, 0.13321110864115002], [0.269216161628675, 0.730783838371325], [0.575127482918337, 0.42487251708166296], [0.9420706011982061, 0.057929398801794006], [0.7826210806873757, 0.21737891931262432], [0.946498981143178, 0.05350101885682199], [0.5175381690324506, 0.4824618309675494], [0.14178507205406068, 0.8582149279459393], [0.017520817503493335, 0.9824791824965066], [0.054161683563958, 0.945838316436042], [0.36605272471130795, 0.633947275288692], [0.9587778376924948, 0.04122216230750533], [0.9884330007284857, 0.011566999271514], [0.6828761629838573, 0.31712383701614266], [0.7626803164167931, 0.23731968358320701], [0.302165710577119, 0.6978342894228811], [0.6821490951431958, 0.31785090485680434], [0.5536631507724668, 0.4463368492275334], [0.34727627247545073, 0.6527237275245493], [0.3891421481942226, 0.6108578518057773], [0.08539070483617066, 0.9146092951638293], [0.177821293694347, 0.822178706305653], [0.967019435785335, 0.032980564214665], [0.7080255290192167, 0.2919744709807834], [0.534768697255938, 0.465231302744062], [0.6464922064676889, 0.3535077935323107], [0.33031783889615096, 0.6696821611038489], [0.6056742754420371, 0.3943257245579633], [0.33745273189607766, 0.6625472681039223], [0.7434104669219153, 0.25658953307808496], [1.0, 0.0], [0.17182410873644396, 0.8281758912635556], [0.9536733356204966, 0.046326664379503335], [0.05325023500873233, 0.9467497649912676], [0.005646914161747667, 0.9943530858382523], [0.08650097439618899, 0.913499025603811], [0.14465846927586568, 0.8553415307241344], [0.19110507144967168, 0.8088949285503283], [0.09760457525684567, 0.9023954247431544], [0.231031836458117, 0.7689681635418829], [0.11631142006883499, 0.883688579931165], [0.13672563191493334, 0.8632743680850666], [0.6096101900754453, 0.3903898099245547], [0.5208856284816986, 0.47911437151830133], [0.267237989049476, 0.7327620109505238], [0.6450999440524927, 0.3549000559475073], [0.152051330344851, 0.8479486696551489], [0.36762449252982704, 0.632375507470173], [0.22241964787836166, 0.7775803521216383], [0.6034940345799732, 0.39650596542002664], [0.4612905426305704, 0.5387094573694297], [0.3625637108625997, 0.6374362891374004], [0.394783889469604, 0.6052161105303956], [0.7217743276395371, 0.278225672360463], [0.4974451888387037, 0.5025548111612963], [0.34910720178194937, 0.6508927982180507], [0.38754348817566536, 0.6124565118243347], [0.9705259589096307, 0.029474041090369333], [0.401117982816044, 0.5988820171839561], [0.36770821607752696, 0.632291783922473], [0.516038496402204, 0.483961503597796], [0.17630490565580734, 0.8236950943441926], [0.35988942067971136, 0.6401105793202887], [0.3919733985393454, 0.6080266014606547], [0.34192953673439835, 0.6580704632656017], [0.2817013108060343, 0.7182986891939658], [0.4709533997323803, 0.5290466002676196], [0.610438370774612, 0.389561629225388], [0.5172229342429361, 0.482777065757064], [0.9140947705146937, 0.085905229485306], [0.9660243793270568, 0.03397562067294333], [0.273801544941449, 0.726198455058551], [0.5075374031562657, 0.49246259684373433], [0.5422383949888877, 0.4577616050111127], [0.05054562673256966, 0.9494543732674304], [0.24809179358889835, 0.7519082064111013], [0.01200198692487433, 0.9879980130751257], [0.500390103851673, 0.4996098961483269], [0.6375907056926393, 0.3624092943073607], [0.9792523696298853, 0.020747630370114668], [0.885599693724076, 0.11440030627592433], [0.5902794252675637, 0.409720574732436], [1.0, 0.0], [0.078934354034645, 0.921065645965355], [0.2746129294823263, 0.7253870705176739], [0.5441895778940421, 0.455810422105958], [0.668257337686544, 0.331742662313456], [0.057608238225236, 0.9423917617747639], [0.8328526726376336, 0.16714732736236634], [0.076535851840143, 0.923464148159857], [0.8779032660095177, 0.12209673399048232], [0.7849413139981394, 0.2150586860018607], [0.8264964333417543, 0.17350356665824565], [0.252756542418201, 0.7472434575817989], [0.9982913757239227, 0.0017086242760770002], [0.4512895675083293, 0.5487104324916706], [0.179005383461603, 0.820994616538397], [0.601018700155042, 0.398981299844958], [0.6678577178681634, 0.33214228213183666], [0.027675706463485997, 0.9723242935365143], [0.957882217072555, 0.042117782927445], [0.9393118384013359, 0.060688161598664005], [0.8352494930157636, 0.16475050698423632], [0.7030868252739967, 0.29691317472600337], [0.9554794450096277, 0.04452055499037233], [0.303483476409921, 0.6965165235900791], [0.6862331696347123, 0.3137668303652877], [0.6979797014886068, 0.30202029851139334], [0.8659025715626764, 0.13409742843732333], [0.6243628582515464, 0.37563714174845364], [0.8452432815359208, 0.15475671846407935], [0.571591325150687, 0.4284086748493133], [0.8024375262561283, 0.19756247374387167], [0.905275638166089, 0.09472436183391099], [0.9255487538729636, 0.07445124612703634], [0.17118462128744602, 0.828815378712554], [0.20934334445165034, 0.7906566555483496], [0.6310467093388686, 0.36895329066113164], [0.70923009386641, 0.29076990613359], [0.107782208986355, 0.892217791013645], [0.18961494872333065, 0.8103850512766693], [0.315792401857858, 0.6842075981421419], [0.07836640873494634, 0.9216335912650536], [0.14367363376284567, 0.8563263662371544], [0.9164838806336427, 0.08351611936635733], [0.22065942273965466, 0.7793405772603453], [0.13026852928663935, 0.8697314707133607], [0.11171996834632432, 0.8882800316536758], [0.4065032557500267, 0.5934967442499733], [0.918239593419091, 0.081760406580909], [0.5368699518234676, 0.46313004817653264], [0.13462284445298567, 0.8653771555470143], [0.11719040569221133, 0.8828095943077884], [0.129746226502216, 0.870253773497784], [0.22559249206276166, 0.7744075079372384], [0.9242208422708037, 0.07577915772919633], [1.0, 0.0], [0.801897556463901, 0.198102443536099], [0.050410554597726996, 0.9495894454022725], [0.9978017072966107, 0.0021982927033893335], [NaN, NaN], [0.24109840847888964, 0.7589015915211103], [0.4505561272663323, 0.5494438727336677], [0.41884505236431596, 0.581154947635684], [0.022793712648672, 0.977206287351328], [0.37481127941862297, 0.625188720581377], [0.6053791590440151, 0.39462084095598465], [0.8679358284459177, 0.13206417155408232], [0.5011909980514663, 0.49880900194853367], [0.46301584605456064, 0.5369841539454396], [0.40060404151274737, 0.5993959584872527], [0.5048775496519861, 0.495122450348014], [0.12040226663619198, 0.8795977333638075], [0.5201295719007424, 0.4798704280992577], [0.5761275149033837, 0.4238724850966163], [0.9447562681148497, 0.05524373188515034], [0.650953793415469, 0.349046206584531], [0.20196784943255366, 0.7980321505674467], [0.164172607684513, 0.835827392315487], [0.041570505170290664, 0.9584294948297097], [0.1262926213547477, 0.873707378645252], [0.044738292634835336, 0.9552617073651647], [0.4290942145074987, 0.5709057854925014], [0.472384291801014, 0.5276157081989861], [0.9599097676557967, 0.04009023234420333], [0.507592693539236, 0.49240730646076397], [0.03472309861586167, 0.9652769013841379], [0.5784835846107724, 0.4215164153892276], [0.6114500107485576, 0.38854998925144235], [0.699522494613794, 0.300477505386206], [0.10377800742209768, 0.8962219925779024], [0.07456898790035933, 0.9254310120996406], [0.6701861451341934, 0.32981385486580667], [0.8176654900613881, 0.182334509938612], [0.2456862116876987, 0.7543137883123014], [0.847988123534558, 0.152011876465442], [0.889038007951129, 0.11096199204887099], [0.8547687017687376, 0.14523129823126232], [0.011745206458760335, 0.9882547935412397], [0.8186319077019989, 0.181368092298001], [0.45674347716017233, 0.5432565228398277], [0.792711900363364, 0.207288099636636], [0.8843624210447117, 0.11563757895528833], [0.983345702149922, 0.016654297850078333], [0.8944056666094767, 0.10559433339052333], [0.897444280677703, 0.102555719322297], [0.2523063962815966, 0.7476936037184037], [0.184488329908747, 0.8155116700912527], [0.22114821788421635, 0.7788517821157837], [0.4653524067126733, 0.5346475932873267], [0.9855544310130617, 0.014445568986938334], [0.604937203337152, 0.395062796662848], [0.88397942880448, 0.11602057119551967], [0.8291704096649953, 0.17082959033500467], [0.19728600036188168, 0.8027139996381184], [0.41856754635280174, 0.5814324536471983], [0.8442523289441327, 0.15574767105586734], [0.7459636149315756, 0.25403638506842435], [0.06249350160531734, 0.9375064983946827], [0.9013176513479664, 0.09868234865203368], [0.5803355947551304, 0.41966440524486964], [0.31547976468387634, 0.6845202353161234], [0.7138099941520976, 0.2861900058479026], [0.4421298126370707, 0.5578701873629294], [0.13493970247332765, 0.8650602975266724], [0.020585598018771, 0.979414401981229], [0.8993002509611827, 0.10069974903881733], [0.2940840872260053, 0.7059159127739947], [0.29258503502926964, 0.7074149649707303], [0.4441976678837097, 0.5558023321162904], [0.6999966234934384, 0.30000337650656167], [0.8436656636261199, 0.15633433637387997], [0.93664075527668, 0.06335924472332], [1.0, 0.0], [0.9395961779438476, 0.06040382205615233], [0.38771640693152093, 0.612283593068479], [0.8842467351957813, 0.11575326480421867], [0.17263323625058868, 0.8273667637494114], [0.480812162729318, 0.519187837270682], [0.20938505416210837, 0.7906149458378917], [0.49288646385000473, 0.5071135361499953], [0.6618529951005195, 0.3381470048994803], [0.08700194094930867, 0.9129980590506913], [0.244000905097472, 0.755999094902528], [1.0, 0.0], [0.411675112275516, 0.5883248877244841], [0.3285882209193057, 0.6714117790806947], [0.46221826344944833, 0.5377817365505516], [0.716379267275418, 0.283620732724582], [0.759119656385597, 0.240880343614403], [0.8657936916719745, 0.13420630832802535], [0.8357477085911208, 0.16425229140887931], [0.6535682121311447, 0.34643178786885537], [0.9013012939981747, 0.09869870600182533], [0.532533315024204, 0.467466684975796], [0.451030468098829, 0.548969531901171], [0.8711366427388371, 0.128863357261163], [0.355691091095077, 0.644308908904923], [0.25875317318787466, 0.7412468268121254], [0.7590878006298293, 0.2409121993701707], [0.054194527028361666, 0.945805472971638], [0.3414062476062087, 0.6585937523937914], [0.6432212383096529, 0.356778761690347], [0.7223784645999759, 0.2776215354000244], [0.18963837335376935, 0.8103616266462307], [0.21873399960072068, 0.7812660003992793], [0.8572246248989522, 0.14277537510104768], [0.161245532289944, 0.8387544677100559], [0.7089608744414729, 0.291039125558527], [0.347075262505917, 0.6529247374940831], [0.4602876877724887, 0.539712312227511], [0.8438173097369357, 0.15618269026306433], [1.0, 0.0], [0.12401267926255066, 0.8759873207374493], [0.154483409667839, 0.8455165903321613], [0.24317244938340765, 0.7568275506165923], [0.9762685340658276, 0.023731465934171997], [NaN, NaN], [0.931506004863946, 0.06849399513605402], [0.9791369526665283, 0.020863047333471666], [0.22890777288770667, 0.7710922271122933], [0.41516578619727634, 0.5848342138027237], [0.8840242581393977, 0.115975741860602], [0.096292389690368, 0.903707610309632], [0.9235799602681487, 0.07642003973185132], [0.058653678964796, 0.941346321035204], [0.7514849828897786, 0.24851501711022136], [0.6286824868727859, 0.37131751312721367], [0.8506612244357304, 0.14933877556426967], [0.929518308118478, 0.070481691881522], [0.835578922923944, 0.16442107707605602], [0.514847220231978, 0.48515277976802235], [0.8029159972451057, 0.19708400275489435], [0.5477064979759773, 0.452293502024023], [0.17104425228005735, 0.8289557477199426], [1.0, 0.0], [0.5618978671764464, 0.4381021328235537], [0.6763888139672704, 0.32361118603272965], [0.6705342357570924, 0.3294657642429077], [0.07572628108613866, 0.9242737189138613], [0.05848010733351533, 0.9415198926664847], [0.13203024013978068, 0.8679697598602193], [0.5515574651873953, 0.44844253481260465], [0.5413559917986835, 0.45864400820131634], [0.7592153869421727, 0.24078461305782764], [0.607976770067702, 0.39202322993229793], [0.04448592673315233, 0.9555140732668477], [0.10762179847075633, 0.8923782015292437], [0.8919661939852609, 0.108033806014739], [0.8026776079045828, 0.19732239209541733], [0.882729981725339, 0.11727001827466099], [0.5654588298235603, 0.4345411701764397], [0.02894513458477067, 0.9710548654152293], [0.7054676889999163, 0.294532311000084], [0.271620828640573, 0.7283791713594273], [0.5924799902671759, 0.407520009732824], [0.40376487328348865, 0.596235126716511], [0.5973035456977366, 0.40269645430226303], [0.9109613395605539, 0.08903866043944601], [0.5556999791019243, 0.444300020898076], [0.30179835095092034, 0.6982016490490798], [0.24547591437525232, 0.7545240856247476], [0.9986360130909273, 0.0013639869090726665], [0.5697834711026417, 0.43021652889735834], [0.173187369474937, 0.826812630525063], [0.997528241583309, 0.002471758416691], [0.06514426088202967, 0.9348557391179707], [0.6261688808584104, 0.37383111914158995], [0.5163015094019436, 0.48369849059805636], [0.06882367985244568, 0.9311763201475544], [0.8439253872692679, 0.156074612730732], [0.9328667239749278, 0.06713327602507234], [0.024996270364351664, 0.9750037296356484], [0.5419854127720597, 0.45801458722794036], [0.143371069845129, 0.8566289301548711], [0.7238079275289117, 0.2761920724710883], [0.21650899238168733, 0.7834910076183119], [0.09820994632976333, 0.9017900536702367], [0.014203227470107, 0.9857967725298926], [0.018319616502950664, 0.9816803834970497], [0.9476281221211713, 0.05237187787882867], [0.031603022009529004, 0.968396977990471], [0.031643722401672, 0.968356277598328], [0.701641432595303, 0.2983585674046967], [0.481464212153729, 0.518535787846271], [0.7184083492615073, 0.2815916507384926], [0.9860380696077353, 0.013961930392264668], [0.5017613909948494, 0.49823860900515066], [0.9412982627396236, 0.058701737260376335], [0.07404372708035767, 0.9259562729196427], [0.878251953475099, 0.12174804652490101], [0.26679337441486534, 0.7332066255851347], [0.14166486862735134, 0.8583351313726487], [0.8490621966472881, 0.15093780335271198], [0.014905104323435331, 0.985094895676565], [0.8663678611183441, 0.133632138881656], [0.7943685784313027, 0.20563142156869732], [0.17870562528656933, 0.8212943747134306], [0.45865772945601635, 0.5413422705439837], [0.679456778896676, 0.320543221103324], [0.9575986096737074, 0.042401390326292664], [0.42229012352538503, 0.577709876474615], [0.6871134405368317, 0.3128865594631683], [0.14946721908725932, 0.8505327809127406], [0.04691272302199867, 0.9530872769780014], [0.7767885430954516, 0.22321145690454833], [0.892499221410804, 0.10750077858919567], [0.6622426838277247, 0.33775731617227533], [0.048634488618070675, 0.9513655113819294], [0.052304435663437, 0.9476955643365631], [0.6580108356786977, 0.3419891643213024], [0.2539432264651103, 0.7460567735348896], [0.629339033038574, 0.37066096696142564], [0.9857774080780181, 0.014222591921982], [0.09930853731257466, 0.9006914626874254], [0.245730030413882, 0.754269969586118], [0.9734496007351531, 0.026550399264847004], [0.48231857688930635, 0.5176814231106937], [0.06362706312403366, 0.9363729368759662], [0.172985635360052, 0.827014364639948], [0.33605581429899734, 0.6639441857010023], [0.9289633333295589, 0.071036666670441], [0.7793905935336213, 0.2206094064663787], [0.5114556945291743, 0.4885443054708256], [0.854907393559256, 0.145092606440744], [0.2788306980890663, 0.7211693019109336], [0.0, 1.0], [0.19736906246440467, 0.8026309375355952], [0.8335783735322311, 0.16642162646776934], [0.6035620998900133, 0.3964379001099867], [0.12677568931810967, 0.8732243106818903], [0.32410814718633735, 0.6758918528136624], [0.29083318543737935, 0.7091668145626207], [0.358332108016707, 0.641667891983293], [0.7319673413545557, 0.2680326586454443], [0.6829125671963854, 0.3170874328036146], [0.41786908544827, 0.5821309145517296], [0.15673823951789068, 0.8432617604821093], [1.0, 0.0], [0.8640226540817405, 0.1359773459182597], [0.903521693081068, 0.096478306918932], [0.010351169068464, 0.989648830931536], [0.09428827397558233, 0.9057117260244176], [0.7708656416902083, 0.22913435830979167], [0.20945462950083368, 0.7905453704991663], [0.6272288273274353, 0.37277117267256465], [0.8361149041376154, 0.16388509586238467], [0.6736028277424705, 0.3263971722575297], [0.417909168185942, 0.582090831814058], [0.033586132423187, 0.9664138675768129], [0.8206469059153997, 0.17935309408460032], [0.920572136660805, 0.07942786333919466], [0.8280068750298183, 0.17199312497018168], [0.09620118656580834, 0.9037988134341917], [0.7788197122601033, 0.22118028773989704], [1.0, 0.0], [0.29571462594006664, 0.7042853740599333], [0.978568906841773, 0.021431093158227], [0.9135431015221549, 0.086456898477845], [0.028739920290622667, 0.971260079709377], [0.07135306189489467, 0.9286469381051049], [0.157705741282267, 0.842294258717733], [0.2912209263516206, 0.7087790736483797], [0.18546009880671033, 0.8145399011932897], [0.05323082656837467, 0.9467691734316254], [0.24489875791617932, 0.7551012420838207], [0.937852917505972, 0.062147082494028], [0.06839563458786267, 0.9316043654121374], [0.8802735097233437, 0.11972649027665633], [0.6563059636986209, 0.343694036301379], [0.08686096814093398, 0.9131390318590661], [0.9340025568871823, 0.06599744311281767], [0.11354301949663499, 0.8864569805033651], [0.7461095694734269, 0.253890430526573], [0.9347385344575003, 0.06526146554249966], [0.6748564633597643, 0.3251435366402357], [0.967222137900948, 0.03277786209905167], [0.699948310737451, 0.3000516892625493], [0.9678382151695116, 0.03216178483048834], [0.6335458897173111, 0.366454110282689], [0.056163724024455, 0.9438362759755451], [0.556592036447533, 0.443407963552467], [0.5093481446399147, 0.4906518553600853], [0.7411972757398507, 0.25880272426014933], [0.035173966153816995, 0.964826033846183], [0.8750998142176888, 0.12490018578231134], [0.5340324766508043, 0.4659675233491956], [0.03069071248635567, 0.9693092875136443], [0.23282328634035965, 0.7671767136596404], [0.940543545215323, 0.059456454784677336], [0.100168752369324, 0.8998312476306759], [0.6206654441661633, 0.37933455583383663], [0.6293297778210727, 0.37067022217892703], [0.04314361068717334, 0.9568563893128267], [0.5096494544592937, 0.4903505455407063], [0.8745739192110703, 0.12542608078892967], [0.6536738876689033, 0.3463261123310966], [0.20959482224163664, 0.7904051777583634], [0.9263595897581096, 0.07364041024189033], [0.827240757296836, 0.172759242703164], [0.21139654649062334, 0.7886034535093773], [0.5201449233698833, 0.479855076630117], [0.7173790428026611, 0.282620957197339], [0.07027310906010632, 0.9297268909398936], [0.21411149068189603, 0.785888509318104], [0.28476100972396806, 0.715238990276032], [0.10845431436936233, 0.8915456856306377], [0.09752386368362533, 0.9024761363163747], [0.17684551001855567, 0.8231544899814445], [0.9276339914396906, 0.07236600856030934], [0.7777220768734749, 0.2222779231265247], [0.884871621550403, 0.115128378449597], [0.17680628033290802, 0.8231937196670912], [NaN, NaN], [0.9379371945538767, 0.06206280544612334], [0.3414725567665487, 0.6585274432334515], [0.6035853447240774, 0.39641465527592307], [0.9623920536305236, 0.037607946369476335], [0.095391287370663, 0.904608712629337], [0.008093307213608, 0.991906692786392], [0.7471375822643372, 0.25286241773566265], [0.165259842334887, 0.8347401576651127], [0.10859453031668868, 0.8914054696833112], [0.06960069089056967, 0.9303993091094304], [0.07689428460677833, 0.9231057153932216], [0.07602157595926333, 0.9239784240407363], [0.32039064812066664, 0.6796093518793334], [0.23366378771142934, 0.7663362122885706], [0.267711765221837, 0.7322882347781627], [0.6790678792893354, 0.3209321207106646], [0.704127261350922, 0.29587273864907804], [0.8113359437201954, 0.18866405627980468], [0.8099884943223147, 0.19001150567768532], [0.9597876223501096, 0.040212377649890337], [0.041639050378162665, 0.9583609496218374], [0.5933854427444823, 0.4066145572555177], [0.6259871305426242, 0.37401286945737566], [0.903467126473876, 0.09653287352612401], [0.293777930564437, 0.706222069435563], [0.862364100633518, 0.137635899366482], [0.045412854435348, 0.9545871455646516], [0.9497662960411346, 0.05023370395886533], [0.984607947720331, 0.015392052279669], [0.06280492542945366, 0.9371950745705461], [0.9273016788188504, 0.07269832118114966], [0.627796310984774, 0.37220368901522566], [0.3977755990335323, 0.6022244009664677], [0.150938841302269, 0.8490611586977309], [0.9619910686304757, 0.03800893136952433], [0.6272633931780957, 0.3727366068219043], [0.645862008792588, 0.354137991207412], [0.6658972414702956, 0.334102758529704], [0.981037131465686, 0.018962868534314], [0.2962515944924793, 0.7037484055075206], [0.18069998785572902, 0.819300012144271], [0.04358987610247533, 0.9564101238975247], [0.08212681792599368, 0.9178731820740064], [0.0, 1.0], [0.9785518800283333, 0.021448119971666336], [0.041250023412801665, 0.9587499765871983], [0.9567330822161354, 0.04326691778386466], [0.15418539789617336, 0.8458146021038268], [0.661454026921418, 0.33854597307858203], [NaN, NaN], [0.4121564843878193, 0.5878435156121806], [0.404492835485331, 0.595507164514669], [0.031178146964215666, 0.9688218530357844], [0.061617219689471335, 0.9383827803105284], [0.6383231891987012, 0.36167681080129893], [0.7455547948122184, 0.25444520518778163], [0.07854266448044434, 0.9214573355195556], [0.30022038918734834, 0.6997796108126516], [0.981372652736014, 0.018627347263986], [0.03623099153780166, 0.9637690084621983], [0.5493109828808906, 0.45068901711910964], [0.8899669824405153, 0.11003301755948468], [0.50099154357022, 0.4990084564297799], [0.6368667093971536, 0.3631332906028463], [0.6974923801420884, 0.3025076198579117], [0.7295593728189806, 0.27044062718101936], [0.2142254560984277, 0.7857745439015721], [0.76655728588005, 0.23344271411995], [0.89701818010914, 0.10298181989085999], [0.543234204691688, 0.456765795308312], [0.929482890375572, 0.070517109624428], [0.8774415781023593, 0.12255842189764066], [0.4315736532627266, 0.5684263467372733], [0.3090462139896777, 0.6909537860103224], [0.45489387382748764, 0.5451061261725124], [0.32173458662074594, 0.6782654133792541], [0.378603893763632, 0.621396106236368], [0.7744821670973306, 0.22551783290266902], [0.0, 1.0], [0.988442323295346, 0.011557676704654], [0.554631846904822, 0.445368153095178], [0.05978699173457, 0.94021300826543], [0.005396575716528, 0.994603424283472], [0.126340174705498, 0.8736598252945017], [0.8325995045173133, 0.16740049548268665], [0.16386044389663568, 0.8361395561033643], [0.9815755561481927, 0.01842444385180733], [NaN, NaN], [0.9691895685011174, 0.030810431498882667], [0.8435605486978064, 0.1564394513021937], [0.8203280508325571, 0.179671949167443], [0.590387304353163, 0.40961269564683694], [0.027797664973019, 0.972202335026981], [0.16361900489552533, 0.836380995104475], [0.5110886807277897, 0.48891131927221004], [0.2677317284413783, 0.7322682715586217], [0.24367107323278328, 0.7563289267672166], [0.15988015059184968, 0.8401198494081502], [0.9355995638787786, 0.06440043612122133], [0.8036355240257427, 0.19636447597425732], [0.397789375466629, 0.602210624533371], [0.004090570658889, 0.9959094293411109], [0.21289713543633634, 0.7871028645636636], [0.942389025062259, 0.057610974937741005], [0.5163642330636199, 0.4836357669363803], [0.8473334871196258, 0.152666512880374], [0.022521336364672333, 0.9774786636353276], [0.020167894489156, 0.9798321055108441], [0.7820544553257852, 0.21794554467421468], [0.46575040552616337, 0.5342495944738367], [0.04426749358780233, 0.9557325064121981], [0.13967105844201666, 0.8603289415579832], [0.6124378901456656, 0.3875621098543343], [0.18187391997049498, 0.818126080029505], [0.955071374847312, 0.044928625152688], [0.166332150043728, 0.8336678499562721], [0.23841442122707365, 0.7615855787729263], [0.7794970039817687, 0.22050299601823134], [0.5445597365473117, 0.45544026345268834], [0.9751222200141894, 0.02487777998581067], [0.49116114852331366, 0.5088388514766863], [0.9733322328904009, 0.026667767109599002], [0.098738428176338, 0.9012615718236621], [0.00829463051433, 0.99170536948567], [0.7503408191893733, 0.24965918081062666], [0.006335871878433667, 0.9936641281215662], [0.4909686597130067, 0.5090313402869934], [0.13335227702508, 0.86664772297492], [0.9831380875214983, 0.016861912478501665], [0.03224378495104633, 0.9677562150489537], [0.017579331043845, 0.9824206689561551], [0.10402024922073433, 0.8959797507792654], [0.7139528432930646, 0.28604715670693537], [0.63033440871813, 0.36966559128187004], [0.7119248783378529, 0.288075121662147], [0.45255467525046394, 0.547445324749536], [0.7032974757923706, 0.2967025242076297], [0.202823146368363, 0.7971768536316369], [0.33340792884305764, 0.6665920711569423], [0.7460426922330446, 0.2539573077669553], [0.7557589413956013, 0.24424105860439835], [0.7192645040277936, 0.2807354959722063], [0.4620136635127077, 0.5379863364872923], [0.8963637308538793, 0.10363626914612067], [0.9404803034918029, 0.059519696508196995], [0.16751870806847502, 0.8324812919315251], [0.880928753099949, 0.11907124690005133], [0.14718604684112999, 0.8528139531588703], [0.8479964587782524, 0.15200354122174767], [0.8274102555758379, 0.172589744424162], [0.5047139753700595, 0.4952860246299407], [0.904133973807577, 0.095866026192423], [0.5300938590044281, 0.46990614099557204], [0.9763733314825037, 0.023626668517496997], [0.9052286115762528, 0.09477138842374733], [0.7157914701655921, 0.284208529834408], [0.917938135180019, 0.082061864819981], [0.9069470282405142, 0.093052971759486], [0.464924328950071, 0.535075671049929], [0.9513360251866111, 0.048663974813389], [0.9006630060376443, 0.09933699396235567], [0.5978061181487967, 0.40219388185120336], [0.7812280349475437, 0.21877196505245636], [0.9926677209648306, 0.007332279035169], [0.6817557327694971, 0.3182442672305033], [0.915629154696551, 0.084370845303449], [0.420206919154402, 0.5797930808455979], [0.3081159775736713, 0.6918840224263286], [0.6485921156610066, 0.35140788433899334], [0.6429800819904886, 0.35701991800951133], [0.03325940881340633, 0.9667405911865936], [0.19331007114953533, 0.8066899288504646], [0.13045286073903567, 0.8695471392609643], [0.9326627462431567, 0.06733725375684334], [0.7750375218094403, 0.22496247819055967], [0.9056611558528803, 0.09433884414711967], [0.7524394874988906, 0.24756051250110933], [0.9871450671526, 0.012854932847399999], [0.6033049383699609, 0.3966950616300397], [0.6817175807729061, 0.318282419227094], [0.9202261663009673, 0.07977383369903267], [0.6236060218984526, 0.3763939781015473], [0.6830508821228279, 0.316949117877172], [0.11356010867784833, 0.8864398913221517], [0.8410551844739542, 0.15894481552604567], [0.009449392568602335, 0.990550607431398], [0.7771793466005223, 0.22282065339947765], [0.8484929520947858, 0.15150704790521433], [0.9166402393258014, 0.08335976067419866], [NaN, NaN], [0.08601592077883334, 0.9139840792211666], [0.18250795755578933, 0.8174920424442106], [0.060252830902771004, 0.9397471690972289], [0.8913922003510023, 0.10860779964899765], [0.7571138215247709, 0.24288617847522898], [0.06564436930836533, 0.9343556306916346], [0.03874343383962466, 0.9612565661603752], [0.3358748969090933, 0.6641251030909069], [0.03177953638392966, 0.9682204636160704], [0.321931381945725, 0.678068618054275], [0.082458902301653, 0.9175410976983472], [0.005774790942017667, 0.9942252090579823], [0.6001729814484363, 0.3998270185515637], [0.8598341692590536, 0.14016583074094632], [0.08360729646626767, 0.9163927035337324], [0.914804335788577, 0.085195664211423], [0.037887737866065, 0.962112262133935], [0.20412981850570966, 0.7958701814942906], [0.67235054676053, 0.32764945323946965], [0.004663830981527666, 0.995336169018472], [0.42029476366826196, 0.579705236331738], [0.7020422904741931, 0.297957709525807], [0.8607388051008572, 0.13926119489914268], [0.2887809169740347, 0.7112190830259654], [1.0, 0.0], [0.8526794842648497, 0.14732051573515034], [0.498146517638201, 0.5018534823617989], [0.6323254241248876, 0.3676745758751123], [0.713282600885149, 0.286717399114851], [0.9180341089113876, 0.08196589108861234], [0.110063454542236, 0.889936545457764], [0.030225819511002335, 0.9697741804889977], [0.13580862625554901, 0.864191373744451], [1.0, 0.0], [0.8662907079227303, 0.13370929207726934], [0.6744804866373443, 0.32551951336265567], [0.36044759651602937, 0.6395524034839702], [0.8884626420401713, 0.11153735795982866], [0.9082416467576148, 0.09175835324238533], [0.9790993532985633, 0.020900646701436664], [0.8126306135973297, 0.18736938640267034], [0.9814103421159843, 0.018589657884015665], [0.6345598871607291, 0.3654401128392713], [0.6820760948393224, 0.31792390516067764], [0.23866084082394168, 0.7613391591760584], [0.9479270476015343, 0.052072952398465676], [0.8696347543278707, 0.13036524567212934], [0.17716375134063134, 0.8228362486593687], [0.19868255857977735, 0.8013174414202223], [0.9903463024255447, 0.009653697574455333], [0.586324527565171, 0.41367547243482905], [0.8983927778435387, 0.10160722215646134], [0.0, 1.0], [0.8921881515662253, 0.10781184843377467], [0.013541752433504334, 0.9864582475664957], [0.6370962040653506, 0.36290379593464933], [0.8693014062473746, 0.1306985937526253], [0.07177038003753966, 0.9282296199624603], [0.982275997894738, 0.017724002105262], [0.9363241283869966, 0.06367587161300334], [0.35277399330528064, 0.6472260066947194], [0.6435778450013271, 0.35642215499867264], [0.11660476702395067, 0.8833952329760497], [0.06297104179110867, 0.9370289582088914], [0.8771750273196129, 0.12282497268038699], [0.9765821519315147, 0.023417848068485334], [0.9985601863697456, 0.0014398136302539999], [0.4600175422825186, 0.5399824577174813], [0.8206130313467564, 0.17938696865324366], [0.9605829408562724, 0.039417059143727666], [0.8614772023375344, 0.13852279766246567], [0.9545152151003288, 0.04548478489967133], [0.9179438652404106, 0.08205613475958934], [0.910106001139314, 0.08989399886068634], [0.09702455874464166, 0.9029754412553582], [0.018340420189968665, 0.9816595798100313], [0.9017622565529817, 0.09823774344701834], [0.28735384445368567, 0.7126461555463144], [0.10805049544891566, 0.8919495045510843], [0.9674855384987263, 0.03251446150127367], [0.8973383631433269, 0.102661636856673], [0.9700816486832781, 0.029918351316722002], [0.12288300571940065, 0.8771169942805993], [0.021842668353067668, 0.9781573316469324], [0.9614812087585447, 0.03851879124145533], [0.9340257319360883, 0.06597426806391167], [0.7784357848075959, 0.221564215192404], [0.6108365256680983, 0.3891634743319017], [0.5859532119900109, 0.414046788009989], [0.22722626297660967, 0.7727737370233904], [0.43302348450412803, 0.566976515495872], [0.7724127711382073, 0.2275872288617927], [0.19205062728344766, 0.8079493727165524], [0.3405666916585577, 0.6594333083414424], [0.7687757521411394, 0.23122424785886067], [0.8916213326914293, 0.10837866730857067], [0.10665481411177034, 0.8933451858882299], [0.144411317588808, 0.855588682411192], [0.6705676032872986, 0.329432396712701], [0.7224960913190612, 0.277503908680939], [0.36076429712145003, 0.6392357028785499], [0.5294496826554713, 0.4705503173445287], [0.6727596042289247, 0.32724039577107567], [0.4808479556836543, 0.5191520443163457], [0.09330657317014267, 0.9066934268298578], [0.23199290258389735, 0.7680070974161026], [0.181815763948026, 0.818184236051974], [0.004818114113163, 0.995181885886837], [0.5949429738861136, 0.4050570261138864], [0.9416431873278607, 0.05835681267213933], [0.9230185301369424, 0.07698146986305766], [0.9857191395523713, 0.014280860447628668], [0.25407593816814905, 0.7459240618318509], [0.053661682313554004, 0.9463383176864459], [0.6555965773517943, 0.3444034226482056], [0.460727798000894, 0.539272201999106], [0.07144114639413333, 0.9285588536058667], [0.090216822263207, 0.909783177736793], [0.043244089784774, 0.9567559102152261], [0.33222182357270996, 0.6677781764272903], [0.9411020008125858, 0.05889799918741434], [0.9336877286069444, 0.06631227139305568], [0.7050708758789583, 0.29492912412104166], [0.5085400525826603, 0.49145994741734], [0.9268774900330143, 0.07312250996698566], [0.7106281526985344, 0.289371847301466], [0.24050905507860565, 0.7594909449213944], [0.5463289905466526, 0.4536710094533474], [0.342244179024727, 0.657755820975273], [0.7977254197749124, 0.20227458022508768], [0.8344556607908565, 0.16554433920914333], [0.9812538607107516, 0.018746139289248665], [0.977870560524214, 0.022129439475785998], [0.024041741714540668, 0.9759582582854595], [0.19815802344210368, 0.8018419765578964], [0.07597020280922034, 0.9240297971907797], [0.3896256580816943, 0.6103743419183058], [0.625123119579632, 0.3748768804203677], [1.0, 0.0], [0.9632392957314027, 0.03676070426859734], [0.48813703602055397, 0.511862963979446], [0.26006437294371365, 0.7399356270562866], [0.3848981974559063, 0.6151018025440936], [0.3611692846521817, 0.6388307153478183], [0.9746982399925791, 0.025301760007421], [0.9695858005999191, 0.030414199400081], [0.5037160666595273, 0.49628393334047266], [0.034885415125135995, 0.965114584874864], [0.24984409113706332, 0.7501559088629367], [1.0, 0.0], [0.8599039685540734, 0.14009603144592667], [0.9835733897022796, 0.016426610297720332], [0.07835101462553566, 0.9216489853744646], [0.8834077039905384, 0.11659229600946168], [0.759195545530594, 0.24080445446940635], [0.35974131642009705, 0.640258683579903], [0.9340542812484997, 0.06594571875150067], [0.5808316792867383, 0.4191683207132617], [0.801839736888425, 0.198160263111575], [0.23320001435318835, 0.7667999856468116], [0.050668631257164004, 0.9493313687428361], [0.031271648342038334, 0.9687283516579613], [0.8414849037798197, 0.15851509622018034], [0.38178009910448835, 0.6182199008955117], [0.7925244442307123, 0.20747555576928733], [0.6772874113941127, 0.3227125886058873], [0.5801286083870724, 0.41987139161292736], [0.05510453134225133, 0.9448954686577485], [0.56256475237529, 0.43743524762471003], [0.13552114393183232, 0.8644788560681677], [0.0013060536375806666, 0.9986939463624193], [0.20833876123323933, 0.7916612387667606], [0.341089327906607, 0.658910672093393], [0.9686854297314756, 0.031314570268524335], [0.23140241217056534, 0.7685975878294343], [0.6031263240366197, 0.39687367596338036], [0.049765198635267995, 0.9502348013647316], [0.295865574177959, 0.7041344258220414], [0.7162167921044261, 0.283783207895574], [0.927792295248335, 0.07220770475166466], [0.999097224361048, 0.000902775638952], [0.9537197403671854, 0.04628025963281466], [0.908878274777195, 0.091121725222805], [0.06021832415233366, 0.9397816758476664], [0.9897152330692216, 0.010284766930778332], [0.6391816657904467, 0.3608183342095533], [0.9446505500606593, 0.055349449939340996], [0.5039436805587614, 0.4960563194412386], [0.8183654469425626, 0.18163455305743734], [0.9018405529750316, 0.09815944702496833], [0.7684356933384454, 0.23156430666155467], [0.18465750948413165, 0.8153424905158683], [0.927428698696767, 0.072571301303233], [0.9719838001233666, 0.028016199876633664], [0.8911594021831218, 0.10884059781687834], [0.030560774822037336, 0.9694392251779625], [0.3869188122393206, 0.6130811877606793], [0.5751975420262586, 0.42480245797374133], [0.2612551140041027, 0.7387448859958973], [0.16225128119768567, 0.8377487188023144], [0.30104711335701867, 0.6989528866429814], [0.8500398690152781, 0.14996013098472233], [0.09109796170317268, 0.9089020382968274], [0.050731065129001995, 0.9492689348709978], [0.9624117759323996, 0.03758822406760034], [0.9435079823989, 0.05649201760109967], [0.0030322610323106664, 0.9969677389676898], [0.7791277693571937, 0.22087223064280667], [0.0040436587364379994, 0.9959563412635619], [0.578466270448069, 0.421533729551931], [0.2618768537274337, 0.7381231462725667], [0.9127154081830846, 0.08728459181691532], [0.6876991508756963, 0.31230084912430367], [0.5213305557476543, 0.47866944425234564], [0.12987967182684235, 0.870120328173158], [0.409032726301533, 0.5909672736984674], [0.9866433206761237, 0.013356679323876334], [0.9483121363351463, 0.051687863664853666], [0.9030946280795368, 0.09690537192046333], [0.37657416979829533, 0.6234258302017047], [0.7286866151570677, 0.2713133848429326], [1.0, 0.0], [1.0, 0.0], [0.015596373449188667, 0.984403626550812], [0.020116651622481666, 0.9798833483775183], [0.6619559097438393, 0.3380440902561607], [0.03695063668995433, 0.9630493633100455], [0.10926231047658701, 0.890737689523413], [0.5980742606072723, 0.401925739392728], [0.8974170161476863, 0.10258298385231367], [0.6267561720790987, 0.3732438279209013], [0.5283702724431416, 0.471629727556858], [0.3979413532090213, 0.6020586467909786], [0.8689650704565582, 0.13103492954344167], [0.6898282516580992, 0.3101717483419007], [0.9574481322010779, 0.042551867798922005], [0.7340971880448851, 0.26590281195511534], [0.21001352126362835, 0.7899864787363713], [0.8811299581472319, 0.118870041852768], [0.9924819919380307, 0.007518008061969333], [0.6197224315064404, 0.3802775684935597], [0.023372126137861996, 0.9766278738621379], [0.050630913327022, 0.9493690866729777], [0.414054591188141, 0.5859454088118591], [0.9971910765565397, 0.0028089234434603336], [0.05816661079370433, 0.9418333892062957], [0.9808610233037213, 0.019138976696278665], [0.9970662919170631, 0.002933708082937], [0.9904725381134897, 0.009527461886510666], [0.294175185439508, 0.7058248145604921], [0.407728177572233, 0.592271822427767], [0.8509748441807893, 0.14902515581921066], [0.9512482379949537, 0.04875176200504633], [0.8492834903424257, 0.15071650965757433], [0.945362784165401, 0.054637215834599], [0.7159010121788474, 0.28409898782115267], [0.7943520587872114, 0.20564794121278865], [0.13198743221481035, 0.8680125677851898], [0.177014413738791, 0.8229855862612087], [0.6397805510991283, 0.36021944890087165], [0.10068608642830867, 0.8993139135716918], [0.10939971998886833, 0.8906002800111317], [0.918212676594843, 0.081787323405157], [0.18844526193921665, 0.8115547380607833], [0.08415741201142234, 0.915842587988578], [0.09841531381465667, 0.9015846861853434], [0.11955279917195301, 0.8804472008280472], [0.9204837839461056, 0.07951621605389433], [0.10408946855765433, 0.8959105314423456], [0.162543433360854, 0.8374565666391461], [0.2902969778862433, 0.7097030221137567], [0.96305599539519, 0.03694400460481], [0.48277685466043, 0.51722314533957], [0.040233742697530335, 0.9597662573024697], [0.7672401029713414, 0.23275989702865865], [0.19934963959069832, 0.8006503604093016], [0.8325503095729188, 0.16744969042708133], [0.07422263995064966, 0.9257773600493504], [0.7111937787422713, 0.28880622125772865], [0.910518533666454, 0.08948146633354599], [0.821479619697827, 0.178520380302173], [0.5201391099303904, 0.47986089006960936], [0.0, 1.0], [1.0, 0.0], [0.381746878880302, 0.618253121119698], [0.034518831409208334, 0.965481168590792], [0.0, 1.0], [0.3618447826785904, 0.6381552173214097], [0.911108208302744, 0.08889179169725599], [0.30074094706095966, 0.6992590529390403], [0.693838294118711, 0.306161705881289], [0.018404200652984332, 0.9815957993470157], [1.0, 0.0], [0.851538452235172, 0.148461547764828], [0.9680686362753553, 0.03193136372464467], [0.9600596108944006, 0.039940389105599], [0.9826935491662766, 0.017306450833723334], [0.853457935981373, 0.14654206401862702], [0.4560801148415837, 0.5439198851584159], [0.736403379461585, 0.263596620538415], [0.9264215754490923, 0.07357842455090767], [0.9701960020127144, 0.029803997987285665], [0.23334719795873168, 0.7666528020412681], [0.087296548596543, 0.912703451403457], [0.3780011777176983, 0.6219988222823016], [0.3477219830108729, 0.652278016989127], [0.31798016624172804, 0.682019833758272], [0.09928260417977368, 0.9007173958202263], [0.8786931630034086, 0.12130683699659132], [0.04744495084577966, 0.9525550491542204], [0.24099279813551167, 0.7590072018644883], [0.03761888803055, 0.96238111196945], [0.05025937629055766, 0.9497406237094422], [0.24756950496454833, 0.7524304950354517], [0.40439178900062234, 0.5956082109993778], [0.21043183882137736, 0.7895681611786226], [0.78413559326994, 0.21586440673006], [0.37987323432852266, 0.6201267656714773], [0.6535823406703577, 0.34641765932964197], [0.6689104565509774, 0.331089543449023], [0.6997117653302256, 0.30028823466977433], [0.057846722452175, 0.942153277547825], [0.005725910255995, 0.994274089744005], [0.31090479028639934, 0.6890952097136007], [0.771942193948266, 0.22805780605173434], [0.9682540098361874, 0.031745990163812667], [0.8385460562891938, 0.16145394371080668], [0.055651384093747334, 0.9443486159062523], [0.251106468116653, 0.748893531883347], [0.6988413772222094, 0.30115862277779065], [0.4779008814972583, 0.5220991185027416], [0.20866281408659967, 0.7913371859134003], [0.9913346627257559, 0.008665337274244], [0.7784318949494433, 0.22156810505055669], [0.036543382945628, 0.9634566170543719], [0.8800939071765853, 0.11990609282341468], [0.9746422674239423, 0.025357732576057668], [0.5228496299592507, 0.47715037004074934], [NaN, NaN], [0.9369283225533511, 0.063071677446649], [0.5041549853691456, 0.4958450146308544], [0.3518671168325367, 0.6481328831674634], [0.06737754054071333, 0.9326224594592866], [1.0, 0.0], [0.865425296218696, 0.13457470378130398], [0.006287262311470667, 0.9937127376885293], [0.7661901327404411, 0.233809867259559], [0.442499449083321, 0.557500550916679], [0.009701445455214666, 0.9902985545447853], [0.15824254672057067, 0.8417574532794294], [0.093664322319718, 0.906335677680282], [0.2514902137012593, 0.7485097862987407], [0.827200100506876, 0.17279989949312402], [0.21074429748952397, 0.7892557025104759], [0.36118075747834605, 0.6388192425216537], [0.6306712278200552, 0.3693287721799447], [0.967407596088978, 0.032592403911022], [0.6170269582218267, 0.3829730417781733], [0.7446918109319021, 0.255308189068098], [0.9759068987584696, 0.024093101241530333], [0.019897168000430666, 0.9801028319995693], [0.9920526364201709, 0.007947363579829001], [0.5916218698400244, 0.40837813015997565], [0.028891124617794667, 0.9711088753822054], [0.249855507087837, 0.7501444929121629], [0.881021467297643, 0.11897853270235699], [0.21765486119202168, 0.7823451388079784], [0.2789910020006913, 0.7210089979993087], [0.6428190520310493, 0.35718094796895067], [0.3316964392325917, 0.6683035607674084], [0.37831080684902235, 0.6216891931509777], [0.48789005123225365, 0.512109948767746], [0.9309812988467397, 0.06901870115326032], [0.763529155393829, 0.236470844606171], [0.03456153107262, 0.9654384689273803], [0.2589532487597653, 0.7410467512402347], [0.16421936610006468, 0.8357806338999353], [0.26357532585949167, 0.7364246741405083], [0.9776974019061816, 0.02230259809381833], [0.8370988236915821, 0.1629011763084177], [0.27190648260127165, 0.7280935173987283], [0.8408601385296154, 0.15913986147038467], [0.07519480310298234, 0.9248051968970176], [0.7610786239979239, 0.23892137600207633], [0.37978246574530233, 0.6202175342546977], [0.8482662563851634, 0.15173374361483666], [0.8457134045093233, 0.15428659549067666], [0.6538598925256535, 0.3461401074743467], [0.9989566859488354, 0.0010433140511646667], [0.970359253913951, 0.029640746086048997], [0.7861400424807353, 0.21385995751926465], [0.579126726912024, 0.420873273087976], [0.9387339626055811, 0.06126603739441899], [0.809826445672534, 0.190173554327466], [0.4813754178236937, 0.5186245821763064], [0.08859879810835199, 0.911401201891648], [0.0047047440010983335, 0.9952952559989017], [0.3623016240683133, 0.6376983759316867], [0.93015780027816, 0.06984219972183967], [0.949458008055538, 0.050541991944461996], [0.3984194628028377, 0.6015805371971624], [0.4266945197221197, 0.5733054802778804], [0.9871575810790837, 0.012842418920916332], [0.17779860108054799, 0.8222013989194523], [0.6384830081230667, 0.36151699187693337], [0.03375306962494234, 0.9662469303750577], [0.054636430730315676, 0.9453635692696843], [0.28917676882938764, 0.7108232311706123], [0.32087090772872867, 0.6791290922712713], [0.18263075446802302, 0.8173692455319773], [0.3224301457310393, 0.6775698542689607], [0.6779370905085506, 0.32206290949144933], [0.267768610771393, 0.7322313892286071], [0.11152806549557633, 0.8884719345044236], [0.5531177965850459, 0.446882203414954], [0.831196174933833, 0.16880382506616698], [0.097390186002126, 0.902609813997874], [0.276867971770669, 0.7231320282293306], [0.7260126377782022, 0.27398736222179765], [0.46607781912907836, 0.5339221808709214], [0.8470753460043229, 0.152924653995677], [0.9050691246248737, 0.09493087537512633], [0.9532277400566324, 0.04677225994336767], [0.27454822382712435, 0.7254517761728757], [0.03225035678330534, 0.9677496432166947], [0.40429932068067637, 0.595700679319324], [0.9309672530416636, 0.06903274695833633], [0.11045814097606199, 0.889541859023938], [0.14057811698027167, 0.8594218830197283], [0.9739987120809657, 0.026001287919034666], [0.3207444802975177, 0.679255519702482], [0.07455302131618168, 0.9254469786838183], [0.548372240034722, 0.45162775996527804], [0.05582533728477267, 0.944174662715228], [0.13737741101638568, 0.8626225889836143], [NaN, NaN], [0.12178461490825299, 0.878215385091747], [0.036177517828124, 0.963822482171876], [0.8906394871806547, 0.10936051281934567], [1.0, 0.0], [0.9416000420922094, 0.05839995790779067], [NaN, NaN], [0.5487450054039974, 0.45125499459600266], [0.05595076853026367, 0.9440492314697361], [0.0, 1.0], [0.841471730996021, 0.158528269003979], [0.19228923802103234, 0.8077107619789677], [0.05676638102949666, 0.9432336189705034], [0.39797626647769696, 0.6020237335223033], [0.3066601514789147, 0.6933398485210853], [0.8845918911103764, 0.11540810888962368], [0.8764696768943537, 0.12353032310564634], [0.3426601507819103, 0.6573398492180896], [0.06892587666172667, 0.9310741233382734], [0.13615254018025666, 0.8638474598197434], [0.06705382741380533, 0.9329461725861946], [0.5837424004335283, 0.4162575995664717], [0.34686046663202497, 0.6531395333679749], [0.15325744150827167, 0.8467425584917283], [0.3632874934110217, 0.6367125065889783], [0.21420558704590334, 0.7857944129540969], [NaN, NaN], [0.2986375702597963, 0.7013624297402036], [0.643862069822077, 0.356137930177923], [0.030419436530789334, 0.969580563469211], [0.23280548241607368, 0.7671945175839264], [0.2894745746890513, 0.7105254253109488], [0.8194987932154026, 0.18050120678459733], [0.17239055761527367, 0.8276094423847263], [0.20472218977677703, 0.7952778102232233], [0.6259355533012426, 0.3740644466987573], [0.7321976217574596, 0.26780237824254033], [0.9850715856541523, 0.014928414345847666], [0.4285852274256737, 0.5714147725743263], [0.9615349164108054, 0.03846508358919467], [0.45069339577374096, 0.549306604226259], [0.1479674399290227, 0.8520325600709774], [0.919423751722777, 0.080576248277223], [0.41851558610477535, 0.581484413895225], [0.6934684383980091, 0.306531561601991], [0.022946435887635997, 0.977053564112364], [1.0, 0.0], [0.165854555507983, 0.834145444492017], [0.6894386392485211, 0.310561360751479], [0.8529902781520401, 0.14700972184796], [0.077121218678552, 0.9228787813214483], [0.4516789574704159, 0.5483210425295837], [0.179359518329835, 0.820640481670165], [0.007615882250200666, 0.9923841177497993], [0.3535850664152724, 0.6464149335847272], [0.063019233286172, 0.936980766713828], [1.0, 0.0], [0.008669792472065, 0.9913302075279349], [0.5704676010031433, 0.4295323989968567], [0.17239172724119867, 0.827608272758801], [0.6855029373999942, 0.31449706260000565], [0.38978427710456937, 0.6102157228954307], [0.08737796138771935, 0.9126220386122806], [0.7960344273528452, 0.20396557264715467], [0.306306339320922, 0.6936936606790781], [0.455142015762979, 0.5448579842370214], [0.3949906611723053, 0.6050093388276947], [0.13829901738723135, 0.8617009826127687], [0.21339509731414133, 0.7866049026858587], [0.09059202725137167, 0.9094079727486285], [0.5967217854098887, 0.40327821459011165], [0.121093128195551, 0.8789068718044489], [0.23673465781098502, 0.763265342189015], [0.923230797380755, 0.07676920261924498], [0.0, 1.0], [0.3958947125792877, 0.6041052874207123], [0.649701376909757, 0.35029862309024296], [0.6005424666136847, 0.39945753338631534], [0.032735532091997, 0.9672644679080031], [0.24165768049499703, 0.7583423195050031], [0.058306017095054334, 0.9416939829049457], [0.6718328328027754, 0.32816716719722466], [0.6339905944029727, 0.3660094055970273], [0.3012035853751624, 0.6987964146248378], [0.7143764526637293, 0.28562354733627066], [0.9849177444571237, 0.015082255542876668], [0.8338850791996584, 0.16611492080034165], [0.5770205574154187, 0.42297944258458164], [0.830895594992132, 0.16910440500786802], [0.7929085990254804, 0.20709140097451964], [0.38807612641758366, 0.6119238735824163], [0.8503528301868046, 0.14964716981319567], [0.29096918410659434, 0.7090308158934057], [0.478952364321505, 0.521047635678495], [1.0, 0.0]], [[0.99519638795489, 0.0048036120451100004], [0.9267690673928516, 0.07323093260714834], [0.21384214459365233, 0.7861578554063476], [0.33240022464329533, 0.667599775356705], [0.6985310560233383, 0.30146894397666163], [0.08120039381130967, 0.9187996061886904], [0.23659453762827498, 0.763405462371725], [0.022488084083202003, 0.9775119159167981], [0.8192855699850936, 0.1807144300149063], [0.6180236795971222, 0.38197632040287766], [0.9474447867004187, 0.05255521329958166], [0.4199110531354803, 0.5800889468645197], [0.9375694915671039, 0.062430508432896], [0.843417253843155, 0.156582746156845], [0.43933804692291095, 0.5606619530770889], [0.9743990329684947, 0.025600967031505332], [0.7214821664097953, 0.2785178335902047], [0.9663223836801813, 0.033677616319818665], [0.7302446943393751, 0.269755305660625], [0.8644122761447965, 0.13558772385520332], [0.041239822188159664, 0.9587601778118403], [0.8258821659435717, 0.17411783405642833], [0.04407034805899166, 0.9559296519410084], [0.8064827076936968, 0.19351729230630332], [0.6860322419733206, 0.31396775802667937], [0.6793732266946687, 0.32062677330533135], [0.25269572376863897, 0.7473042762313611], [0.243415017447726, 0.756584982552274], [0.6862311794327676, 0.3137688205672323], [0.9932714452015806, 0.006728554798419333], [0.16859505430314767, 0.8314049456968524], [0.9340879113153884, 0.06591208868461167], [0.037966815718668, 0.9620331842813323], [0.07954507863616032, 0.9204549213638398], [0.957942009115078, 0.04205799088492199], [0.23574549637647702, 0.764254503623523], [0.07267422500339067, 0.9273257749966094], [0.9094932281829303, 0.09050677181706968], [0.829619692165746, 0.17038030783425398], [0.8028555134401194, 0.19714448655988068], [0.757034774908229, 0.24296522509177101], [0.3586614286535233, 0.6413385713464766], [0.303269797598188, 0.6967302024018119], [0.5726978890730684, 0.42730211092693166], [0.3201883639405867, 0.6798116360594134], [0.4919707963694357, 0.5080292036305644], [0.961494441351094, 0.038505558648906], [0.05383595806006767, 0.9461640419399323], [0.080747498567591, 0.919252501432409], [0.8747401615259833, 0.12525983847401667], [0.9580893668088319, 0.041910633191168], [0.31569437575581466, 0.6843056242441854], [0.20215837333161435, 0.797841626668386], [0.37166754568785426, 0.6283324543121457], [0.885351915364938, 0.114648084635062], [0.9930235371246438, 0.006976462875356333], [0.8071646289270621, 0.19283537107293802], [0.16957116275645, 0.83042883724355], [0.6355340264245347, 0.36446597357546534], [0.7890544517216563, 0.21094554827834366], [0.4086641453454157, 0.5913358546545844], [0.207061912796953, 0.7929380872030469], [0.953899470141902, 0.046100529858098004], [0.11433335410197833, 0.8856666458980217], [0.14902336938501567, 0.8509766306149844], [0.13839378632132934, 0.8616062136786707], [0.06401990210089799, 0.935980097899102], [0.48457803449362363, 0.5154219655063763], [0.53609314662433, 0.46390685337567], [0.13051899874374098, 0.869481001256259], [0.8803470611467507, 0.119652938853249], [0.6577950569161453, 0.3422049430838547], [0.9421735422046923, 0.05782645779530766], [0.7796396393647896, 0.22036036063521033], [0.45585815824452963, 0.5441418417554703], [0.597929306638863, 0.4020706933611373], [0.08343682006057933, 0.9165631799394207], [0.9032004921163442, 0.09679950788365567], [0.16473066597123331, 0.835269334028767], [0.47721575417106266, 0.5227842458289373], [0.45539348016125364, 0.5446065198387463], [0.7686132426799364, 0.23138675732006367], [0.42644321249157463, 0.573556787508425], [0.6962857695866963, 0.3037142304133033], [0.8748432278117008, 0.12515677218829932], [0.8992113913684022, 0.10078860863159766], [0.034984920989642336, 0.9650150790103577], [0.4118376563440857, 0.5881623436559146], [0.32990571484336867, 0.6700942851566314], [0.8269701555440604, 0.17302984445593964], [0.9155621191626387, 0.08443788083736166], [0.25082705570567104, 0.749172944294329], [0.04378472964390934, 0.956215270356091], [0.39943391955047663, 0.6005660804495233], [0.7695891168010053, 0.2304108831989947], [0.7800600318734671, 0.21993996812653302], [0.49821086886048427, 0.5017891311395157], [0.8706966061249509, 0.129303393875049], [0.8925402990316114, 0.10745970096838868], [0.123981177522438, 0.8760188224775619], [0.9368044163310628, 0.06319558366893734], [0.5921007738243004, 0.4078992261756997], [0.8610095699242056, 0.13899043007579434], [0.28874192477460064, 0.7112580752253993], [0.19448045290339433, 0.8055195470966057], [0.6188711619312947, 0.3811288380687053], [0.6496703980190937, 0.35032960198090635], [0.029272719649605667, 0.9707272803503945], [0.06571825207225433, 0.9342817479277455], [0.7448243074260527, 0.25517569257394734], [0.278625172682983, 0.721374827317017], [0.69968968345701, 0.30031031654298995], [0.33239069138550065, 0.6676093086144993], [0.565360127142763, 0.434639872857237], [0.9450804273419312, 0.05491957265806866], [0.7483778050915108, 0.25162219490848936], [0.0985897518094, 0.9014102481905999], [0.05051284759277833, 0.9494871524072214], [0.9522135359178443, 0.047786464082155665], [0.10441402524570666, 0.8955859747542934], [0.22545393360271634, 0.7745460663972836], [0.7889403741870926, 0.21105962581290735], [0.9866796515598271, 0.013320348440173], [0.16082388122407734, 0.8391761187759227], [0.39191490496818265, 0.6080850950318172], [0.29277597427956437, 0.7072240257204356], [0.06118993775648667, 0.9388100622435133], [0.31067678264463733, 0.689323217355363], [0.8475196760892416, 0.15248032391075833], [0.4014703303779463, 0.5985296696220537], [0.15317548458637534, 0.8468245154136248], [0.8115803289688542, 0.18841967103114565], [0.8713720219191557, 0.12862797808084434], [0.9268831531380805, 0.07311684686191934], [0.05413526414988367, 0.9458647358501167], [0.8181732778535903, 0.18182672214640969], [0.5968476567952733, 0.40315234320472665], [0.088362230426054, 0.911637769573946], [0.593848901688811, 0.40615109831118906], [0.05197084885469633, 0.9480291511453037], [NaN, NaN], [0.7959753232394413, 0.204024676760559], [0.440019754698383, 0.559980245301617], [0.2809513450749743, 0.7190486549250256], [0.9405489825117344, 0.059451017488266], [0.8613018500471403, 0.13869814995285967], [0.8904849737909454, 0.10951502620905433], [0.21903152178178867, 0.7809684782182114], [0.9783725185587894, 0.021627481441210666], [0.12454348961634902, 0.875456510383651], [0.10694421970305934, 0.8930557802969407], [0.14280903126857467, 0.8571909687314253], [NaN, NaN], [0.725764083906819, 0.27423591609318065], [0.5210366798202589, 0.47896332017974097], [0.4751756459627503, 0.5248243540372497], [0.8387487942961637, 0.16125120570383633], [0.9495772966545233, 0.05042270334547666], [0.8557242647474217, 0.14427573525257834], [0.7370499898882567, 0.2629500101117433], [0.9197666619300393, 0.08023333806996033], [0.4400293848677907, 0.5599706151322094], [0.30950399196954265, 0.6904960080304576], [0.060054607778394664, 0.9399453922216053], [0.898926323284957, 0.10107367671504301], [0.5775763728520277, 0.42242362714797227], [0.497499609647007, 0.5025003903529927], [0.29086778004295427, 0.7091322199570458], [0.23414699094372268, 0.7658530090562774], [0.2685078478674487, 0.7314921521325513], [0.9189014558861374, 0.08109854411386268], [1.0, 0.0], [0.09740192190862366, 0.9025980780913759], [0.8689488270289124, 0.13105117297108768], [0.08207178157180199, 0.9179282184281979], [0.9555158451062883, 0.04448415489371166], [0.7012811170801966, 0.2987188829198033], [0.08746157204112433, 0.9125384279588754], [0.5358704118257904, 0.46412958817420974], [0.40395706957605165, 0.5960429304239483], [0.2580763653974703, 0.7419236346025296], [0.03594863726438933, 0.964051362735611], [0.8129231664981403, 0.18707683350186], [0.7332579646471448, 0.26674203535285534], [0.91932831839121, 0.08067168160879], [0.9638698274659743, 0.036130172534025666], [0.3359652122970407, 0.6640347877029593], [0.995240737847462, 0.004759262152538], [0.8557209952509773, 0.1442790047490227], [0.9246025639162, 0.0753974360838], [0.11557296999804434, 0.884427030001956], [0.04851012811080833, 0.9514898718891917], [0.19177938798170166, 0.8082206120182983], [0.10734223326674767, 0.8926577667332524], [0.8430088234431207, 0.15699117655687933], [0.9862564160773329, 0.013743583922667002], [0.289418767629106, 0.710581232370894], [1.0, 0.0], [0.45092475046699426, 0.5490752495330057], [0.5021028260848334, 0.4978971739151667], [0.17697313293489936, 0.8230268670651006], [0.6763666491270727, 0.32363335087292733], [0.6329179297075513, 0.36708207029244866], [0.6906706910989872, 0.309329308901013], [0.46602099202006736, 0.5339790079799326], [0.15691260448620067, 0.8430873955137993], [0.4946405991791057, 0.5053594008208947], [0.8380673265745288, 0.16193267342547132], [0.18944135374393267, 0.8105586462560673], [0.278396776602658, 0.721603223397342], [0.02915588058654033, 0.9708441194134597], [0.211251104248012, 0.788748895751988], [0.07622702371949568, 0.9237729762805044], [0.46564598005814767, 0.5343540199418523], [0.025948075254160333, 0.9740519247458397], [0.9201137370905158, 0.07988626290948467], [0.04194995751014833, 0.9580500424898517], [0.8874579435473907, 0.11254205645260933], [1.0, 0.0], [0.11083879237411233, 0.8891612076258877], [0.9501729899377874, 0.049827010062212664], [0.6609597876929527, 0.33904021230704734], [0.6638931563314583, 0.3361068436685417], [0.2433725163245277, 0.7566274836754726], [0.334979039103011, 0.665020960896989], [0.4010307009689597, 0.5989692990310403], [0.10383438805319367, 0.8961656119468063], [0.9567280451401139, 0.043271954859886004], [0.20435522602854198, 0.7956447739714579], [0.3404638571131953, 0.6595361428868043], [0.12888056050472965, 0.8711194394952707], [0.6335647142748987, 0.36643528572510137], [0.6487142523552313, 0.3512857476447686], [0.8763975052799312, 0.12360249472006866], [0.6990246184525013, 0.3009753815474987], [0.21760041386859233, 0.7823995861314077], [0.11176714517845866, 0.8882328548215414], [0.28828854407158566, 0.7117114559284143], [0.7564286518225284, 0.24357134817747197], [0.9542967483543107, 0.045703251645689336], [0.9137850098164279, 0.08621499018357266], [0.7244067320722757, 0.2755932679277244], [0.07206897535479267, 0.9279310246452073], [0.830448744158649, 0.169551255841351], [0.9793859905581703, 0.02061400944182967], [0.8805503368261484, 0.11944966317385168], [0.8995073207500565, 0.10049267924994366], [0.012804722531296666, 0.9871952774687033], [0.6528561187256253, 0.3471438812743746], [0.6973421767253783, 0.30265782327462165], [0.5746284326665293, 0.42537156733347065], [0.156986641295035, 0.8430133587049653], [0.06311199396362767, 0.9368880060363723], [0.842701003604781, 0.15729899639521897], [0.9691165766962203, 0.030883423303779665], [0.128341290396396, 0.871658709603604], [0.7670920103434896, 0.23290798965651036], [0.11469353146104766, 0.8853064685389523], [0.722198072777083, 0.277801927222917], [0.7673423284015533, 0.23265767159844666], [0.07450274238151833, 0.9254972576184817], [0.15754649881450633, 0.8424535011854938], [0.4773933644227994, 0.5226066355772007], [0.42462638740506997, 0.57537361259493], [0.9577694606771173, 0.042230539322882656], [0.9740093130643412, 0.025990686935658664], [0.9860136823602077, 0.013986317639792334], [0.059261821547745, 0.9407381784522549], [0.3942308809563147, 0.6057691190436852], [0.27172699532714834, 0.7282730046728517], [0.055841588785991325, 0.9441584112140083], [0.20301536537771833, 0.796984634622282], [0.8078599051407697, 0.19214009485923034], [0.8765046668137343, 0.12349533318626534], [0.6415004151258996, 0.3584995848741004], [0.3169465121667107, 0.6830534878332893], [0.9465362477309917, 0.053463752269008326], [0.997225452556629, 0.0027745474433709997], [1.0, 0.0], [NaN, NaN], [0.23852735009579298, 0.7614726499042069], [0.7804715046300675, 0.21952849536993235], [0.995836138057513, 0.004163861942487], [0.02090931259988533, 0.9790906874001147], [1.0, 0.0], [0.10645607478017366, 0.8935439252198263], [0.9894217440753433, 0.010578255924656667], [0.9863423471334983, 0.013657652866501667], [0.513194205361898, 0.486805794638102], [0.030528752421387667, 0.9694712475786122], [0.027456653305061335, 0.9725433466949386], [0.9242779400895608, 0.07572205991043934], [0.08398512618919, 0.9160148738108099], [0.24762310366153198, 0.7523768963384679], [0.543929142319277, 0.45607085768072303], [0.08469636701071699, 0.915303632989283], [0.5665411413559189, 0.4334588586440813], [0.9633785528181359, 0.036621447181864], [0.9798122169728697, 0.020187783027129997], [0.11898819735535966, 0.8810118026446404], [0.11157581357971934, 0.888424186420281], [0.19525473760747067, 0.8047452623925294], [0.793707528046759, 0.206292471953241], [0.10541598491021299, 0.8945840150897869], [1.0, 0.0], [0.14492890798343436, 0.8550710920165656], [0.06052326616611033, 0.9394767338338896], [0.7806001537042803, 0.21939984629571965], [0.8625523262814236, 0.13744767371857636], [0.4523184995602823, 0.5476815004397176], [0.136582654741668, 0.8634173452583319], [0.719693688100809, 0.28030631189919103], [0.4651124942829383, 0.5348875057170617], [0.810480726153178, 0.18951927384682166], [0.04388679291325367, 0.9561132070867465], [0.6346245836332983, 0.36537541636670173], [0.09611227197443734, 0.9038877280255626], [0.13222127951344634, 0.8677787204865536], [0.5901270033759297, 0.40987299662407034], [0.9832629364371727, 0.016737063562827333], [0.4898886847078063, 0.5101113152921937], [0.61530903254208, 0.3846909674579197], [0.6653099893879092, 0.33469001061209064], [0.9334888968475923, 0.06651110315240766], [0.05438914778795333, 0.9456108522120467], [0.118745663746141, 0.8812543362538591], [0.9866677892064196, 0.013332210793580332], [0.9697930769596509, 0.030206923040349], [0.048536352007012, 0.951463647992988], [0.686551572315989, 0.313448427684011], [0.0, 1.0], [0.6717914840020703, 0.3282085159979296], [0.4311449054890817, 0.5688550945109183], [0.3080329433257007, 0.6919670566742994], [0.9677453452876423, 0.03225465471235767], [0.9513917917382507, 0.04860820826174933], [0.021317728854407664, 0.9786822711455923], [0.9657393223056551, 0.03426067769434467], [0.36140304680057095, 0.638596953199429], [0.35741744681224236, 0.6425825531877577], [0.07167825733295567, 0.9283217426670439], [0.8699635332423227, 0.13003646675767733], [0.9915694108272123, 0.008430589172787667], [0.9916453336479973, 0.008354666352002667], [0.9618183801393486, 0.03818161986065133], [0.8114928087980746, 0.18850719120192536], [0.8441918443613603, 0.15580815563863967], [0.20605603577370368, 0.7939439642262963], [0.454750987847987, 0.5452490121520134], [0.932401517861489, 0.06759848213851101], [0.926291483275433, 0.073708516724567], [0.7524395903445961, 0.24756040965540402], [0.21499121082352968, 0.7850087891764703], [0.071963259906063, 0.928036740093937], [0.3344141427722187, 0.665585857227781], [0.38489546002940594, 0.615104539970594], [0.9273123832379699, 0.07268761676203034], [0.8734098504244289, 0.126590149575571], [0.5248589941397467, 0.4751410058602534], [0.6907980841145999, 0.30920191588539997], [0.46645101933422867, 0.5335489806657709], [1.0, 0.0], [0.8974551549502823, 0.10254484504971767], [0.21990388521761403, 0.780096114782386], [0.7054216271814607, 0.2945783728185393], [0.05015570270476467, 0.9498442972952353], [0.842165676824781, 0.15783432317521898], [0.06763657790536434, 0.9323634220946353], [0.09824388049170067, 0.9017561195082994], [0.413171143492169, 0.586828856507831], [0.10832332037669701, 0.891676679623303], [0.05312509347061134, 0.946874906529389], [0.07703423013671899, 0.9229657698632813], [0.470607487071381, 0.529392512928619], [0.7815495804644774, 0.21845041953552266], [0.05925317680075667, 0.9407468231992433], [0.9254029934539186, 0.07459700654608133], [0.9613405064453023, 0.038659493554697666], [0.152627235745077, 0.847372764254923], [0.8920308486354647, 0.10796915136453533], [0.9942408178187477, 0.005759182181252334], [0.238114203873795, 0.761885796126205], [0.8038067928403653, 0.1961932071596347], [0.10809034733479034, 0.8919096526652104], [0.24259253832326, 0.75740746167674], [0.6690598032492293, 0.33094019675077063], [0.41741129979571906, 0.582588700204281], [0.14732114316116132, 0.8526788568388387], [0.7942151272741856, 0.20578487272581433], [0.891102646444612, 0.10889735355538833], [0.021717068469464668, 0.9782829315305354], [0.6157003011156273, 0.3842996988843727], [0.49027969245357067, 0.509720307546429], [0.4471867202791953, 0.5528132797208046], [0.9119564618058673, 0.08804353819413267], [0.142736472638652, 0.857263527361348], [0.6649562328242861, 0.33504376717571405], [0.9603318306268696, 0.03966816937313], [0.190349516072727, 0.8096504839272733], [0.9131560732652623, 0.08684392673473766], [0.28600050552442396, 0.713999494475576], [0.11666103894087199, 0.883338961059128], [0.95515226212983, 0.04484773787017], [0.260987669751055, 0.739012330248945], [0.769355603454402, 0.23064439654559768], [0.262622748825169, 0.737377251174831], [0.9931715890635809, 0.0068284109364190005], [0.22852198960873102, 0.771478010391269], [0.748031812482481, 0.251968187517519], [0.0, 1.0], [0.12784160831429434, 0.8721583916857057], [0.8090375602253723, 0.19096243977462768], [0.9072503831665107, 0.09274961683348933], [0.9691434507439034, 0.03085654925609667], [0.9389545930023809, 0.061045406997619005], [0.7459196724386631, 0.25408032756133697], [0.7429507512860574, 0.25704924871394264], [0.209514240245911, 0.790485759754089], [0.21384480320038202, 0.786155196799618], [0.7885630677687424, 0.21143693223125767], [0.8486459527687186, 0.151354047231281], [0.5590601916515533, 0.44093980834844665], [0.09946171143034033, 0.9005382885696597], [0.5492049657116517, 0.4507950342883484], [0.08414539719155066, 0.9158546028084497], [0.22102644061402701, 0.7789735593859731], [0.8473675831142667, 0.15263241688573334], [0.770709693094824, 0.22929030690517568], [0.67798827720886, 0.32201172279114004], [0.764674677603455, 0.23532532239654533], [0.45022972812809137, 0.5497702718719086], [0.6533672064122333, 0.34663279358776666], [0.12721799456486635, 0.8727820054351336], [0.5413733655347227, 0.45862663446527735], [0.451558011676471, 0.548441988323529], [0.9938438953076076, 0.0061561046923923335], [0.08277202986689335, 0.9172279701331071], [0.065786260546491, 0.9342137394535089], [0.0, 1.0], [0.8964111672784036, 0.10358883272159634], [0.115050152924291, 0.884949847075709], [1.0, 0.0], [0.7831512972716638, 0.21684870272833634], [0.3869286670535077, 0.6130713329464923], [0.8346610080257987, 0.16533899197420132], [0.7159436308182937, 0.28405636918170635], [0.47435393946583165, 0.5256460605341684], [0.22211248657413366, 0.7778875134258666], [0.8055254450904846, 0.19447455490951535], [0.336268443880448, 0.663731556119552], [0.5414138356766113, 0.45858616432338867], [0.999502490349856, 0.000497509650144], [1.0, 0.0], [0.7756850064960323, 0.22431499350396766], [0.8950996657692815, 0.10490033423071865], [0.7049235630904823, 0.2950764369095176], [0.5328701402223918, 0.4671298597776083], [0.8508226583607197, 0.14917734163928034], [0.9858788727423834, 0.014121127257616667], [0.13882536621714867, 0.8611746337828512], [0.19020292961533233, 0.809797070384668], [0.9679929185400997, 0.03200708145990033], [0.20723918226773166, 0.7927608177322684], [0.8945102816524754, 0.10548971834752467], [0.13889834692797767, 0.8611016530720224], [0.027469288483075335, 0.9725307115169247], [0.314800676294013, 0.6851993237059869], [0.955975073325091, 0.044024926674909], [0.860296412290987, 0.139703587709013], [0.9390391821028498, 0.060960817897150334], [0.9098474470843373, 0.09015255291566267], [0.077797831306447, 0.9222021686935528], [0.036815575056266, 0.963184424943734], [0.07438937041954834, 0.9256106295804517], [0.27819309742495696, 0.7218069025750434], [0.515771112160588, 0.48422888783941204], [0.230350803934905, 0.769649196065095], [0.150587499484049, 0.849412500515951], [0.13585293282288, 0.86414706717712], [0.19243557412887102, 0.8075644258711286], [0.9358577411926007, 0.06414225880739934], [0.8938282478657906, 0.106171752134209], [0.998275210023612, 0.001724789976388], [0.9912599939631154, 0.008740006036884667], [0.8495444794324607, 0.15045552056753933], [0.6080010658206106, 0.3919989341793893], [0.43284827881428706, 0.567151721185713], [0.15218220899779, 0.8478177910022103], [0.8973515652233454, 0.10264843477665468], [0.11531610157592569, 0.8846838984240742], [0.9740108509855263, 0.025989149014473665], [0.4972661664814244, 0.5027338335185757], [0.07244100672013433, 0.9275589932798654], [0.08234482370153234, 0.9176551762984673], [1.0, 0.0], [0.8735832071887061, 0.12641679281129434], [0.6973320162187854, 0.3026679837812143], [0.7255814152461867, 0.27441858475381337], [0.16193965199410568, 0.8380603480058944], [0.521970395221154, 0.47802960477884593], [0.8928974505909116, 0.10710254940908832], [0.2920662303636394, 0.7079337696363606], [0.328986688750676, 0.6710133112493241], [0.8615108196535043, 0.13848918034649566], [0.9523526205274756, 0.04764737947252434], [0.927250809979809, 0.07274919002019134], [0.20637397829906434, 0.7936260217009353], [0.8223207254541732, 0.177679274545827], [0.6150857567780004, 0.38491424322199963], [0.6125202677624699, 0.38747973223753], [0.051205640660493996, 0.9487943593395064], [0.18040765964926767, 0.8195923403507326], [0.9683098046323734, 0.03169019536762666], [0.57014342618706, 0.42985657381294], [0.887968287440661, 0.11203171255933901], [0.9658111596150084, 0.03418884038499167], [0.8364014712060516, 0.16359852879394834], [0.21777730732580836, 0.7822226926741916], [0.1976347322359723, 0.8023652677640277], [1.0, 0.0], [0.2221066219879563, 0.7778933780120436], [0.8881551736576486, 0.11184482634235099], [0.07838976491885367, 0.9216102350811464], [0.8412836157973698, 0.15871638420263035], [0.540650638589616, 0.4593493614103843], [0.10587383504961066, 0.8941261649503893], [0.77145501809765, 0.22854498190234998], [0.5521345574366706, 0.44786544256332933], [0.8190327055778898, 0.18096729442211035], [0.090488946667847, 0.9095110533321531], [0.9962928359437533, 0.0037071640562466673], [0.11639277555947032, 0.8836072244405297], [0.008681410733919667, 0.9913185892660804], [0.036975493536834, 0.9630245064631661], [0.40431029357523096, 0.5956897064247686], [0.6588331110283131, 0.341166888971687], [0.7973083761185557, 0.20269162388144468], [0.9639433633108516, 0.03605663668914833], [0.04712183521933433, 0.9528781647806653], [0.3606267044194344, 0.6393732955805657], [0.8919136706073614, 0.10808632939263867], [0.11502864968988268, 0.8849713503101174], [0.3707395474917487, 0.629260452508251], [0.9678950732919702, 0.032104926708029995], [0.029705584519369332, 0.9702944154806309], [0.5703076955432237, 0.42969230445677664], [0.20689203239741297, 0.7931079676025871], [0.4982949325576396, 0.5017050674423603], [0.6513970131581853, 0.3486029868418146], [0.9680923633163099, 0.031907636683690004], [0.9620137039347373, 0.037986296065262666], [1.0, 0.0], [0.06367974126775168, 0.9363202587322483], [0.31556839661622166, 0.6844316033837786], [0.9143976594250063, 0.08560234057499366], [0.30218651443464034, 0.6978134855653596], [0.125118910139803, 0.874881089860197], [0.053930818968922996, 0.9460691810310774], [0.05747287094891133, 0.9425271290510887], [0.23351051572746603, 0.766489484272534], [0.6526127487112879, 0.347387251288712], [0.9545472469292267, 0.04545275307077367], [0.7594540379826541, 0.24054596201734565], [0.7702175341839893, 0.22978246581601067], [0.672446135635616, 0.32755386436438433], [0.22222159035838598, 0.777778409641614], [0.9323219496958903, 0.06767805030410967], [0.12114095547353933, 0.8788590445264607], [0.9305232802458296, 0.06947671975417032], [0.956923833763034, 0.043076166236966], [0.616119630122243, 0.38388036987775703], [1.0, 0.0], [0.3015547517970297, 0.69844524820297], [0.8124069861959989, 0.18759301380400098], [0.982504316324813, 0.017495683675186998], [0.7854066398750312, 0.21459336012496866], [0.014013190689741334, 0.9859868093102587], [0.026282477568129, 0.9737175224318709], [0.5961903724087799, 0.40380962759121997], [0.955761405517319, 0.044238594482681], [0.041310759068171, 0.958689240931829], [0.4558594561264016, 0.5441405438735979], [0.9011337975209314, 0.09886620247906834], [0.203695317080591, 0.796304682919409], [0.8115024400958603, 0.18849755990413966], [0.7314226944513247, 0.268577305548675], [0.10455790666337134, 0.8954420933366287], [0.8850612217694859, 0.11493877823051434], [0.08603065445751033, 0.9139693455424897], [0.582822575520295, 0.4171774244797047], [0.08825831090350833, 0.9117416890964917], [0.9412255743474534, 0.05877442565254667], [0.7527534540650257, 0.24724654593497433], [0.49111204026826333, 0.5088879597317367], [0.18042967552222333, 0.8195703244777767], [0.429612339348919, 0.5703876606510815], [0.258937646518974, 0.741062353481026], [0.5204858858793541, 0.47951411412064604], [0.6643523408464453, 0.33564765915355466], [0.36411797499930265, 0.635882025000697], [0.774743328422273, 0.22525667157772702], [1.0, 0.0], [0.5701042964560007, 0.42989570354399964], [0.040421486153897325, 0.9595785138461026], [0.9960637864672908, 0.003936213532709333], [0.10106817705545501, 0.898931822944545], [0.4325756291324403, 0.5674243708675597], [0.319763956315906, 0.680236043684094], [0.9910791995076447, 0.008920800492355333], [0.5111633065494733, 0.48883669345052666], [0.8933956172730523, 0.10660438272694768], [0.41990430755541136, 0.5800956924445887], [0.7545284715526389, 0.245471528447361], [0.491135128815529, 0.5088648711844711], [0.4566398274002674, 0.5433601725997327], [0.8656536322033074, 0.13434636779669265], [0.37043214337341634, 0.6295678566265837], [0.7599779370985269, 0.24002206290147302], [0.34601684313641395, 0.653983156863586], [0.09150589697228834, 0.9084941030277117], [0.3923459366713116, 0.6076540633286883], [0.3078971791541813, 0.6921028208458183], [0.05227448819802533, 0.9477255118019746], [0.185357504332227, 0.8146424956677732], [0.9621540691113286, 0.03784593088867134], [0.6814480378090996, 0.3185519621909004], [0.9879209340204715, 0.012079065979528333], [0.4200774855829157, 0.579922514417085], [0.13550749634112666, 0.8644925036588734], [0.4121830749396817, 0.5878169250603179], [0.46776389095137566, 0.5322361090486244], [0.9084831349367369, 0.091516865063263], [0.2931911231976163, 0.7068088768023832], [0.8602935637242116, 0.13970643627578835], [0.9935985527563771, 0.006401447243622999], [0.7615804976846429, 0.23841950231535666], [0.07139112803088334, 0.9286088719691167], [0.855797878883497, 0.144202121116503], [0.24447667443701296, 0.7555233255629866], [0.1335328691316003, 0.8664671308683997], [0.2752447131773486, 0.724755286822651], [0.5941183473933588, 0.4058816526066416], [0.6795467547885856, 0.32045324521141466], [0.9294979803453579, 0.07050201965464199], [0.377495168494658, 0.6225048315053421], [0.6333377255431584, 0.3666622744568417], [0.9527916965951904, 0.047208303404809665], [0.8054899579350628, 0.19451004206493736], [0.937151536511161, 0.062848463488839], [0.4732941861778794, 0.5267058138221207], [0.14864269985557532, 0.8513573001444247], [0.038873080830686337, 0.9611269191693137], [0.02680373215692933, 0.9731962678430707], [0.46188301610888205, 0.538116983891118], [0.9707187222929999, 0.029281277706999998], [0.9871786700035609, 0.012821329996439], [0.709910665194548, 0.290089334805452], [0.7084139316342517, 0.29158606836574835], [0.40947952640648727, 0.5905204735935127], [0.765626191776796, 0.234373808223204], [0.6782818750930346, 0.32171812490696533], [0.5275016438831016, 0.47249835611689833], [0.627031228785226, 0.372968771214774], [0.09570721994911967, 0.9042927800508799], [0.18896317320654835, 0.8110368267934517], [0.9822006464187193, 0.017799353581280666], [0.7543334275394193, 0.245666572460581], [0.5536821578046096, 0.44631784219539034], [0.577208189475421, 0.422791810524579], [0.267678804609719, 0.7323211953902811], [0.565558672827741, 0.434441327172259], [0.43816982119593767, 0.5618301788040624], [0.8764527340483861, 0.12354726595161401], [1.0, 0.0], [0.10584187406936067, 0.8941581259306393], [0.9422951265751927, 0.057704873424807325], [0.06341154900418834, 0.9365884509958117], [0.005483972749974667, 0.9945160272500253], [0.151861952825897, 0.8481380471741029], [0.29425576190191266, 0.7057442380980873], [0.13939555056999633, 0.8606044494300037], [0.15270374898355699, 0.8472962510164429], [0.24557142579505933, 0.7544285742049407], [0.129007942485723, 0.8709920575142771], [0.10080597563632866, 0.8991940243636715], [0.47342485172553134, 0.5265751482744686], [0.43939599297565435, 0.5606040070243457], [0.21133214866188432, 0.7886678513381157], [0.4958926279908087, 0.5041073720091913], [0.14856589114039168, 0.8514341088596084], [0.373675829980663, 0.6263241700193367], [0.20152864270548002, 0.79847135729452], [0.5342407504569749, 0.465759249543025], [0.339463153802525, 0.6605368461974748], [0.426585201950666, 0.5734147980493339], [0.42145943775892936, 0.578540562241071], [0.6422298770837607, 0.3577701229162396], [0.44385198893221806, 0.556148011067782], [0.2599678546953847, 0.7400321453046154], [0.25224828912672964, 0.7477517108732702], [0.9580502504649809, 0.041949749535019336], [0.4798750521312047, 0.5201249478687954], [0.3071790361628637, 0.6928209638371362], [0.39302474521259434, 0.6069752547874057], [0.21077599786526133, 0.7892240021347386], [0.30344516329519833, 0.6965548367048013], [0.47699999632567436, 0.5230000036743253], [0.2658770055993423, 0.7341229944006576], [0.17258184648915167, 0.8274181535108482], [0.6351538167901319, 0.364846183209868], [0.5749673783392676, 0.4250326216607323], [0.4203392566320263, 0.5796607433679736], [0.9367924544359537, 0.06320754556404633], [0.98517852081104, 0.01482147918896], [0.24756946341454333, 0.7524305365854568], [0.5398758860109797, 0.46012411398902037], [0.5139599567139613, 0.4860400432860387], [0.06160226947203734, 0.9383977305279627], [0.43717629439482497, 0.562823705605175], [0.048160232613444674, 0.9518397673865554], [0.3926053551214293, 0.6073946448785708], [0.6747734127742123, 0.3252265872257873], [0.9799656998708434, 0.020034300129156666], [0.892921219671556, 0.10707878032844399], [0.8661867101213067, 0.13381328987869334], [1.0, 0.0], [0.12894297638081034, 0.8710570236191897], [0.576801138708402, 0.423198861291598], [0.7332381383649537, 0.2667618616350463], [0.648196113246814, 0.351803886753186], [0.05635051986193266, 0.9436494801380674], [0.8017928497094443, 0.19820715029055566], [0.09761561374920434, 0.9023843862507955], [0.891433873056214, 0.10856612694378599], [0.8203751511956647, 0.17962484880433535], [0.8843024473068493, 0.11569755269315067], [0.48174118387392, 0.51825881612608], [0.998151161860933, 0.001848838139067], [0.4080398155603963, 0.5919601844396037], [0.2598837920538793, 0.7401162079461207], [0.6521317672444996, 0.34786823275550033], [0.8685523752829843, 0.13144762471701535], [0.026193057181831333, 0.9738069428181687], [0.9549994749569694, 0.04500052504303067], [0.927278444684909, 0.072721555315091], [0.9027327335461047, 0.09726726645389533], [0.550972765473433, 0.4490272345265667], [0.9514674648473149, 0.048532535152685], [0.40848612070990037, 0.5915138792900997], [0.627090596723565, 0.372909403276435], [0.5658598023403043, 0.4341401976596957], [0.9267182417911259, 0.073281758208874], [0.5140108523239723, 0.48598914767602763], [0.8170948765149734, 0.18290512348502666], [0.693974003274792, 0.30602599672520797], [0.7722832925787143, 0.22771670742128566], [0.913770540894741, 0.08622945910525866], [0.9244842107546893, 0.07551578924531067], [0.17548059060016533, 0.8245194093998348], [0.39065590628496505, 0.6093440937150346], [0.6032121237092319, 0.396787876290768], [0.6811507743215993, 0.3188492256784007], [0.092786225744151, 0.9072137742558489], [0.18198810055094097, 0.818011899449059], [0.5311155605317897, 0.46888443946821035], [0.088461328275986, 0.9115386717240139], [0.15890906739627766, 0.8410909326037227], [0.9018333781903879, 0.098166621809612], [0.2872685940854763, 0.7127314059145232], [0.13148763159154733, 0.8685123684084527], [0.18041341139924136, 0.8195865886007588], [0.4000835912991496, 0.5999164087008504], [0.9211235912404829, 0.078876408759517], [0.4835186576356307, 0.5164813423643694], [0.13346095892488533, 0.8665390410751147], [0.11461630844293365, 0.8853836915570663], [0.3700088899855847, 0.6299911100144153], [0.5224582886948933, 0.47754171130510664], [0.9506900426477533, 0.049309957352246664], [1.0, 0.0], [0.8604874423075667, 0.13951255769243331], [0.04510547010148, 0.95489452989852], [0.9940354709561593, 0.005964529043840667], [NaN, NaN], [0.49946084699744836, 0.5005391530025519], [0.41553926915532235, 0.5844607308446776], [0.38948695187410803, 0.6105130481258924], [0.05126696034278033, 0.9487330396572197], [0.3535518596395333, 0.6464481403604666], [0.601486984757171, 0.39851301524282895], [0.9139414630041199, 0.08605853699588001], [0.4887722695464137, 0.5112277304535864], [0.5123983465496343, 0.4876016534503654], [0.5108339351417327, 0.48916606485826736], [0.577780369596134, 0.42221963040386595], [0.21427327413904199, 0.7857267258609579], [0.42033564955208064, 0.5796643504479193], [0.6686396603832959, 0.33136033961670397], [0.9668270731459567, 0.033172926854043334], [0.6819869690254673, 0.31801303097453304], [0.14054216002748732, 0.8594578399725133], [0.223075921945787, 0.776924078054213], [0.09288334825072432, 0.9071166517492756], [0.23935023420585533, 0.7606497657941445], [0.08785424792671666, 0.9121457520732834], [0.5855007221983447, 0.41449927780165535], [0.5758448966537316, 0.4241551033462683], [0.9653476466509544, 0.03465235334904567], [0.47956681320340433, 0.5204331867965957], [0.06118450308147833, 0.9388154969185217], [0.5846076975562623, 0.415392302443738], [0.5769096909272476, 0.4230903090727523], [0.7112455783112693, 0.2887544216887306], [0.10628362025001332, 0.8937163797499866], [0.15051836106898267, 0.849481638931017], [0.6841685641244593, 0.3158314358755407], [0.8502619387731807, 0.14973806122681932], [0.198892790744552, 0.801107209255448], [0.8647495752870312, 0.13525042471296866], [0.929521221539724, 0.070478778460276], [0.916492500070991, 0.08350749992900901], [0.025025356787365668, 0.9749746432126343], [0.813864348995037, 0.186135651004963], [0.4408326825799684, 0.559167317420032], [0.7416862508509373, 0.25831374914906263], [0.8663023010270487, 0.13369769897295133], [0.9902409341720441, 0.009759065827956], [0.9216400832979686, 0.07835991670203134], [0.9196136342456928, 0.08038636575430734], [0.2814669539273, 0.7185330460727003], [0.19868858127452635, 0.8013114187254736], [0.256529756210143, 0.743470243789857], [0.5713187426208622, 0.42868125737913737], [0.9788144073694043, 0.021185592630595666], [0.7854638839158343, 0.21453611608416567], [0.8780448815809896, 0.12195511841901034], [0.862920159827635, 0.137079840172365], [0.26464506424779666, 0.7353549357522033], [0.3677871951449074, 0.6322128048550929], [0.8322362633610964, 0.16776373663890365], [0.7563257551907804, 0.24367424480921998], [0.11090626743108933, 0.8890937325689107], [0.9000174546270246, 0.09998254537297534], [0.7714451255931754, 0.22855487440682468], [0.2339891433631113, 0.7660108566368887], [0.7094778814984144, 0.290522118501586], [0.449599076610171, 0.5504009233898294], [0.18372081219795566, 0.816279187802044], [0.025386193444628002, 0.974613806555372], [0.8901986682063093, 0.10980133179369067], [0.5331299443309616, 0.46687005566903833], [0.31299374905391936, 0.6870062509460807], [0.3143220191666553, 0.685677980833345], [0.6841798656463203, 0.31582013435367967], [0.8688505485518444, 0.13114945144815568], [0.9516295666418214, 0.04837043335817834], [1.0, 0.0], [0.9683424689517593, 0.031657531048240664], [0.582934510360792, 0.41706548963920764], [0.8938866630508899, 0.10611333694911], [0.3549013853937173, 0.6450986146062827], [0.557956366848942, 0.442043633151058], [0.7583456100519754, 0.24165438994802468], [0.48787629340932, 0.5121237065906804], [0.7250330377776817, 0.274966962222318], [0.10133028792360632, 0.8986697120763937], [0.316876568517649, 0.6831234314823513], [1.0, 0.0], [0.481470814955337, 0.5185291850446626], [0.3786617353641333, 0.6213382646358666], [0.45032900585711966, 0.5496709941428803], [0.6065662495819216, 0.3934337504180783], [0.7541900145834616, 0.245809985416538], [0.8620566335109118, 0.13794336648908834], [0.8251975991131136, 0.17480240088688634], [0.7485378861974458, 0.25146211380255434], [0.9321290711698417, 0.067870928830158], [0.34598443792007966, 0.6540155620799203], [0.4882530046865014, 0.511746995313499], [0.8445030309161307, 0.15549696908386934], [0.30087006404596334, 0.6991299359540367], [0.4069393869114896, 0.5930606130885102], [0.787208384331147, 0.212791615668853], [0.06839290544440167, 0.9316070945555984], [0.250401059175489, 0.749598940824511], [0.502616096906989, 0.497383903093011], [0.7554424620838214, 0.24455753791617899], [0.28252342939201935, 0.7174765706079808], [0.33230789397438737, 0.6676921060256128], [0.8609956987301777, 0.13900430126982233], [0.22679091471406032, 0.7732090852859397], [0.6785541582678264, 0.32144584173217366], [0.3515159129015517, 0.6484840870984487], [0.5891772756554924, 0.4108227243445077], [0.804320670120128, 0.19567932987987166], [1.0, 0.0], [0.14936323960281267, 0.850636760397187], [0.11250344220812801, 0.887496557791872], [0.31399164785013234, 0.6860083521498677], [0.9684122182553826, 0.031587781744617335], [NaN, NaN], [0.9308046079065907, 0.06919539209340932], [0.9816731034348033, 0.018326896565196666], [0.3038377128504787, 0.6961622871495213], [0.5076993635300083, 0.4923006364699917], [0.8658153966258016, 0.13418460337419832], [0.08444739132563334, 0.9155526086743667], [0.9213798281385087, 0.07862017186149133], [0.15992050254465032, 0.84007949745535], [0.6878192802067723, 0.31218071979322765], [0.7016238833212304, 0.2983761166787697], [0.8663875515900946, 0.13361244840990535], [0.9285456253674279, 0.071454374632572], [0.791477517780104, 0.208522482219896], [0.5940782617255697, 0.4059217382744304], [0.8478576061706814, 0.15214239382931866], [0.6516339945837987, 0.3483660054162014], [0.44877071447748934, 0.5512292855225106], [1.0, 0.0], [0.5699052131709393, 0.4300947868290607], [0.7108205743672514, 0.2891794256327487], [0.592805611317512, 0.40719438868248803], [0.06908168070552367, 0.9309183192944763], [0.073300559756106, 0.926699440243894], [0.13305261958245898, 0.866947380417541], [0.628662530085061, 0.37133746991493927], [0.46125910804400366, 0.5387408919559963], [0.7735774338871847, 0.22642256611281533], [0.614630804381212, 0.38536919561878796], [0.06401772361544501, 0.935982276384555], [0.10776904987573833, 0.8922309501242617], [0.9128440228595439, 0.08715597714045599], [0.8665536195559821, 0.13344638044401802], [0.8972754250594722, 0.10272457494052767], [0.6278678645902374, 0.37213213540976264], [0.034919419837176, 0.9650805801628243], [0.6471686192154433, 0.35283138078455667], [0.38866445128911437, 0.6113355487108856], [0.5970835422054633, 0.4029164577945366], [0.47252539981607766, 0.5274746001839223], [0.8335143533085208, 0.16648564669147933], [0.920144513357882, 0.07985548664211767], [0.552827043769973, 0.447172956230027], [0.22650770829064962, 0.7734922917093504], [0.24522410744662468, 0.7547758925533753], [0.9980531434410703, 0.0019468565589296667], [0.6858371486887304, 0.31416285131126964], [0.17317478187631566, 0.8268252181236844], [0.9981345256120653, 0.0018654743879346668], [0.052804961188838005, 0.9471950388111616], [0.5908600285294208, 0.4091399714705794], [0.5299261548374, 0.4700738451625999], [0.12363682861938101, 0.8763631713806187], [0.8646410858854874, 0.13535891411451265], [0.926902307666548, 0.073097692333452], [0.026253600259508666, 0.9737463997404913], [0.5125118989827767, 0.48748810101722334], [0.23995598085405634, 0.7600440191459437], [0.7872038092142057, 0.21279619078579434], [0.17694527365361368, 0.823054726346386], [0.14310831444279068, 0.8568916855572093], [0.017156006285476335, 0.9828439937145236], [0.015731327729387335, 0.9842686722706127], [0.9503417269073919, 0.04965827309260834], [0.026777556211255004, 0.9732224437887446], [0.051410438857004, 0.9485895611429959], [0.7944294366862777, 0.20557056331372234], [0.45250700057435367, 0.5474929994256463], [0.7615280772759224, 0.23847192272407766], [0.981848813443425, 0.018151186556575], [0.630214289867359, 0.36978571013264094], [0.9357266316913234, 0.06427336830867666], [0.08746970353441368, 0.912530296465586], [0.8255821988181434, 0.17441780118185668], [0.5050799433869423, 0.49492005661305766], [0.13739006372642834, 0.8626099362735716], [0.8644372211104313, 0.13556277888956866], [0.06319335852961167, 0.9368066414703883], [0.842880559545244, 0.15711944045475632], [0.8226316408702354, 0.17736835912976467], [0.3032305246880643, 0.6967694753119357], [0.4468916542549583, 0.5531083457450418], [0.670672146652814, 0.329327853347186], [0.9575400907417224, 0.04245990925827767], [0.443511512434908, 0.556488487565092], [0.5521125252414759, 0.44788747475852403], [0.22259839869787867, 0.7774016013021213], [0.06086774138544299, 0.9391322586145568], [0.7413412214574912, 0.25865877854250896], [0.8972462563862079, 0.10275374361379201], [0.6867515069759579, 0.313248493024042], [0.049227896679158, 0.9507721033208419], [0.096721616795988, 0.903278383204012], [0.7810203509466381, 0.21897964905336198], [0.23268436248067834, 0.7673156375193216], [0.5152497787730966, 0.4847502212269033], [0.9844666093088698, 0.015533390691130333], [0.36084394021171495, 0.6391560597882853], [0.193690238215385, 0.8063097617846147], [0.9757850062917764, 0.024214993708223335], [0.47746011891395507, 0.522539881086045], [0.362110543346734, 0.6378894566532661], [0.23599056668160934, 0.7640094333183907], [0.32145928721018635, 0.6785407127898133], [0.945962138056338, 0.054037861943662], [0.6932192179734753, 0.30678078202652465], [0.5637396957172253, 0.4362603042827747], [0.8509533888229267, 0.14904661117707332], [0.3655620144567913, 0.6344379855432091], [0.0, 1.0], [0.160440831232197, 0.8395591687678031], [0.8201359632014805, 0.17986403679851934], [0.749965077172302, 0.250034922827698], [0.15503403343749733, 0.8449659665625026], [0.5053262587849147, 0.4946737412150856], [0.24840319072728234, 0.7515968092727178], [0.3104281840572923, 0.6895718159427077], [0.7275448889703333, 0.2724551110296667], [0.7494560040205244, 0.2505439959794757], [0.5361374858320019, 0.463862514167998], [0.165806305174965, 0.8341936948250354], [1.0, 0.0], [0.8771403674799473, 0.12285963252005266], [0.920139966662206, 0.079860033337794], [0.018326765784678, 0.9816732342153217], [0.09898126948223367, 0.9010187305177664], [0.8252469976861847, 0.17475300231381533], [0.24489834675532304, 0.7551016532446767], [0.6477870970844677, 0.3522129029155323], [0.8236749057605971, 0.176325094239403], [0.6867010224097756, 0.3132989775902246], [0.3074447916576553, 0.6925552083423447], [0.049361129605031, 0.9506388703949691], [0.8973861831202571, 0.10261381687974301], [0.935492683083088, 0.06450731691691201], [0.8033255162179662, 0.19667448378203367], [0.09399718487215465, 0.9060028151278453], [0.7315209927098051, 0.268479007290195], [1.0, 0.0], [0.37623839730072, 0.6237616026992799], [0.9696309668186337, 0.030369033181366], [0.7290366040465037, 0.27096339595349633], [0.015974776662078333, 0.9840252233379213], [0.11009928463490966, 0.8899007153650903], [0.098260979219446, 0.9017390207805539], [0.2761753006861563, 0.7238246993138437], [0.19452277834016599, 0.8054772216598339], [0.06767799593957168, 0.9323220040604284], [0.17924325931163235, 0.8207567406883677], [0.907561007289598, 0.09243899271040201], [0.10784204333267533, 0.8921579566673242], [0.892853322586995, 0.10714667741300499], [0.6478293462646799, 0.35217065373532], [0.15926752227094934, 0.840732477729051], [0.9476647319152643, 0.052335268084735674], [0.3059730357479557, 0.694026964252044], [0.7273639972094997, 0.2726360027905003], [0.9232298096504028, 0.07677019034959733], [0.6220325654943819, 0.37796743450561804], [0.9606667597011137, 0.03933324029888633], [0.6941772042718943, 0.30582279572810567], [0.9704090908346243, 0.029590909165375334], [0.4567338985636827, 0.5432661014363173], [0.057041078687242334, 0.9429589213127576], [0.609817582745463, 0.39018241725453695], [0.39540378833174367, 0.6045962116682563], [0.763323215835899, 0.236676784164101], [0.03427776632709533, 0.9657222336729047], [0.888588325497889, 0.11141167450211133], [0.45640239443704034, 0.5435976055629597], [0.04443571093092533, 0.9555642890690746], [0.20044293454314732, 0.7995570654568528], [0.9486562229558236, 0.051343777044176336], [0.13765466617049768, 0.8623453338295023], [0.6732140850032909, 0.326785914996709], [0.5613612511984747, 0.4386387488015253], [0.09820137248546, 0.9017986275145399], [0.48958002388591765, 0.5104199761140823], [0.880878251919742, 0.11912174808025833], [0.585317301276339, 0.414682698723661], [0.4399102634229557, 0.5600897365770443], [0.913966999239137, 0.08603300076086333], [0.8107952492442366, 0.18920475075576335], [0.26144789978349564, 0.7385521002165044], [0.5691489082600586, 0.430851091739941], [0.7781718771892053, 0.22182812281079467], [0.07057703998700234, 0.9294229600129976], [0.38193152045227197, 0.6180684795477279], [0.29820547248348633, 0.7017945275165136], [0.12220939882059233, 0.8777906011794077], [0.070598314443047, 0.929401685556953], [0.35433852238713803, 0.6456614776128616], [0.9245244655708941, 0.075475534429106], [0.7843496733538906, 0.2156503266461093], [0.8899361578014844, 0.11006384219851566], [0.4087463535244777, 0.5912536464755224], [NaN, NaN], [0.9270202844638046, 0.07297971553619566], [0.290240810754027, 0.709759189245973], [0.667384512608125, 0.332615487391875], [0.9681611704903643, 0.03183882950963566], [0.05824429813758067, 0.9417557018624193], [0.02632654912952333, 0.9736734508704767], [0.7602789813744373, 0.2397210186255627], [0.1993424577870587, 0.8006575422129414], [0.18978004142447166, 0.8102199585755283], [0.10000140162958267, 0.8999985983704173], [0.12251246692028267, 0.877487533079717], [0.024830463305693665, 0.9751695366943064], [0.33791961313566193, 0.662080386864338], [0.34734500951787833, 0.6526549904821214], [0.304021879914278, 0.695978120085722], [0.6620299277476286, 0.33797007225237136], [0.6216293960288026, 0.3783706039711973], [0.8857519490307068, 0.11424805096929334], [0.852774173632013, 0.147225826367987], [0.9880238871293864, 0.011976112870613667], [0.049186251324368664, 0.9508137486756314], [0.5843087766018863, 0.41569122339811365], [0.7072219578763447, 0.2927780421236554], [0.9038994340550097, 0.09610056594499033], [0.3719134896589047, 0.628086510341095], [0.8938230114179128, 0.10617698858208735], [0.11945219064901098, 0.880547809350989], [0.9325300467252773, 0.06746995327472266], [0.9842355278575461, 0.015764472142453998], [0.112789034254219, 0.8872109657457811], [0.912930704754758, 0.087069295245242], [0.6964317932544294, 0.30356820674557067], [0.4922682102952387, 0.5077317897047616], [0.17301887360754598, 0.8269811263924544], [0.9679519478319708, 0.032048052168029334], [0.7463992029507179, 0.253600797049282], [0.37519971371278665, 0.6248002862872134], [0.5963974457374334, 0.40360255426256697], [0.9786690318310164, 0.021330968168983666], [0.31474982579998567, 0.6852501742000143], [0.4097750244687224, 0.5902249755312776], [0.037650683613964335, 0.9623493163860356], [0.126650370414777, 0.8733496295852229], [0.0, 1.0], [0.9809054056916523, 0.019094594308348003], [0.033272695312772334, 0.9667273046872277], [0.916225966368208, 0.08377403363179166], [0.12080760908223231, 0.8791923909177677], [0.7272121625328882, 0.272787837467112], [NaN, NaN], [0.413678270099933, 0.5863217299000666], [0.443729861632048, 0.556270138367952], [0.036387963996440335, 0.9636120360035596], [0.12199681754115599, 0.8780031824588441], [0.6609822239330393, 0.33901777606696104], [0.7495868997235514, 0.2504131002764487], [0.11077525303727866, 0.889224746962721], [0.22444998806408933, 0.775550011935911], [0.9838734554280236, 0.016126544571976334], [0.05582338262317501, 0.944176617376825], [0.5222594818098144, 0.477740518190186], [0.973406266533411, 0.026593733466588998], [0.5697867647954643, 0.43021323520453564], [0.7421927172384036, 0.2578072827615963], [0.6870639938742781, 0.312936006125722], [0.8412627128505105, 0.15873728714948968], [0.16909038381062835, 0.8309096161893716], [0.843066655786305, 0.15693334421369498], [0.8474156850590653, 0.15258431494093436], [0.6547273228378533, 0.34527267716214666], [0.8983570073334564, 0.10164299266654368], [0.9043203258097167, 0.095679674190283], [0.3582865534009307, 0.6417134465990694], [0.301045818100522, 0.6989541818994779], [0.5476262138796589, 0.45237378612034096], [0.3728193819064383, 0.6271806180935616], [0.4304817980133237, 0.5695182019866764], [0.7330127722043623, 0.266987227795638], [0.0, 1.0], [0.9861335728298161, 0.013866427170184001], [0.48165023971986604, 0.518349760280134], [0.10920472570377467, 0.8907952742962254], [0.011594011633098, 0.9884059883669023], [0.37884107365355996, 0.6211589263464403], [0.9026311301591919, 0.097368869840808], [0.18674795276675868, 0.8132520472332413], [0.9784249767178265, 0.02157502328217367], [NaN, NaN], [0.969325630256337, 0.030674369743663], [0.857612233950571, 0.142387766049429], [0.9025136005074961, 0.097486399492504], [0.5411124798022903, 0.4588875201977097], [0.063677944398643, 0.936322055601357], [0.4117199164972957, 0.5882800835027043], [0.6593989744374793, 0.34060102556252064], [0.3597284756976493, 0.6402715243023507], [0.40169620533663136, 0.5983037946633687], [0.24277234485829302, 0.757227655141707], [0.9276809666654063, 0.07231903333459368], [0.7887729686799676, 0.21122703132003232], [0.4046502037248357, 0.5953497962751643], [0.008233763115937334, 0.9917662368840627], [0.3702658379586114, 0.6297341620413888], [0.9392480043539514, 0.06075199564604867], [0.5306090230372863, 0.46939097696271403], [0.8320940793233923, 0.16790592067660767], [0.025289001149013, 0.9747109988509871], [0.035618019607888664, 0.9643819803921114], [0.8021557072265076, 0.19784429277349233], [0.5892422612960048, 0.4107577387039953], [0.06575715976146133, 0.9342428402385387], [0.157469574341248, 0.8425304256587519], [0.5157668480141603, 0.4842331519858393], [0.177995489559178, 0.8220045104408223], [0.9535200849863917, 0.04647991501360834], [0.30591962947057966, 0.6940803705294204], [0.24838870050724768, 0.751611299492752], [0.7644967981708687, 0.23550320182913134], [0.5277595297459053, 0.4722404702540946], [0.976651929140639, 0.023348070859360998], [0.5244430155008353, 0.47555698449916467], [0.9706147872939423, 0.02938521270605733], [0.09351859018554066, 0.9064814098144592], [0.008824701263985, 0.9911752987360151], [0.7477245991705157, 0.25227540082948435], [0.015621773332061, 0.9843782266679391], [0.32328612483003166, 0.6767138751699687], [0.14507675685126967, 0.8549232431487302], [0.9788554732867407, 0.021144526713259334], [0.051919141823620334, 0.9480808581763798], [0.03180309294502167, 0.9681969070549784], [0.06427241818378666, 0.9357275818162133], [0.7251622646987813, 0.2748377353012183], [0.5214617857839213, 0.47853821421607873], [0.7263073811392977, 0.27369261886070234], [0.4475737066765834, 0.5524262933234166], [0.819576131242936, 0.18042386875706365], [0.38049952619116834, 0.6195004738088317], [0.632863320491606, 0.36713667950839407], [0.7117339025003077, 0.2882660974996924], [0.7434092183195992, 0.25659078168040067], [0.7521134354594133, 0.24788656454058702], [0.4761318510444193, 0.5238681489555806], [0.8859991191189566, 0.11400088088104333], [0.9651261716140406, 0.034873828385959336], [0.25397502101276165, 0.7460249789872383], [0.8923194184397779, 0.10768058156022199], [0.3144947616453337, 0.6855052383546663], [0.8417923665984534, 0.15820763340154667], [0.8446447282379853, 0.15535527176201433], [0.5868551030026733, 0.41314489699732665], [0.9222022314628274, 0.07779776853717267], [0.5917310052995189, 0.40826899470048095], [0.9829335217337184, 0.01706647826628167], [0.9250898050087093, 0.07491019499129066], [0.7069231797449477, 0.2930768202550524], [0.9188768521973173, 0.08112314780268266], [0.941109285493326, 0.058890714506674], [0.43512574007582167, 0.5648742599241784], [0.964249162360373, 0.035750837639627005], [0.936670023150032, 0.06332997684996834], [0.6801895853802243, 0.3198104146197756], [0.7958848249074291, 0.20411517509257096], [0.9924689666863094, 0.007531033313690333], [0.5607002850326424, 0.43929971496735765], [0.9004156255358633, 0.09958437446413666], [0.3545724351190407, 0.6454275648809594], [0.6434479485035106, 0.35655205149648933], [0.6546247989181361, 0.3453752010818643], [0.6462238094566213, 0.3537761905433787], [0.03754448784918433, 0.9624555121508157], [0.40232800189957096, 0.597671998100429], [0.145099659429289, 0.854900340570711], [0.9304778413517379, 0.069522158648262], [0.7679976650390351, 0.232002334960965], [0.8849733438236553, 0.11502665617634467], [0.7084922305071667, 0.29150776949283336], [0.988259273854028, 0.011740726145972], [0.5942731760682863, 0.4057268239317137], [0.690713550245298, 0.30928644975470204], [0.9305697461079406, 0.06943025389205933], [0.7147705674870459, 0.28522943251295435], [0.6136736653292867, 0.3863263346707133], [0.14006043752146366, 0.8599395624785363], [0.8477178538025284, 0.15228214619747166], [0.017787638885776665, 0.9822123611142229], [0.7865189823148042, 0.21348101768519565], [0.8435819953608026, 0.15641800463919733], [0.9226173863404634, 0.077382613659537], [NaN, NaN], [0.163261730401068, 0.8367382695989324], [0.220913781693751, 0.7790862183062487], [0.04977276572367467, 0.9502272342763254], [0.910463672920638, 0.08953632707936232], [0.6934230098916303, 0.3065769901083693], [0.09290374617014767, 0.9070962538298524], [0.043426284368561, 0.956573715631439], [0.39012613569412036, 0.6098738643058796], [0.07576758438784566, 0.9242324156121547], [0.271773956872217, 0.728226043127783], [0.15941282828541634, 0.8405871717145836], [0.007220201532343667, 0.9927797984676564], [0.6215340459689239, 0.378465954031076], [0.842648463098535, 0.157351536901465], [0.11067365223172167, 0.8893263477682787], [0.941552603855563, 0.058447396144437], [0.041268021870325, 0.9587319781296749], [0.25116780984989734, 0.7488321901501026], [0.7058771100259467, 0.29412288997405334], [0.005449281745635667, 0.9945507182543644], [0.6441509481008131, 0.355849051899187], [0.7002769404470377, 0.29972305955296236], [0.8879172444361246, 0.11208275556387533], [0.3425927093268157, 0.6574072906731844], [1.0, 0.0], [0.9072459491354053, 0.09275405086459466], [0.8308964121563757, 0.16910358784362434], [0.670966044155222, 0.329033955844778], [0.6716995659973041, 0.328300434002696], [0.915575859018105, 0.084424140981895], [0.13785673982891433, 0.862143260171086], [0.049726076570224674, 0.950273923429775], [0.12445058710605968, 0.8755494128939404], [1.0, 0.0], [0.8346031816084016, 0.165396818391598], [0.6703666752737875, 0.3296333247262127], [0.37245590322335637, 0.6275440967766436], [0.8539089279506996, 0.1460910720493], [0.9231365636605263, 0.07686343633947366], [0.9816943319701927, 0.01830566802980733], [0.8647147978510704, 0.13528520214892933], [0.9764381726468584, 0.023561827353141666], [0.6438873021374155, 0.3561126978625843], [0.5853173828807406, 0.4146826171192594], [0.25355347111030263, 0.746446528889697], [0.9531623228984804, 0.04683767710152], [0.8409604344116803, 0.15903956558831966], [0.27820155085119364, 0.7217984491488064], [0.16986826206742134, 0.8301317379325787], [0.9894662728468296, 0.010533727153170669], [0.6439825177121516, 0.35601748228784835], [0.921148290025119, 0.078851709974881], [0.0, 1.0], [0.8988059122906836, 0.10119408770931633], [0.016956509412081, 0.9830434905879191], [0.718375955714777, 0.2816240442852233], [0.873231119769677, 0.12676888023032332], [0.164109568372427, 0.8358904316275731], [0.9796991827655029, 0.020300817234497334], [0.9464095155560587, 0.05359048444394133], [0.36745464176134934, 0.6325453582386503], [0.5301732067356554, 0.4698267932643447], [0.082907878652531, 0.9170921213474691], [0.07427832035264166, 0.9257216796473583], [0.8777658433151236, 0.12223415668487665], [0.9819598005298747, 0.018040199470125334], [0.9987735576127124, 0.0012264423872876667], [0.5206361803548639, 0.47936381964513597], [0.8363783375498767, 0.16362166245012333], [0.9584178539458023, 0.04158214605419767], [0.8578512864350296, 0.14214871356497066], [0.9522994255642736, 0.04770057443572633], [0.9269155959260482, 0.07308440407395166], [0.9371085192955477, 0.06289148070445234], [0.08392910058423798, 0.9160708994157619], [0.036303766973244, 0.9636962330267561], [0.8814625050966806, 0.11853749490331933], [0.13894991650327165, 0.8610500834967283], [0.3062686771214223, 0.6937313228785776], [0.9647684127314307, 0.035231587268569335], [0.894078703937551, 0.105921296062449], [0.9710624539000058, 0.028937546099994337], [0.12985293090667502, 0.870147069093325], [0.019403980846999333, 0.9805960191530007], [0.9667971013206094, 0.03320289867939066], [0.9213325627576433, 0.07866743724235666], [0.690068018433874, 0.309931981566126], [0.6930350887077688, 0.3069649112922313], [0.5270844561455671, 0.472915543854433], [0.257191715586306, 0.7428082844136936], [0.5370677783116303, 0.4629322216883696], [0.8331535806768414, 0.16684641932315866], [0.1777932428158, 0.8222067571841999], [0.35405436947523167, 0.6459456305247684], [0.823636097394839, 0.176363902605161], [0.8535731462849636, 0.14642685371503636], [0.136426741712237, 0.863573258287763], [0.17038477009089834, 0.8296152299091016], [0.7111454742162543, 0.28885452578374565], [0.6763915842400928, 0.3236084157599073], [0.4155375470610167, 0.5844624529389834], [0.6780367762860969, 0.321963223713903], [0.6614190864068467, 0.338580913593153], [0.40106954359509933, 0.5989304564049007], [0.10866696781034567, 0.891333032189654], [0.23722279902719068, 0.7627772009728093], [0.13778033149132501, 0.862219668508675], [0.011197648552439668, 0.9888023514475602], [0.6281648320380223, 0.37183516796197763], [0.9370008774120002, 0.06299912258799967], [0.9195103134880026, 0.08048968651199734], [0.9849476261302054, 0.015052373869795], [0.2968772154880393, 0.7031227845119608], [0.136723599410117, 0.863276400589883], [0.5171495461432863, 0.4828504538567137], [0.368205751172019, 0.631794248827981], [0.07593304541703033, 0.9240669545829697], [0.07866513436908333, 0.9213348656309166], [0.03742963211341633, 0.9625703678865838], [0.3121834248769986, 0.687816575123001], [0.9586432894426448, 0.041356710557355], [0.9161508269389685, 0.08384917306103135], [0.7308406761564981, 0.269159323843502], [0.5718784119569503, 0.4281215880430496], [0.9372128675963417, 0.06278713240365834], [0.739886968608062, 0.260113031391938], [0.17457432131222803, 0.825425678687772], [0.49470062533322096, 0.5052993746667787], [0.26051381952855834, 0.7394861804714417], [0.8290945325562951, 0.17090546744370502], [0.8764404415548274, 0.12355955844517268], [0.9873336707213279, 0.012666329278672001], [0.972890950893226, 0.027109049106774002], [0.022361096048224335, 0.9776389039517758], [0.5028513731056931, 0.497148626894307], [0.09949741233982766, 0.9005025876601723], [0.6351275957607037, 0.36487240423929607], [0.6207255679547897, 0.37927443204521033], [1.0, 0.0], [0.9587204393871267, 0.041279560612873335], [0.5313365024631097, 0.46866349753689035], [0.23696502817435702, 0.763034971825643], [0.412748290161657, 0.587251709838343], [0.611046051741182, 0.388953948258818], [0.972494007049293, 0.02750599295070667], [0.9689096894237953, 0.031090310576204667], [0.29887937344108867, 0.7011206265589113], [0.013470990210515002, 0.9865290097894851], [0.24786135492850234, 0.7521386450714976], [1.0, 0.0], [0.8921636587912577, 0.10783634120874201], [0.9756177578175848, 0.024382242182415335], [0.107956337271975, 0.8920436627280249], [0.8830751546800744, 0.11692484531992532], [0.8291089642071646, 0.17089103579283535], [0.4056813561864813, 0.5943186438135187], [0.9391590852422244, 0.060840914757775665], [0.5270083141725603, 0.47299168582743967], [0.8180903114036487, 0.18190968859635134], [0.43809744408802337, 0.5619025559119767], [0.17250374178473935, 0.8274962582152607], [0.04732377259691034, 0.9526762274030897], [0.8270042042455686, 0.17299579575443103], [0.36285131897821005, 0.63714868102179], [0.7757552504477863, 0.22424474955221366], [0.6913486320801749, 0.308651367919825], [0.6446939318374251, 0.35530606816257504], [0.048216463606369664, 0.9517835363936303], [0.5147092494479817, 0.48529075055201804], [0.17942996901756333, 0.8205700309824366], [0.00243600886434, 0.9975639911356601], [0.296748182096569, 0.7032518179034309], [0.5170887443475759, 0.4829112556524244], [0.9625672795065476, 0.03743272049345233], [0.274630843115309, 0.7253691568846911], [0.7172812521926888, 0.28271874780731165], [0.049855134033252334, 0.9501448659667476], [0.3559817877445787, 0.6440182122554213], [0.7229129573997847, 0.2770870426002153], [0.9027322171371893, 0.09726778286281068], [0.9985587948315633, 0.0014412051684363333], [0.9409553996043777, 0.059044600395622336], [0.889080110452976, 0.11091988954702399], [0.04379015057899834, 0.956209849421002], [0.992199451815796, 0.007800548184203999], [0.5859731902361544, 0.4140268097638457], [0.9540919860946516, 0.04590801390534833], [0.5763024320994893, 0.42369756790051066], [0.826455755443163, 0.173544244556837], [0.9347268875550673, 0.06527311244493267], [0.775863400828653, 0.22413659917134732], [0.4335259149331243, 0.5664740850668754], [0.933997369964529, 0.06600263003547101], [0.9774604603557863, 0.022539539644213666], [0.9234063991713356, 0.07659360082866434], [0.036708215680088, 0.963291784319912], [0.37401945641598466, 0.6259805435840153], [0.5089015601278902, 0.4910984398721097], [0.20274160918713, 0.79725839081287], [0.22637362295983765, 0.7736263770401623], [0.42382029819359995, 0.5761797018064], [0.8594360400440614, 0.14056395995593868], [0.15336254190227736, 0.8466374580977227], [0.198604016475692, 0.8013959835243081], [0.9686733109993556, 0.03132668900064434], [0.9442945065503681, 0.05570549344963233], [0.004711174712434999, 0.995288825287565], [0.7752547415364753, 0.22474525846352467], [0.0076890312258939995, 0.9923109687741064], [0.5217023304864886, 0.4782976695135113], [0.24715398496955668, 0.752846015030443], [0.9335102426984457, 0.06648975730155433], [0.718413949561616, 0.28158605043838403], [0.5021119903566723, 0.49788800964332763], [0.24254408915218836, 0.7574559108478116], [0.47329607868688833, 0.5267039213131116], [0.9900994388224387, 0.009900561177561334], [0.948042052682932, 0.05195794731706801], [0.905068963128426, 0.094931036871574], [0.37941118025510634, 0.6205888197448937], [0.7297606037522253, 0.27023939624777465], [1.0, 0.0], [1.0, 0.0], [0.017277300293135, 0.9827226997068639], [0.01935744738008467, 0.9806425526199153], [0.5240537108668426, 0.4759462891331574], [0.04530600307606433, 0.9546939969239356], [0.18277974163056765, 0.8172202583694324], [0.464385393322104, 0.535614606677896], [0.8905588823995649, 0.10944111760043534], [0.6207483458027744, 0.3792516541972257], [0.7666446033953687, 0.23335539660463134], [0.44097570369861766, 0.5590242963013824], [0.859506838990724, 0.140493161009276], [0.741077734587772, 0.258922265412228], [0.9640000215545497, 0.03599997844545033], [0.742449105383194, 0.25755089461680597], [0.255562010337673, 0.7444379896623271], [0.8792871432468713, 0.12071285675312866], [0.9908015505852994, 0.009198449414700667], [0.6113553022105963, 0.38864469778940364], [0.030226968268940002, 0.9697730317310603], [0.13091585980009332, 0.8690841401999068], [0.45125362700743205, 0.548746372992568], [0.996941671774309, 0.0030583282256909997], [0.060422138914325, 0.939577861085675], [0.9876339888260194, 0.012366011173981332], [0.9961015497908313, 0.0038984502091686662], [0.972377675930348, 0.027622324069652], [0.49080548654428396, 0.509194513455716], [0.41808208422054133, 0.5819179157794586], [0.889645904690151, 0.110354095309849], [0.9706242260530162, 0.029375773946984002], [0.8366018564218409, 0.163398143578159], [0.9547455602232167, 0.04525443977678333], [0.7597653014730547, 0.24023469852694534], [0.7778544095214116, 0.2221455904785883], [0.16693943424183866, 0.8330605657581613], [0.19097820029278234, 0.8090217997072177], [0.59994301984673, 0.40005698015327], [0.099208622451306, 0.900791377548694], [0.095587217642087, 0.9044127823579129], [0.9083639591003106, 0.09163604089968934], [0.20901353036290102, 0.7909864696370993], [0.08218003457344766, 0.9178199654265523], [0.12165763837205767, 0.8783423616279419], [0.10204761421443433, 0.8979523857855661], [0.911273118970141, 0.088726881029859], [0.11065723079099998, 0.889342769209], [0.18531238507470169, 0.8146876149252984], [0.3648125956537007, 0.6351874043462994], [0.9622443193858953, 0.03775568061410466], [0.6124188714972874, 0.38758112850271303], [0.08050019192149299, 0.919499808078507], [0.7186125498064944, 0.2813874501935057], [0.17309335794768566, 0.8269066420523142], [0.8323481461850329, 0.16765185381496703], [0.11665577364513534, 0.8833442263548643], [0.6814253459669927, 0.31857465403300733], [0.8998101077211267, 0.10018989227887366], [0.8303671993833284, 0.169632800616672], [0.6219290969451013, 0.3780709030548987], [0.0, 1.0], [1.0, 0.0], [0.3357994522315737, 0.6642005477684263], [0.031539901838526, 0.9684600981614739], [0.0, 1.0], [0.32811730039442305, 0.671882699605577], [0.9149613170484266, 0.08503868295157334], [0.419326447779109, 0.5806735522208909], [0.7341114651319604, 0.26588853486804], [0.100542619497545, 0.8994573805024549], [1.0, 0.0], [0.9551106967052764, 0.04488930329472366], [0.9609881558481881, 0.039011844151812004], [0.9659236739157963, 0.03407632608420367], [0.9821892844933967, 0.017810715506603], [0.8624366481939111, 0.137563351806089], [0.4819421253274933, 0.5180578746725067], [0.7335149275991397, 0.26648507240086033], [0.9203202664466607, 0.07967973355333934], [0.9708988466105216, 0.029101153389478333], [0.2898707908043973, 0.7101292091956027], [0.13193051754515467, 0.8680694824548453], [0.5722661419496257, 0.427733858050374], [0.355289590465729, 0.6447104095342713], [0.5947671511411716, 0.4052328488588283], [0.09175829596704499, 0.908241704032955], [0.8790034804908844, 0.12099651950911534], [0.11283101883681368, 0.8871689811631863], [0.20959827739413397, 0.7904017226058659], [0.06707659046308634, 0.9329234095369136], [0.06878907922656033, 0.9312109207734397], [0.2689272482264707, 0.7310727517735293], [0.42887229270146804, 0.571127707298532], [0.35526131219770196, 0.644738687802298], [0.8268664254799836, 0.17313357452001635], [0.48970996744900036, 0.5102900325509997], [0.6929729832169701, 0.30702701678302996], [0.679334052292348, 0.32066594770765205], [0.7920824224383813, 0.20791757756161866], [0.07216944842834368, 0.9278305515716561], [0.007423404271016666, 0.9925765957289833], [0.242798882887189, 0.7572011171128114], [0.8198246451412498, 0.18017535485875033], [0.9608405443613056, 0.039159455638694336], [0.8607019926812792, 0.13929800731872066], [0.20892604355484065, 0.7910739564451593], [0.417162955572601, 0.582837044427399], [0.6870542238541063, 0.31294577614589364], [0.352495625073058, 0.647504374926942], [0.38811636571570535, 0.6118836342842946], [0.9907729467789693, 0.009227053221030667], [0.7820567537011907, 0.21794324629880935], [0.04428062218576367, 0.9557193778142364], [0.891674960346446, 0.10832503965355367], [0.979039984386532, 0.020960015613468], [0.572607540528948, 0.4273924594710523], [NaN, NaN], [0.9446841390216393, 0.05531586097836033], [0.5651993323794909, 0.434800667620509], [0.262645187325438, 0.7373548126745623], [0.05590522110801934, 0.9440947788919806], [1.0, 0.0], [0.8763374763647888, 0.12366252363521164], [0.008866266021925667, 0.9911337339780744], [0.7843803712359226, 0.215619628764077], [0.343150342916068, 0.656849657083932], [0.009288705825030668, 0.990711294174969], [0.148326940120976, 0.851673059879024], [0.08364761903813367, 0.9163523809618667], [0.19839893663313668, 0.8016010633668637], [0.8878070720544561, 0.11219292794554399], [0.29795966713544136, 0.7020403328645587], [0.6368904001916097, 0.36310959980839036], [0.6208239688528341, 0.3791760311471661], [0.9702421990282604, 0.029757800971739665], [0.569150183665216, 0.43084981633478403], [0.6816229796518393, 0.3183770203481607], [0.9733886356775531, 0.026611364322447], [0.03940408375265, 0.96059591624735], [0.9898200985380831, 0.010179901461917], [0.5159974617640316, 0.48400253823596834], [0.07603623214640333, 0.9239637678535964], [0.366621084231529, 0.633378915768471], [0.873381333987871, 0.126618666012129], [0.341848922947715, 0.6581510770522847], [0.342868149673956, 0.657131850326044], [0.67585605499361, 0.32414394500638993], [0.4631128658086247, 0.5368871341913753], [0.33939725635760104, 0.660602743642399], [0.6422777582091157, 0.35772224179088435], [0.925814640506152, 0.07418535949384798], [0.7575686297356726, 0.24243137026432734], [0.03799498000949034, 0.9620050199905097], [0.287650693958585, 0.7123493060414147], [0.12748817596742665, 0.8725118240325734], [0.2634429512849877, 0.7365570487150124], [0.9810394379918043, 0.018960562008195667], [0.8034617424391577, 0.19653825756084234], [0.237853549918859, 0.7621464500811409], [0.7781350707303837, 0.22186492926961598], [0.09886206839573601, 0.9011379316042639], [0.835468698054298, 0.16453130194570198], [0.46475083854122373, 0.5352491614587763], [0.7770319069988977, 0.22296809300110232], [0.7785103880499743, 0.22148961195002567], [0.5329012857829589, 0.467098714217041], [0.9993191279173764, 0.0006808720826236666], [0.9567027533476317, 0.04329724665236834], [0.7762132731836301, 0.22378672681637002], [0.613354282539067, 0.386645717460933], [0.926052222922315, 0.073947777077685], [0.8523574053043473, 0.14764259469565266], [0.6053301052432417, 0.39466989475675834], [0.09562474773716367, 0.9043752522628363], [0.004764686369909333, 0.9952353136300903], [0.5580557923624624, 0.44194420763753767], [0.9227239492271521, 0.07727605077284799], [0.9412290648120183, 0.05877093518798166], [0.6060606217049013, 0.3939393782950987], [0.4678097653045857, 0.5321902346954143], [0.9805886474783904, 0.01941135252160967], [0.282933729727538, 0.7170662702724621], [0.6656511438240497, 0.3343488561759503], [0.035799677071026666, 0.9642003229289733], [0.06998341828985133, 0.9300165817101487], [0.4339753894947487, 0.5660246105052513], [0.385447880245476, 0.614552119754524], [0.32560501105801637, 0.6743949889419837], [0.314006685193794, 0.685993314806206], [0.7001622775579457, 0.2998377224420543], [0.3530690560106557, 0.6469309439893443], [0.17137849801677132, 0.8286215019832287], [0.5095817746903406, 0.4904182253096594], [0.8319697904174134, 0.16803020958258666], [0.06038155323125533, 0.9396184467687446], [0.5650562164744627, 0.43494378352553736], [0.6899153407122519, 0.31008465928774803], [0.5329232382526127, 0.46707676174738766], [0.8657597380199434, 0.13424026198005667], [0.9428223548544613, 0.057177645145538664], [0.947722496950786, 0.052277503049214004], [0.2793166410214723, 0.7206833589785276], [0.055059602432794334, 0.9449403975672056], [0.36917834746906664, 0.6308216525309333], [0.9154709908740947, 0.08452900912590533], [0.058600127676735336, 0.9413998723232645], [0.15227438073269534, 0.8477256192673047], [0.9711410550196073, 0.028858944980392334], [0.44442656079184667, 0.5555734392081534], [0.09517201192046766, 0.904827988079532], [0.6076806521881383, 0.3923193478118616], [0.06447995759759534, 0.9355200424024047], [0.159241287330607, 0.840758712669393], [NaN, NaN], [0.317652781411628, 0.682347218588372], [0.293882619685366, 0.7061173803146339], [0.9085162788671216, 0.09148372113287834], [1.0, 0.0], [0.9151661669936316, 0.08483383300636833], [NaN, NaN], [0.5784208310752533, 0.42157916892474673], [0.18825042606555834, 0.8117495739344417], [0.0, 1.0], [0.8826648211613306, 0.11733517883866966], [0.42553956426109996, 0.5744604357388999], [0.07010909374079366, 0.9298909062592063], [0.6279767911935653, 0.37202320880643464], [0.41088235475808293, 0.589117645241917], [0.846091379763687, 0.153908620236313], [0.849467974528892, 0.15053202547110767], [0.32258601677095766, 0.6774139832290423], [0.10973000830797235, 0.8902699916920277], [0.2996508722871687, 0.7003491277128312], [0.182818808235422, 0.817181191764578], [0.5931804649541437, 0.4068195350458567], [0.350147965154558, 0.6498520348454421], [0.15711396659373966, 0.8428860334062603], [0.41656079912301164, 0.5834392008769883], [0.24924015733560234, 0.7507598426643977], [NaN, NaN], [0.372044540016359, 0.627955459983641], [0.720444862083471, 0.2795551379165293], [0.025210094819483667, 0.9747899051805162], [0.5499381128935816, 0.45006188710641837], [0.31559265922136764, 0.6844073407786323], [0.7929962651277971, 0.207003734872203], [0.300097104863423, 0.699902895136577], [0.2926737025576893, 0.7073262974423106], [0.6216218888023263, 0.37837811119767367], [0.8264604656540747, 0.17353953434592537], [0.9917482797997937, 0.008251720200206333], [0.4883860113806627, 0.5116139886193373], [0.9844654126312397, 0.015534587368760332], [0.35230599468925566, 0.6476940053107443], [0.14918821576767935, 0.8508117842323203], [0.949494376670394, 0.050505623329606], [0.317289650099988, 0.6827103499000119], [0.6578271770188117, 0.3421728229811884], [0.052438683725226, 0.9475613162747741], [1.0, 0.0], [0.11317953881285366, 0.8868204611871463], [0.6690736545780865, 0.33092634542191335], [0.9611564357170943, 0.03884356428290566], [0.381823912153369, 0.618176087846631], [0.3190337477066863, 0.6809662522933136], [0.3172065747175907, 0.6827934252824094], [0.014690776901562001, 0.9853092230984383], [0.4415960013922953, 0.5584039986077046], [0.154032022384431, 0.845967977615569], [1.0, 0.0], [0.01882997504135933, 0.9811700249586406], [0.6712835018247016, 0.32871649817529836], [0.289944867857216, 0.710055132142784], [0.5686649638466102, 0.4313350361533897], [0.359815101697436, 0.640184898302564], [0.282874250691043, 0.717125749308957], [0.8693876366984891, 0.13061236330151096], [0.3747394570876857, 0.625260542912314], [0.7604710964294843, 0.23952890357051568], [0.2874977847831233, 0.7125022152168766], [0.571169509640938, 0.428830490359062], [0.16093469940162233, 0.8390653005983776], [0.13820561438833498, 0.861794385611665], [0.5173171856437967, 0.48268281435620336], [0.3605911354982407, 0.6394088645017594], [0.6046582740202694, 0.39534172597973066], [0.9428723700740891, 0.057127629925911], [0.0, 1.0], [0.475220228947846, 0.524779771052154], [0.759329706912006, 0.240670293087994], [0.6331178351176306, 0.3668821648823693], [0.28353155084727266, 0.7164684491527277], [0.4639412623068447, 0.5360587376931553], [0.20017707827652967, 0.7998229217234699], [0.7517993752547842, 0.24820062474521568], [0.5540467960841643, 0.44595320391583565], [0.18745957995348003, 0.8125404200465199], [0.7555338731902331, 0.24446612680976698], [0.9847867122873034, 0.015213287712696666], [0.807705565613293, 0.192294434386707], [0.7510805933267486, 0.24891940667325133], [0.7338155945077226, 0.26618440549227734], [0.8429750669114163, 0.15702493308858367], [0.6017014045735279, 0.398298595426472], [0.9293708319307571, 0.07062916806924267], [0.4485053320849617, 0.5514946679150383], [0.7614783498093424, 0.23852165019065732], [1.0, 0.0]]]}
```
