## Supplementary Dataset S1 archive file for "RAPDOR: Using Jensen-Shannon Distance for the computational analysis of complex proteomics datasets": synechoRAPDORGradRFile.json (part 4 of 9)

```
328, 179049.95990129843, 39068.01296112906, 0.0, 0.0, 0.0, 0.0, 0.0, 0.0, 0.0, 0.0, 0.0, 0.0, 0.0, 0.0], [0.0, 0.0, 0.0, 18222.00070871641, 334050.0478643045, 683890.4368106535, 507129.9135085015, 179639.8815013659, 1341.200239006809, 0.0, 0.0, 0.0, 0.0, 0.0, 0.0, 0.0, 0.0, 0.0, 0.0, 0.0], [0.0, 0.0, 0.0, 82595.00639244064, 297429.85460204363, 1051900.044385911, 490860.3125956908, 277889.94917526003, 0.0, 0.0, 0.0, 0.0, 0.0, 0.0, 0.0, 0.0, 0.0, 0.0, 0.0, 0.0], [0.0, 0.0, 0.0, 79156.01427146066, 28105.993651421595, 708350.0759957237, 667199.762652601, 0.0, 0.0, 0.0, 0.0, 0.0, 0.0, 0.0, 0.0, 0.0, 0.0, 0.0, 0.0, 0.0]], [[0.0, 0.0, 0.0, 0.0, 0.0, 0.0, 0.0, 0.0, 10042.002368910695, 320200.10824495106, 746279.9754606189, 264609.95989747776, 23021.999516101503, 10712.996663586287, 1886.9004039482127, 2041.4000394623863, 1294.1999847549516, 605.5401378483594, 1693.7996486254522, 82372.98105833154], [0.0, 0.0, 0.0, 0.0, 0.0, 0.0, 0.0, 0.0, 9469.797694146666, 527500.1395788059, 563700.1711713271, 121469.93236616465, 3152.7009847835643, 1778.0998668898922, 1742.1994375956144, 1904.3997377511114, 1414.3002937030146, 1244.6995964823775, 1094.7002341482025, 266620.00554611906], [0.0, 0.0, 0.0, 0.0, 0.0, 0.0, 0.0, 0.0, 10663.997597033109, 225590.10609384917, 341440.16904932866, 95849.98063707446, 15734.00078232838, 3048.80065949832, 4538.10073999284, 1041.10030737113, 1053.8002048981612, 594.390079929534, 0.0, 62583.98960489406], [0.0, 0.0, 0.0, 0.0, 21554.000304227488, 0.0, 0.0, 0.0, 10740.998765851618, 654869.7475073524, 1303899.8476853124, 326860.0656354076, 20768.998221552123, 3017.9992248885897, 12215.00149731329, 3164.000055984173, 2250.799589418828, 1420.5996503426713, 0.0, 64587.98358376257], [0.0, 0.0, 0.0, 0.0, 0.0, 0.0, 0.0, 0.0, 3113.1005719823497, 105940.02730314569, 476739.8044991783, 215800.0330181382, 16024.003378605694, 6836.500380566094, 13327.000684704779, 9010.598998045192, 2065.39946183633, 1398.2999191928343, 1499.5004813667583, 71737.9699570242], [0.0, 0.0, 0.0, 0.0, 0.0, 0.0, 0.0, 0.0, 8532.901742807988, 272150.058384122, 374550.0840062285, 91177.05621635952, 19164.004142685302, 8809.998816488343, 1449.8999042627386, 1607.099747629275, 1451.2001351509164, 1362.8001348833952, 483.1701633148733, 23318.998680696328]], [[0.0, 120739.99408306813, 54945.00985193267, 256500.0035079937, 262200.1508475317, 0.0, 0.0, 0.0, 0.0, 0.0, 0.0, 0.0, 0.0, 0.0, 0.0, 0.0, 0.0, 0.0, 0.0, 1208699.9491916327], [0.0, 228140.10399915752, 627180.0439726225, 41176.98960907154, 0.0, 24890.995832642686, 0.0, 0.0, 0.0, 0.0, 0.0, 0.0, 0.0, 0.0, 0.0, 0.0, 0.0, 0.0, 0.0, 1591899.4804966035], [0.0, 46151.993344100636, 128489.97795707686, 187109.97157245938, 37849.00516461863, 34199.99396310911, 0.0, 0.0, 0.0, 0.0, 0.0, 0.0, 0.0, 0.0, 0.0, 0.0, 0.0, 0.0, 0.0, 234290.08889126775], [0.0, 1134900.06171664, 106999.95022943347, 443419.94240909367, 332960.10048086685, 259270.13895808766, 153159.99047324737, 0.0, 0.0, 0.0, 98315.98090456614, 0.0, 0.0, 0.0, 0.0, 0.0, 0.0, 0.0, 0.0, 621489.658640907], [0.0, 91394.04971249562, 683580.3780697105, 239540.0528935188, 413640.00602792297, 290829.98795381305, 300580.02233393234, 0.0, 0.0, 0.0, 0.0, 0.0, 0.0, 0.0, 0.0, 0.0, 0.0, 0.0, 0.0, 99941.95368598466], [0.0, 0.0, 80073.948624177, 65547.9576928702, 71610.99289655668, 39988.994072414076, 102769.9745285839, 0.0, 0.0, 0.0, 0.0, 0.0, 0.0, 0.0, 0.0, 0.0, 0.0, 0.0, 0.0, 550390.1249482158]], [[0.0, 0.0, 0.0, 0.0, 0.0, 254240.00454030107, 58842.00231626364, 0.0, 0.0, 0.0, 0.0, 0.0, 0.0, 0.0, 0.0, 0.0, 0.0, 0.0, 0.0, 0.0], [0.0, 0.0, 39713.997352125574, 0.0, 0.0, 321880.03296616033, 0.0, 0.0, 0.0, 0.0, 0.0, 0.0, 0.0, 0.0, 0.0, 0.0, 0.0, 0.0, 0.0, 0.0], [0.0, 0.0, 0.0, 51985.99450081809, 23361.99907874489, 58743.015659711455, 0.0, 0.0, 0.0, 0.0, 0.0, 0.0, 0.0, 0.0, 0.0, 0.0, 0.0, 0.0, 0.0, 0.0], [131989.98034813415, 0.0, 0.0, 16882.99761318157, 23060.000598773502, 157410.0130655742, 166820.0094971861, 0.0, 0.0, 0.0, 0.0, 0.0, 0.0, 0.0, 0.0, 0.0, 0.0, 0.0, 0.0, 0.0], [0.0, 0.0, 0.0, 16965.99909933483, 46534.00244819434, 53576.98549920076, 0.0, 0.0, 0.0, 0.0, 0.0, 0.0, 0.0, 0.0, 0.0, 0.0, 0.0, 0.0, 0.0, 0.0], [0.0, 0.0, 0.0, 11639.000325941477, 41663.00907212437, 174409.93888683806, 0.0, 0.0, 0.0, 0.0, 0.0, 0.0, 0.0, 0.0, 0.0, 0.0, 0.0, 0.0, 0.0, 0.0]], [[68026.99118179936, 243829.88582960205, 0.0, 416459.9020756123, 29002.00336581519, 546200.3034304241, 5983396.300351417, 8045298.005160457, 5591198.987975616, 4291999.210382978, 3476702.2810607674, 7349902.84971696, 2417601.248537318, 2786698.96095045, 1677200.5177737211, 1774001.0587683364, 1273400.1071024651, 728150.4023416374, 732710.3402265847, 9100098.370466325], [196359.97056653324, 388750.05397841084, 13697.000574213804, 0.0, 0.0, 486590.06545617466, 221709.97120454683, 910520.1442359055, 457779.8988903689, 1551400.5311339705, 516689.8651233198, 1801300.216975593, 762799.8582534045, 199140.07734190894, 279670.1241257098, 246600.0796230859, 367010.11003437336, 193150.0345405073, 179590.01443399678, 7242801.771531574], [94181.94132233401, 0.0, 0.0, 0.0, 80158.04876903498, 14704.997719128025, 62581.011210739074, 1416100.9262149327, 101799.98900282358, 1287399.283183165, 356109.94487390964, 771839.546969933, 343820.12792313716, 352690.0769309603, 188450.0666913099, 129199.96377797065, 182500.028028533, 78897.95028277482, 33069.99231920563, 604219.7515355875], [558980.232633788, 348039.9980706717, 0.0, 264710.0309601035, 815450.3707716, 61179.01292968266, 1388100.169280885, 10224995.340876589, 7347600.263562349, 6064196.829225868, 5305698.738777662, 8248598.245124367, 4846799.592826546, 2851999.8594337497, 3123899.9977357592, 1366699.9283931337, 1218400.1129458142, 836370.3253186456, 301240.0136363988, 5444598.636613079], [286579.9574968711, 253580.04249795928, 0.0, 79874.01087433647, 1291599.9325068388, 2117800.645316124, 731250.033442769, 124549.94854510427, 142570.02747180677, 170020.0342180323, 969470.1884029936, 1624900.401524009, 1084000.190836397, 1479100.139670433, 1284699.284532561, 1056299.6248654693, 912600.2288495586, 601430.330425774, 527129.9541671965, 3562601.4331856943], [145170.08256363732, 0.0, 12414.004039222553, 8767.501032266733, 86015.9640612843, 513779.8768742244, 882560.1857246681, 631739.6028614667, 188380.07065182697, 567249.7608104136, 278580.03066858876, 833589.5925657048, 214699.8637366568, 270120.10540041793, 180279.88633555808, 170940.06256893862, 152300.01411822677, 179729.91606174133, 102530.03733978365, 1517400.7234585069]], [[0.0, 0.0, 4871.401299443119, 0.0, 0.0, 0.0, 0.0, 0.0, 0.0, 0.0, 0.0, 0.0, 0.0, 0.0, 0.0, 0.0, 0.0, 0.0, 0.0, 901089.5986016283], [0.0, 0.0, 9041.398143540762, 0.0, 0.0, 0.0, 0.0, 0.0, 0.0, 0.0, 0.0, 0.0, 0.0, 0.0, 0.0, 0.0, 0.0, 0.0, 0.0, 0.0], [0.0, 0.0, 32780.00240876419, 0.0, 0.0, 0.0, 0.0, 0.0, 0.0, 0.0, 0.0, 0.0, 0.0, 0.0, 0.0, 0.0, 0.0, 0.0, 0.0, 0.0], [399710.2074636061, 0.0, 103919.97404438721, 0.0, 0.0, 0.0, 0.0, 0.0, 0.0, 0.0, 0.0, 0.0, 0.0, 0.0, 0.0, 0.0, 0.0, 0.0, 0.0, 0.0], [0.0, 792919.6262547787, 57960.00584767329, 0.0, 0.0, 0.0, 0.0, 0.0, 0.0, 0.0, 0.0, 0.0, 0.0, 0.0, 0.0, 0.0, 0.0, 116910.0265977834, 0.0, 0.0], [0.0, 0.0, 0.0, 0.0, 0.0, 0.0, 0.0, 0.0, 0.0, 0.0, 0.0, 0.0, 0.0, 0.0, 0.0, 0.0, 0.0, 0.0, 0.0, 0.0]], [[0.0, 0.0, 87315.95033259812, 572740.2664487362, 854929.6834274726, 302409.98294233007, 0.0, 0.0, 0.0, 0.0, 0.0, 0.0, 0.0, 0.0, 0.0, 0.0, 0.0, 0.0, 0.0, 0.0], [0.0, 0.0, 865570.2569350858, 274539.8616282945, 26039.99895216937, 365210.0269691149, 0.0, 0.0, 0.0, 0.0, 0.0, 0.0, 0.0, 0.0, 0.0, 0.0, 0.0, 0.0, 0.0, 0.0], [0.0, 0.0, 104050.02599924583, 136970.08977508813, 61978.01288128517, 62246.987591853685, 112799.97402835147, 0.0, 0.0, 0.0, 0.0, 0.0, 0.0, 0.0, 0.0, 0.0, 0.0, 0.0, 0.0, 0.0], [0.0, 0.0, 0.0, 1237700.7476570678, 1341700.162990964, 431249.8531661794, 0.0, 0.0, 0.0, 0.0, 0.0, 0.0, 0.0, 0.0, 0.0, 0.0, 0.0, 0.0, 0.0, 0.0], [0.0, 0.0, 450560.28621936584, 501740.07912899996, 1067499.911822041, 466540.28976051667, 0.0, 0.0, 0.0, 0.0, 0.0, 0.0, 0.0, 0.0, 0.0, 0.0, 0.0, 0.0, 0.0, 0.0], [0.0, 0.0, 89445.95124677749, 64752.01240245424, 303790.06208077254, 158340.07672447016, 0.0, 0.0, 0.0, 0.0, 0.0, 0.0, 0.0, 0.0, 0.0, 0.0, 0.0, 0.0, 0.0, 0.0]], [[0.0, 0.0, 79539.01523870799, 1272799.2323600887, 1348500.457168396, 0.0, 0.0, 0.0, 0.0, 0.0, 0.0, 0.0, 0.0, 0.0, 0.0, 0.0, 0.0, 0.0, 0.0, 0.0], [0.0, 0.0, 2128500.7532562613, 396480.2563985193, 98019.03411702505, 0.0, 0.0, 0.0, 0.0, 0.0, 0.0, 0.0, 0.0, 0.0, 0.0, 0.0, 0.0, 0.0, 0.0, 0.0], [0.0, 0.0, 854170.4776551872, 642409.9398820464, 613199.8931312542, 788149.5997373103, 0.0, 12417999.216538712, 0.0, 0.0, 0.0, 0.0, 0.0, 0.0, 0.0, 0.0, 0.0, 0.0, 0.0, 0.0], [0.0, 0.0, 153230.0673243791, 1748499.7511105381, 1243099.2877450383, 0.0, 0.0, 0.0, 0.0, 0.0, 0.0, 0.0, 0.0, 0.0, 0.0, 0.0, 0.0, 0.0, 0.0, 0.0], [0.0, 0.0, 2845600.889883732, 1989900.5640852747, 1098599.4469340318, 187239.8864902687, 0.0, 0.0, 0.0, 0.0, 0.0, 0.0, 0.0, 0.0, 0.0, 0.0, 0.0, 0.0, 0.0, 0.0], [0.0, 0.0, 430559.96104510187, 563130.3415292547, 471780.2273858818, 0.0, 0.0, 0.0, 0.0, 0.0, 0.0, 0.0, 0.0, 0.0, 0.0, 0.0, 0.0, 0.0, 0.0, 0.0]], [[0.0, 0.0, 0.0, 134709.99574491012, 368109.79418084107, 648659.6621765619, 0.0, 0.0, 0.0, 0.0, 0.0, 0.0, 0.0, 0.0, 0.0, 0.0, 0.0, 0.0, 0.0, 643600.0800774806], [0.0, 0.0, 0.0, 65412.000649432804, 0.0, 1717801.0174490681, 507319.69013666915, 0.0, 0.0, 0.0, 0.0, 0.0, 0.0, 0.0, 0.0, 0.0, 0.0, 0.0, 0.0, 0.0], [0.0, 0.0, 0.0, 60844.991041228175, 44266.992819220206, 171870.0681382126, 148609.97395424152, 166870.08052959398, 0.0, 25952.99327118667, 0.0, 0.0, 0.0, 0.0, 0.0, 0.0, 0.0, 0.0, 0.0, 466659.9658108559], [0.0, 0.0, 0.0, 112600.01936731869, 211499.99152911748, 582460.2859968268, 0.0, 0.0, 0.0, 0.0, 0.0, 0.0, 0.0, 0.0, 0.0, 0.0, 0.0, 0.0, 0.0, 0.0], [0.0, 0.0, 60105.000831594254, 223569.9355498355, 365789.8885574287, 627579.8342521747, 0.0, 0.0, 0.0, 0.0, 0.0, 0.0, 0.0, 0.0, 0.0, 0.0, 0.0, 0.0, 0.0, 870389.8818426928], [0.0, 0.0, 0.0, 84241.95401474099, 389100.2171795114, 788869.9460397094, 406789.94114919734, 155069.9298593122, 0.0, 0.0, 0.0, 0.0, 0.0, 0.0, 0.0, 0.0, 0.0, 0.0, 0.0, 0.0]], [[0.0, 0.0, 0.0, 0.0, 0.0, 10835.998135769016, 121810.0598888589, 0.0, 0.0, 0.0, 0.0, 0.0, 0.0, 0.0, 0.0, 0.0, 0.0, 0.0, 0.0, 352450.0220262803], [0.0, 0.0, 0.0, 0.0, 1808.9002013065212, 49047.01478634038, 28026.995208841672, 17595.99687876232, 0.0, 0.0, 2209.3999706145514, 0.0, 0.0, 886.0999123147341, 0.0, 0.0, 1521.4003850979618, 0.0, 0.0, 742700.194209977], [0.0, 0.0, 0.0, 0.0, 9991.09785838883, 1770.2995228708783, 0.0, 0.0, 0.0, 0.0, 0.0, 0.0, 0.0, 0.0, 0.0, 0.0, 0.0, 0.0, 0.0, 46591.00596059558], [0.0, 0.0, 0.0, 0.0, 0.0, 12424.003148532867, 35489.0085450459, 0.0, 0.0, 10514.003136852789, 0.0, 0.0, 0.0, 0.0, 0.0, 0.0, 0.0, 0.0, 0.0, 248549.86773636364], [0.0, 0.0, 0.0, 0.0, 0.0, 14795.00229631181, 23426.00561896976, 0.0, 0.0, 0.0, 0.0, 6401.298325254717, 0.0, 0.0, 0.0, 0.0, 0.0, 0.0, 5332.601553421177, 204960.0617668135], [0.0, 0.0, 0.0, 0.0, 2176.1000602581157, 27810.000496675366, 23485.00206501458, 0.0, 0.0, 16080.996509836654, 1652.6003808333642, 0.0, 0.0, 3607.8010527355004, 0.0, 0.0, 0.0, 0.0, 0.0, 76653.02731571386]], [[0.0, 0.0, 0.0, 88496.94730774245, 33960.99058398765, 1531699.047832547, 8409294.79379263, 5327896.920504675, 7656196.833845231, 1466899.6606370546, 1170699.4872278292, 763449.5981814299, 494829.7003967489, 383150.11150643625, 276989.8335563331, 355000.11096302693, 226380.05014700748, 117489.99157563385, 115009.9743388981, 1619200.4102515075], [109059.97391935374, 0.0, 0.0, 605.4200646087319, 1189.5001925821582, 2142999.986128258, 6376401.265569228, 6417698.439927849, 2932701.854422858, 1404499.947635554, 980139.7498272258, 797640.4787039894, 451390.2277279008, 194729.98023316477, 275169.96082928224, 256829.8315577495, 118359.94043165272, 13574.998329074486, 11510.999758050752, 1173600.4673851435], [0.0, 0.0, 0.0, 0.0, 18612.00242849267, 198090.0087571773, 621340.1386476909, 2562999.9325739406, 1234399.7721092831, 842509.7169979229, 445560.1558204768, 275789.835432454, 118430.0642899476, 131320.03463827967, 96213.97839975724, 71433.98029711442, 71616.9575217979, 41610.989347001436, 29177.008059341646, 955050.3115460733], [0.0, 0.0, 0.0, 22633.995962173765, 62337.99010331599, 902089.6558750405, 6559103.501351875, 8249001.795624517, 11358997.27845097, 3028500.775202378, 1465600.8758161806, 907740.0652559546, 761220.2050618691, 423669.92077869654, 734259.9575501696, 399360.0017302029, 410300.2023018633, 220540.01530647936, 49696.01259413147, 1272600.68272157], [0.0, 0.0, 0.0, 0.0, 75724.03513132525, 869269.8011484046, 4436198.714000133, 5551600.604413438, 523929.76507556986, 295390.1492581553, 976980.4718907254, 603309.7783646163, 451470.20064703416, 706970.0977318145, 302260.09114396863, 303219.8782265603, 204359.92559228314, 191679.94052065877, 135720.00850444034, 759619.7182675335], [0.0, 0.0, 0.0, 0.0, 21092.992984114295, 1039000.4943558872, 4533902.22947901, 3311299.4663522122, 4587698.719447956, 897120.591146491, 459090.2508420117, 526640.2565108546, 180779.90812444943, 141249.97435182048, 87613.0144491643, 94602.99515953551, 99309.99748762732, 71772.02621806732, 18480.00389015921, 993379.6245168495]], [[0.0, 763810.0144740874, 241630.0853212067, 155399.94310680145, 130560.07358709534, 0.0, 0.0, 0.0, 0.0, 0.0, 0.0, 0.0, 0.0, 0.0, 0.0, 0.0, 0.0, 0.0, 0.0, 0.0], [0.0, 2407999.663807234, 180439.88548375174, 23692.99830397062, 0.0, 0.0, 0.0, 0.0, 0.0, 0.0, 0.0, 0.0, 0.0, 0.0, 0.0, 0.0, 0.0, 0.0, 0.0, 0.0], [487559.84966610465, 0.0, 285579.9482953889, 157209.94076321516, 56143.99173414616, 0.0, 0.0, 0.0, 0.0, 0.0, 0.0, 0.0, 0.0, 0.0, 0.0, 0.0, 0.0, 0.0, 0.0, 0.0], [0.0, 634149.5797534226, 0.0, 235540.1506582664, 0.0, 0.0, 0.0, 0.0, 0.0, 0.0, 0.0, 0.0, 0.0, 0.0, 0.0, 0.0, 0.0, 0.0, 0.0, 0.0], [0.0, 0.0, 656999.5742103872, 148129.98088251072, 0.0, 0.0, 0.0, 0.0, 0.0, 0.0, 0.0, 0.0, 0.0, 0.0, 0.0, 0.0, 0.0, 0.0, 0.0, 0.0], [0.0, 0.0, 68455.98693956759, 140599.92896911962, 0.0, 0.0, 0.0, 0.0, 0.0, 0.0, 0.0, 0.0, 0.0, 0.0, 0.0, 0.0, 0.0, 0.0, 0.0, 0.0]], [[0.0, 0.0, 67896.97691285812, 5640.800624143283, 0.0, 79592.0315260243, 12475.001771669055, 0.0, 0.0, 0.0, 0.0, 0.0, 0.0, 0.0, 0.0, 0.0, 0.0, 0.0, 0.0, 0.0], [0.0, 0.0, 81353.04467606742, 0.0, 0.0, 54848.9890740752, 0.0, 0.0, 0.0, 0.0, 0.0, 0.0, 0.0, 0.0, 0.0, 0.0, 0.0, 0.0, 0.0, 121179.92817420332], [0.0, 0.0, 0.0, 0.0, 13758.998867421622, 20105.00549502783, 10120.003019234147, 0.0, 0.0, 0.0, 0.0, 0.0, 0.0, 0.0, 0.0, 0.0, 0.0, 0.0, 0.0, 0.0], [0.0, 0.0, 0.0, 0.0, 3651.900265285791, 66382.02870842417, 92942.03286878575, 0.0, 0.0, 0.0, 0.0, 0.0, 0.0, 0.0, 0.0, 0.0, 0.0, 0.0, 0.0, 0.0], [0.0, 0.0, 0.0, 0.0, 19653.99672328313, 71657.01965247527, 39705.99119304996, 0.0, 0.0, 0.0, 0.0, 0.0, 0.0, 0.0, 0.0, 0.0, 0.0, 0.0, 0.0, 0.0], [0.0, 0.0, 0.0, 0.0, 10503.999702266345, 127680.037957239, 11528.00359437453, 0.0, 0.0, 0.0, 0.0, 0.0, 0.0, 0.0, 0.0, 0.0, 0.0, 0.0, 0.0, 57323.003790940544]], [[0.0, 0.0, 0.0, 0.0, 0.0, 0.0, 0.0, 0.0, 0.0, 0.0, 0.0, 0.0, 0.0, 0.0, 0.0, 0.0, 0.0, 0.0, 0.0, 361429.82099379296], [0.0, 0.0, 0.0, 0.0, 0.0, 0.0, 2292.5005744659397, 0.0, 0.0, 0.0, 0.0, 0.0, 0.0, 0.0, 0.0, 0.0, 0.0, 0.0, 0.0, 1519500.574873391], [0.0, 0.0, 0.0, 0.0, 0.0, 0.0, 0.0, 0.0, 0.0, 0.0, 0.0, 0.0, 0.0, 0.0, 0.0, 0.0, 0.0, 0.0, 0.0, 403669.7882341859], [0.0, 0.0, 0.0, 0.0, 0.0, 0.0, 0.0, 0.0, 0.0, 0.0, 0.0, 0.0, 0.0, 0.0, 0.0, 0.0, 0.0, 0.0, 0.0, 322330.15325560834], [0.0, 0.0, 0.0, 0.0, 0.0, 0.0, 0.0, 0.0, 0.0, 0.0, 0.0, 0.0, 0.0, 0.0, 0.0, 0.0, 0.0, 0.0, 0.0, 324299.8183198251], [0.0, 0.0, 0.0, 0.0, 0.0, 0.0, 0.0, 0.0, 0.0, 0.0, 0.0, 0.0, 0.0, 0.0, 0.0, 0.0, 0.0, 0.0, 0.0, 0.0]], [[0.0, 341210.0275659309, 34124.99702952919, 0.0, 0.0, 0.0, 0.0, 0.0, 0.0, 0.0, 0.0, 0.0, 0.0, 0.0, 0.0, 0.0, 0.0, 0.0, 0.0, 0.0], [0.0, 293820.12090974615, 102970.03296023996, 0.0, 0.0, 0.0, 0.0, 0.0, 0.0, 0.0, 0.0, 0.0, 0.0, 0.0, 0.0, 0.0, 0.0, 0.0, 0.0, 0.0], [0.0, 79012.04218438343, 25599.99751975804, 109080.01740487826, 0.0, 0.0, 0.0, 0.0, 0.0, 0.0, 0.0, 0.0, 0.0, 0.0, 0.0, 0.0, 0.0, 0.0, 0.0, 0.0], [219660.06791973984, 0.0, 360750.0202159519, 0.0, 0.0, 0.0, 0.0, 0.0, 0.0, 0.0, 0.0, 0.0, 0.0, 0.0, 0.0, 0.0, 0.0, 0.0, 0.0, 0.0], [0.0, 892790.0975935024, 152889.90646772544, 75674.99582455124, 0.0, 0.0, 0.0, 0.0, 0.0, 0.0, 0.0, 0.0, 0.0, 0.0, 0.0, 0.0, 0.0, 0.0, 0.0, 0.0], [0.0, 0.0, 288750.0198213832, 0.0, 0.0, 0.0, 0.0, 0.0, 0.0, 0.0, 0.0, 0.0, 0.0, 0.0, 0.0, 0.0, 0.0, 0.0, 0.0, 0.0]], [[329800.0449856839, 1231599.230134874, 208250.0490743027, 1564099.0861157998, 2809501.286010079, 4701302.169485149, 9256702.721810792, 3571500.344962558, 1314400.5058961492, 416399.89232093527, 269270.0748061799, 253630.00076694335, 108920.06025229154, 83278.99164983116, 73714.97457684565, 75649.98783516108, 20883.000429359538, 13864.001449539544, 49964.99812001606, 3418001.145880575], [416449.9922208412, 1314899.3309997409, 434499.8881215308, 704019.9227162407, 344640.21274461335, 9768499.757694334, 5971802.861600663, 2610300.4638994206, 1066299.5624227857, 347419.8283475018, 114059.94764172478, 103809.98277385761, 20105.00549502783, 28045.991566925943, 38931.99541991861, 16390.997907416917, 15984.003237445424, 142990.0307104328, 0.0, 4287201.424953045], [22782.002142241156, 10183.001171404656, 759079.6133911343, 787000.081733525, 1060599.814068727, 992169.4773934737, 1300300.2489445824, 1494200.6458717207, 587189.8114117587, 274440.06543436256, 112989.9765591983, 84386.97629262312, 22631.003699159697, 53161.99850361965, 19642.995461877053, 18051.994704472887, 5348.300493553618, 13069.996913607187, 0.0, 1087199.3439686997], [957719.479387022, 563759.7953854747, 551189.6719941396, 2419500.572654122, 3579299.8064282387, 4987599.424090379, 7978703.643890026, 5377098.727029844, 1116200.045783103, 665370.177871155, 325240.13657070074, 251610.08609657065, 254529.90772899296, 119650.06126304797, 122599.94361881755, 151140.03642136423, 68009.99522229872, 57176.01771779102, 24869.99315449106, 2153499.980738379], [291309.8543836377, 87249.94430837335, 1765899.978963099, 977890.2072949525, 3707001.3503189036, 7378897.423558444, 7763999.583595083, 3695101.440220864, 97987.93741673036, 19678.996171275154, 148850.0612846211, 125090.0619091172, 54860.01248259981, 98622.95432129886, 84079.94936362476, 72129.97933326001, 10982.996657770072, 12974.000688150896, 21159.9988706211, 1963000.01071067], [34422.99439835247, 4383.701260958407, 734439.5676885594, 656399.6481679223, 1595299.9434973858, 4888700.999796022, 4560100.15356394, 920079.7947111848, 147720.07043598758, 115269.97182783078, 3204.1992327211215, 28202.006893796122, 10137.002417901567, 8713.801477275423, 23943.00399372654, 4571.79959813278, 5993.998676664093, 0.0, 0.0, 2026501.2294891474]], [[0.0, 0.0, 0.0, 117780.0405684303, 538619.8972105217, 115710.01313443581, 0.0, 0.0, 222829.85901518443, 91782.98010632668, 60687.00783375326, 33583.99461583017, 0.0, 0.0, 22914.005156443847, 26076.99954109517, 0.0, 0.0, 0.0, 1792600.421113546], [0.0, 0.0, 23322.004638545866, 52956.98951214702, 66537.02124091666, 307319.8778968362, 0.0, 0.0, 423509.7564697691, 238129.88453554938, 44305.98697947258, 35512.00631806436, 37778.99020549296, 16284.996170204247, 27694.004705831234, 29250.004374326967, 16084.005119424395, 0.0, 0.0, 2659398.4729469777], [0.0, 0.0, 0.0, 137210.05565500192, 58731.01782862892, 38097.98961505575, 60025.986989216464, 306030.1546145318, 107769.99592701632, 151209.98876645206, 50862.99657723798, 0.0, 25546.003881526005, 23467.993384768102, 0.0, 0.0, 0.0, 0.0, 0.0, 1291999.5707146355], [0.0, 0.0, 0.0, 110390.05419394783, 285879.8855004452, 116509.92889322469, 202920.10548749458, 99862.97043653684, 161070.07422521178, 505069.7528474523, 52933.015733321896, 48272.98736454618, 25581.00049641472, 142499.9265407853, 60604.98560877094, 65412.995419752355, 48062.01252558551, 0.0, 0.0, 1625699.7382532987], [0.0, 0.0, 666729.774418281, 0.0, 389920.03497029917, 156799.9854481094, 253379.9758667651, 779650.38371052, 42206.013269506926, 29576.00290723553, 0.0, 35250.99208336069, 26563.9958898205, 51750.99210631911, 28814.007171984027, 32547.00655301808, 30365.99747991277, 24216.993542349614, 21597.000842643876, 2120798.6407521768], [0.0, 0.0, 0.0, 19544.003410190668, 152250.08732025168, 265200.0882555928, 229620.09688464834, 332470.08038017235, 0.0, 144639.99525759742, 0.0, 0.0, 0.0, 26434.004030066557, 20319.004631673044, 0.0, 14367.003077586642, 0.0, 0.0, 1164500.194630509]], [[0.0, 0.0, 62055.00181328132, 414860.2138052963, 734410.4390109825, 962499.789758589, 672370.2004671667, 20424.001240038266, 0.0, 0.0, 0.0, 0.0, 0.0, 0.0, 0.0, 0.0, 0.0, 0.0, 0.0, 0.0], [0.0, 105730.00499436805, 357719.9539800762, 134350.00970468254, 55086.00546830698, 738120.042868037, 158770.0097143244, 103799.96487951065, 0.0, 0.0, 0.0, 0.0, 0.0, 0.0, 0.0, 0.0, 0.0, 0.0, 0.0, 0.0], [0.0, 0.0, 27336.006964683824, 248080.08503223563, 123179.95835780726, 162689.95707778545, 13414.998752616644, 32365.00755067162, 0.0, 0.0, 0.0, 0.0, 0.0, 0.0, 0.0, 0.0, 0.0, 0.0, 0.0, 0.0], [0.0, 60009.006726004445, 166859.9335015346, 980400.2455653105, 1116700.4264527063, 730750.3907943413, 310539.89552934724, 25053.992618629152, 0.0, 0.0, 0.0, 0.0, 0.0, 0.0, 12055.003421821626, 0.0, 0.0, 0.0, 0.0, 0.0], [0.0, 19828.994060655845, 446090.036481818, 430480.2785905241, 1179299.2651974505, 764020.0852147685, 238640.1327895727, 23763.00077984892, 0.0, 0.0, 0.0, 0.0, 0.0, 0.0, 0.0, 0.0, 0.0, 0.0, 0.0, 29678.999745611953], [0.0, 10667.000980000068, 60072.98574650704, 111670.04766779738, 257790.16702587265, 374020.11874875566, 29328.998954449333, 0.0, 0.0, 0.0, 0.0, 0.0, 0.0, 0.0, 0.0, 0.0, 0.0, 0.0, 0.0, 0.0]], [[1507799.8679204357, 9245303.885967845, 2100801.1202741186, 41769998.329071514, 96130937.65414582, 70143985.5295556, 508869985.8712389, 380059948.99135965, 223550099.94792458, 101860017.54883178, 41551007.69873775, 18603992.01539721, 6908002.575170136, 5203002.933343154, 4489601.5454131495, 5750498.15981099, 7020503.541398018, 4880299.57832056, 9811600.418080887, 160470023.51201767], [2268099.2939665336, 1547099.270044528, 26440990.563340124, 4928299.114951082, 14473007.598665608, 131179982.79058068, 333789976.2134766, 367360062.07350767, 182920066.7734064, 92967949.4907923, 28868013.9250484, 9711904.334769499, 3181800.212525156, 1140800.0029901029, 872689.7519269396, 856160.3154227089, 586700.1641130701, 0.0, 383480.02076764626, 50604019.23350505], [982850.4581789295, 343800.1288622489, 19224002.5611842, 33244016.00597565, 41847990.44689153, 80034036.6499357, 81275952.91403227, 204249962.13287523, 185460108.09492537, 88088032.84091671, 21436997.97560084, 8286701.705091314, 2364999.6018340336, 2570798.491031092, 1469799.9123921003, 1595599.4604318468, 2173599.6685475605, 2704499.1436460814, 1334500.0880567206, 89804966.68648764], [8734203.472866802, 7717803.223040016, 1597300.630982085, 41156982.315260105, 90819012.23304372, 147689975.99346378, 321919988.9870324, 493020153.2009914, 325870205.3262603, 208769922.96540624, 33597978.808651224, 22781004.871082094, 12503994.9933417, 6908203.493586775, 8826301.567990916, 8616300.648323914, 7728902.413759582, 4902098.219607593, 4632998.0035184845, 95221977.87974693], [3440001.6112727593, 1691700.213284575, 35284021.60284844, 30476998.679455373, 92899022.46097186, 188160009.86179715, 232140102.38304108, 297680007.2887757, 127249961.5964404, 63371035.32578, 31777012.91810487, 15587998.262255454, 4914297.510120466, 5114498.736195072, 2152600.478134478, 3246700.241025222, 2162001.0304316366, 2769799.3162715584, 2225201.465228328, 48638998.92057734], [495319.9383258343, 409689.86273326474, 5827799.164700827, 19398992.34924366, 66454989.19540875, 196229923.91731846, 375710053.450397, 333599831.6891708, 188289907.31258804, 63046963.385323234, 22802006.87131953, 11198997.83668229, 2788799.760494466, 1827301.0138030823, 1387199.3913525653, 1419399.8123030355, 1065500.5447202995, 1010099.4424558558, 594659.9834880594, 57467965.91745944]], [[182980.0782883305, 1047799.9590060314, 298660.036719386, 1536900.0032486843, 8306500.258907911, 61971981.40666408, 348359887.26078504, 117200020.40190056, 110339990.46404752, 59047961.13798802, 54823027.32015781, 46409980.32161916, 26870994.11006605, 22597992.96580791, 23300011.965925947, 28082014.16559207, 25481001.035365637, 17151004.989262484, 20541007.795622118, 144950090.17354444], [269960.1640535373, 949340.0880729255, 752719.7551647878, 884859.461099933, 687580.254770141, 109589968.95945331, 275229952.0959779, 211899912.34197584, 108979964.86477104, 59681008.9583172, 47383984.71248987, 47083991.40686049, 36192994.72256467, 29654011.389753297, 24952012.07157122, 25271988.326373298, 14526990.392980682, 2663698.399361706, 5795796.943114513, 95875060.68536758], [369470.1048741511, 208459.95007360436, 130180.02221773042, 815240.1729427536, 1464299.3637226417, 6862098.623118934, 30871008.9670901, 70168007.9744068, 44984005.10728142, 38507014.56355607, 15970999.424834877, 14899003.031248957, 9902496.187425135, 10866000.780789534, 7564497.979539502, 8122998.0084894765, 8179196.424193732, 6639703.0954131605, 4366501.302945004, 47313999.41211809], [392870.0188973291, 304649.9673129878, 572010.0304655631, 2191501.157219059, 8119497.759502022, 65495973.45751449, 235660035.757614, 178449915.82928807, 137570045.41100988, 117749973.96898071, 57876036.09911642, 53548014.99464004, 44064984.13795115, 41191984.31176889, 51413996.0056738, 46436985.32079436, 36530995.16863193, 27301998.042664155, 20235989.64184275, 108159938.83646774], [217809.88127184787, 306969.84825456113, 1120899.6856638317, 1342099.3393079499, 9181998.845646454, 48649031.55136339, 168719939.26397717, 201030080.5330307, 13672004.5835223, 12830001.826290416, 37080011.098724075, 43905996.659170516, 33112993.17421578, 40155976.85272367, 26237003.77417025, 28038016.76712396, 19154996.415501215, 17605988.685925756, 14502006.10008166, 93329022.53028193], [237060.0005609487, 262709.8721987531, 238779.93921673793, 465040.1811173311, 2349899.1309725237, 40184974.20394653, 93208057.4832808, 79147003.21061671, 39775022.75159811, 41773974.310824014, 23072988.44230925, 31454000.648102418, 22053008.075851034, 13053003.013557523, 14036997.968986528, 14748998.103213144, 11790996.621882485, 8751900.223333132, 3994001.1292259195, 50286032.65930636]], [[1084500.4643105518, 7101503.9060297515, 2292900.3408895824, 8627699.57120638, 26419011.837196354, 38407006.32335227, 241929881.31529102, 184610020.15912607, 149190088.30511552, 70845958.53515674, 38013986.98065769, 12226002.233628398, 5308203.501729838, 4242102.0301233735, 4894702.551506858, 6161399.879449873, 4697102.383761639, 4060001.1630023094, 5623201.366695367, 71582964.19078675], [2254499.626046457, 5051999.550197705, 13095005.047588084, 3422998.121645827, 3165499.5723905168, 91144020.1444956, 208800009.985341, 209129872.06667992, 158899970.94639963, 49731003.598129265, 15647008.67763411, 8651103.09107838, 3778200.8314604727, 1620699.5904855998, 1392800.639659453, 1496499.8566871695, 887989.6464801463, 126129.95928551226, 419620.1087904333, 47995999.65238122], [2512999.058440196, 1083299.6204686796, 4639599.5206541475, 8739701.649109188, 6925697.335199657, 9537897.11609896, 20838002.01107789, 75101989.48038845, 65428986.60757373, 50258981.86713218, 14041990.97412164, 4927497.743756758, 1879099.3956728142, 1736899.2725002584, 1293100.0739449451, 1422999.8410119147, 1437400.278478136, 1240800.5583398417, 757070.1391189724, 28565015.36196828], [2740198.547227402, 2844201.7229253277, 1654899.1146570374, 22367989.456485733, 28703987.871713143, 47716980.58884644, 192989963.39809507, 224350103.7059764, 203769867.83512944, 134990055.5683747, 38177977.46321384, 17361002.47710099, 8558999.721373467, 6019903.375378444, 6122099.958652152, 6034501.472307494, 4576600.591310095, 4478201.8907715585, 3862397.9103572248, 62746030.630722545], [1659800.6882840728, 4550398.109453181, 18304998.631542187, 9126303.490610678, 27907986.981905684, 41616980.23930621, 154609924.63302702, 189389907.31536078, 15334009.362120595, 12987006.926105214, 17629000.797619384, 11417007.095141096, 4322498.821947131, 6796702.288044785, 3297599.178708183, 3718300.479782446, 2373701.5451932633, 2711100.4926099903, 2626199.182420449, 46628989.193410434], [2152401.281225846, 3676501.620117222, 3148399.881532943, 4006800.0595481438, 10021993.559754891, 47188996.94785423, 113119995.73778766, 81604021.7758416, 77702014.68333906, 24752999.29770183, 9638903.116714474, 5437599.331928937, 2225798.74417914, 1111399.6265853157, 1195099.842526923, 1102000.4787547567, 907340.5184420279, 789290.3636056304, 392300.1278434848, 27851997.630675636]], [[634709.8736364885, 12249996.48946482, 16828998.988621935, 38315007.438514784, 84743050.11134732, 144129923.4501825, 824119610.1713167, 547010316.007239, 754520030.4605569, 370340056.2516791, 111919963.01793297, 87668966.206481, 46881002.344379805, 25808989.484350245, 25051008.176742174, 28292003.125381052, 23206002.539655175, 14218996.350830061, 18882987.794833373, 64003958.0782219], [547160.1173278403, 12295996.553726263, 34259000.12274892, 15146006.949589558, 18325992.522417393, 260689974.4078513, 482309705.23633975, 620600354.4726526, 536409750.15369034, 132820041.17333847, 44656028.36153688, 44173008.56558631, 27660007.655561857, 15870997.287382634, 15266003.802455166, 5313497.583812781, 8260995.929818839, 12256.000153551326, 4604098.123054047, 26215991.78273992], [1118399.5308781266, 2066800.4466842595, 67611041.72384726, 31982015.40605709, 21748010.74123028, 38658000.675126016, 140259967.701061, 191639878.1000237, 204120118.00803232, 176779889.2532699, 29239986.106509134, 14517006.84989135, 10788003.657347169, 7323897.400099241, 3446898.6530115013, 4209302.729079222, 4190097.3143414855, 4594199.227873007, 1836598.9433528758, 17288006.69231977], [621829.9201837417, 15808006.944207232, 56916980.82505681, 108199985.13052134, 147639998.79293808, 146569955.1510864, 459399832.5638904, 993119469.8589176, 1304099633.5129266, 626629617.9092692, 185940078.6375799, 132389997.95852469, 70748989.67412218, 36234983.4601352, 40003000.76855747, 31933005.313861895, 23674990.319504626, 20867997.3574657, 15431994.836609498, 78381948.41245784], [225559.9855378549, 13613007.60777783, 115860010.50258407, 32028009.64539299, 90328059.48789352, 202560102.63838977, 317550048.607627, 598700398.6619124, 25266008.48416078, 23465988.840054087, 53275022.07449318, 65627029.155992046, 38488996.7308321, 38338974.9734542, 27297991.872435354, 24744001.49642204, 16542996.573498929, 15298006.815939177, 13542998.408860426, 47771012.19978574], [228660.0810827954, 4880499.60536692, 23770994.065734107, 16679992.450282948, 24872011.792078845, 152080073.13633898, 190000080.6445912, 190289927.8376248, 130689921.74761051, 146119924.24955207, 19072995.13746406, 13991993.030806324, 9046000.029510748, 4107702.1079356666, 7713702.527321157, 7130800.592484993, 4331102.2448305525, 3835798.912562301, 2060100.4015792336, 13317998.343167236]], [[155260.09501527052, 1737298.8776989758, 92922975.12359981, 203040030.48487976, 387599927.5005588, 443490232.5528127, 1594100079.2022817, 1736201081.5323102, 1205500046.0186398, 709650078.3733196, 220729877.21062082, 170549962.87416488, 120109981.71538615, 80507027.69360565, 68375023.59665303, 83939992.58545764, 67357036.03686063, 39669990.60437033, 50841004.88290329, 178889984.9102015], [154579.90294798775, 53920978.4458499, 106230053.11434746, 59311002.448356576, 47927010.92240673, 551540214.4615339, 1111800669.5445127, 1127300316.9777503, 886729548.2701501, 233230022.45215562, 143529988.7383672, 160810039.8301371, 74712000.16300173, 41466989.62310787, 15709004.475135313, 26767990.635707058, 17434997.965775017, 2375098.4581749984, 10225995.709212482, 115030029.78692581], [4100301.3407810605, 741139.6223221471, 101319961.28506126, 163010083.64210165, 91341973.84278871, 156410100.53082547, 208459919.05634585, 525649642.6025911, 727110395.0234442, 464269771.6567343, 169610057.482279, 65732966.093326144, 27828993.009711307, 22845005.27687174, 26535016.68286441, 26602000.93722989, 19566001.61210584, 21671004.629688323, 11957003.411932735, 193949909.2600637], [0.0, 501409.84580654604, 155140038.0827381, 359480215.20231414, 340250025.7474491, 394390070.8406121, 684100128.4459366, 2184800888.639857, 1822099642.703867, 980120173.8857762, 316660011.19970274, 407280118.6208258, 200140110.65768832, 118909973.96108809, 121660043.14054972, 91752999.11050838, 71596971.59741113, 61838004.5537544, 48921015.98221379, 342629844.31053174], [171610.09183467578, 5334296.585827898, 193020072.12376314, 166940006.35102227, 285150191.3643948, 685920451.0218301, 518000270.36104953, 826980264.6954485, 365710049.3109817, 169370069.71663192, 132840061.04270773, 122359949.01797332, 49999980.27653902, 67328011.48251002, 58604968.70269898, 52804014.83310686, 40901008.769783586, 36228995.75608283, 34845985.94994865, 95773964.72250332], [1727000.643792534, 7685698.543808592, 40533023.23928669, 60881996.32914232, 123550008.58390772, 294769819.8364391, 707159759.2686493, 630019660.762368, 544790305.4870821, 204970058.63746879, 95797012.54163428, 118340051.73450774, 19618998.4764199, 12833004.481267521, 10278993.858853642, 7537902.689575711, 5323897.481901822, 17594005.47119744, 9519303.243452579, 134709975.7010851]], [[0.0, 0.0, 25238.00214837082, 172520.02085244452, 0.0, 0.0, 0.0, 0.0, 0.0, 0.0, 0.0, 0.0, 0.0, 0.0, 0.0, 0.0, 0.0, 0.0, 0.0, 0.0], [0.0, 0.0, 164540.04527145208, 42651.98662922576, 0.0, 0.0, 0.0, 0.0, 0.0, 0.0, 0.0, 0.0, 0.0, 0.0, 0.0, 0.0, 0.0, 0.0, 0.0, 0.0], [0.0, 0.0, 40972.99662463012, 0.0, 0.0, 0.0, 0.0, 0.0, 0.0, 27054.005900281805, 0.0, 0.0, 0.0, 0.0, 0.0, 0.0, 0.0, 0.0, 0.0, 0.0], [0.0, 0.0, 0.0, 43590.006247065045, 148850.0612846211, 0.0, 0.0, 0.0, 0.0, 0.0, 0.0, 0.0, 0.0, 0.0, 0.0, 0.0, 0.0, 0.0, 0.0, 0.0], [0.0, 0.0, 48226.99470444416, 36381.01013078088, 104849.98067740988, 0.0, 0.0, 0.0, 0.0, 0.0, 0.0, 0.0, 0.0, 0.0, 0.0, 0.0, 0.0, 0.0, 0.0, 0.0], [0.0, 0.0, 290790.0037097087, 67902.99177930437, 11695.996708923982, 0.0, 0.0, 0.0, 0.0, 0.0, 0.0, 0.0, 0.0, 0.0, 0.0, 0.0, 0.0, 0.0, 0.0, 0.0]], [[17021006.21242953, 32182000.41119822, 827900.388439341, 631429.8157850356, 88505.02081889652, 0.0, 0.0, 0.0, 0.0, 0.0, 0.0, 0.0, 0.0, 0.0, 0.0, 0.0, 0.0, 0.0, 0.0, 0.0], [22286990.636337366, 14827005.694876648, 2789098.43250954, 731530.4538940504, 0.0, 0.0, 0.0, 0.0, 0.0, 0.0, 0.0, 0.0, 0.0, 0.0, 0.0, 0.0, 0.0, 0.0, 0.0, 0.0], [7920196.097464929, 3424097.993920059, 550649.9619862699, 315329.8848739903, 0.0, 39168.00725717835, 0.0, 0.0, 0.0, 0.0, 0.0, 0.0, 0.0, 0.0, 0.0, 0.0, 0.0, 0.0, 0.0, 0.0], [74935961.33028403, 22031006.482272953, 2008098.9224032657, 1470200.2587672444, 847000.47320259, 0.0, 0.0, 0.0, 0.0, 0.0, 0.0, 0.0, 0.0, 0.0, 0.0, 0.0, 0.0, 0.0, 0.0, 0.0], [22983996.778778277, 10059999.655844763, 2057598.9202055845, 1134000.1732373901, 1253600.7870353085, 0.0, 0.0, 0.0, 0.0, 0.0, 0.0, 0.0, 0.0, 0.0, 0.0, 0.0, 0.0, 0.0, 0.0, 0.0], [6359899.732099568, 3700601.380910762, 640020.1805277868, 165299.9004247368, 64183.99101679589, 0.0, 0.0, 0.0, 0.0, 0.0, 0.0, 0.0, 0.0, 0.0, 0.0, 0.0, 0.0, 0.0, 0.0, 0.0]], [[0.0, 0.0, 0.0, 151130.04557198432, 196109.8725701635, 120850.02784910008, 0.0, 0.0, 0.0, 0.0, 0.0, 0.0, 0.0, 0.0, 0.0, 0.0, 0.0, 0.0, 0.0, 0.0], [0.0, 0.0, 138080.08383543018, 48106.98919987862, 11411.998563653162, 0.0, 0.0, 0.0, 0.0, 0.0, 0.0, 0.0, 0.0, 0.0, 0.0, 0.0, 0.0, 0.0, 0.0, 0.0], [0.0, 0.0, 0.0, 0.0, 43126.01375846595, 0.0, 0.0, 0.0, 0.0, 0.0, 0.0, 0.0, 0.0, 0.0, 0.0, 0.0, 0.0, 0.0, 0.0, 0.0], [0.0, 0.0, 0.0, 200600.0124602823, 211910.0302129911, 502710.1490987169, 0.0, 0.0, 0.0, 0.0, 0.0, 0.0, 0.0, 0.0, 0.0, 0.0, 0.0, 0.0, 0.0, 0.0], [0.0, 0.0, 98673.94850363565, 170879.95776549287, 235340.00388545898, 127999.98095457174, 0.0, 0.0, 0.0, 0.0, 0.0, 0.0, 0.0, 0.0, 0.0, 0.0, 0.0, 0.0, 0.0, 0.0], [0.0, 0.0, 0.0, 11519.997314389191, 0.0, 0.0, 0.0, 0.0, 0.0, 0.0, 0.0, 0.0, 0.0, 0.0, 0.0, 0.0, 0.0, 0.0, 0.0, 0.0]], [[0.0, 0.0, 0.0, 0.0, 0.0, 0.0, 0.0, 0.0, 0.0, 0.0, 0.0, 0.0, 0.0, 0.0, 0.0, 0.0, 0.0, 0.0, 0.0, 519920.0621541131], [0.0, 0.0, 0.0, 0.0, 0.0, 0.0, 6307598.019282375, 0.0, 0.0, 0.0, 0.0, 0.0, 0.0, 0.0, 0.0, 0.0, 0.0, 0.0, 0.0, 976240.643054365], [0.0, 0.0, 0.0, 0.0, 0.0, 0.0, 17481.000532314123, 0.0, 0.0, 0.0, 0.0, 0.0, 0.0, 0.0, 0.0, 0.0, 0.0, 0.0, 0.0, 30701.004304935734], [0.0, 0.0, 0.0, 0.0, 0.0, 0.0, 0.0, 0.0, 0.0, 0.0, 0.0, 0.0, 0.0, 0.0, 0.0, 17365.99797171302, 0.0, 0.0, 0.0, 354079.9973767571], [0.0, 0.0, 0.0, 0.0, 0.0, 0.0, 0.0, 0.0, 0.0, 0.0, 0.0, 0.0, 0.0, 0.0, 0.0, 0.0, 0.0, 0.0, 0.0, 526240.0628401537], [0.0, 0.0, 0.0, 0.0, 0.0, 0.0, 0.0, 0.0, 0.0, 0.0, 0.0, 0.0, 0.0, 0.0, 23374.001398920384, 0.0, 0.0, 0.0, 0.0, 161129.9227391017]], [[3866.000154856957, 24471.994545506004, 55699.98968715484, 76824.9924720252, 291579.95747024583, 0.0, 0.0, 0.0, 0.0, 0.0, 0.0, 0.0, 0.0, 0.0, 0.0, 0.0, 0.0, 0.0, 0.0, 0.0], [6012.701906289709, 712319.7026537919, 828190.495185687, 38670.99004607155, 0.0, 0.0, 0.0, 0.0, 0.0, 0.0, 0.0, 0.0, 0.0, 0.0, 0.0, 0.0, 0.0, 0.0, 0.0, 0.0], [4578.398645987438, 0.0, 182419.94113871368, 44806.98523748541, 0.0, 0.0, 0.0, 0.0, 0.0, 0.0, 0.0, 0.0, 0.0, 0.0, 0.0, 0.0, 0.0, 0.0, 0.0, 0.0], [300620.1608246833, 0.0, 111169.94654556194, 462499.95509764034, 222629.91708486076, 0.0, 0.0, 0.0, 0.0, 0.0, 0.0, 0.0, 0.0, 0.0, 0.0, 0.0, 0.0, 0.0, 0.0, 0.0], [0.0, 370469.880637242, 741250.3524146487, 226940.11601675762, 223700.02623040264, 0.0, 0.0, 0.0, 0.0, 0.0, 0.0, 0.0, 0.0, 0.0, 0.0, 0.0, 0.0, 0.0, 0.0, 39378.00468147761], [0.0, 0.0, 158789.95220507725, 40784.003730922086, 27925.005414723666, 0.0, 0.0, 0.0, 0.0, 0.0, 0.0, 0.0, 0.0, 0.0, 0.0, 0.0, 0.0, 0.0, 0.0, 0.0]], [[0.0, 0.0, 0.0, 0.0, 0.0, 0.0, 0.0, 0.0, 0.0, 0.0, 0.0, 0.0, 0.0, 0.0, 0.0, 0.0, 0.0, 0.0, 0.0, 251260.05219861754], [0.0, 0.0, 0.0, 0.0, 0.0, 0.0, 0.0, 0.0, 0.0, 0.0, 0.0, 0.0, 0.0, 0.0, 0.0, 3365.600214899387, 0.0, 0.0, 0.0, 407190.26650119555], [0.0, 0.0, 0.0, 0.0, 0.0, 0.0, 0.0, 0.0, 0.0, 0.0, 0.0, 0.0, 0.0, 0.0, 0.0, 0.0, 0.0, 0.0, 0.0, 83137.96185694127], [0.0, 0.0, 0.0, 0.0, 0.0, 0.0, 0.0, 0.0, 0.0, 0.0, 0.0, 0.0, 0.0, 0.0, 2457.300179099724, 0.0, 2498.899126953858, 0.0, 0.0, 78335.96293090544], [0.0, 0.0, 0.0, 0.0, 0.0, 0.0, 0.0, 0.0, 0.0, 0.0, 0.0, 0.0, 0.0, 0.0, 0.0, 0.0, 3343.399207218299, 0.0, 0.0, 0.0], [0.0, 0.0, 0.0, 0.0, 0.0, 0.0, 0.0, 0.0, 0.0, 0.0, 0.0, 0.0, 0.0, 0.0, 0.0, 0.0, 0.0, 0.0, 0.0, 0.0]], [[69005.0009197087, 76969.04944931268, 3672.1010894941883, 186050.0225808392, 359039.971256754, 519929.68441919645, 878560.1212878496, 0.0, 118349.92612766795, 7316.499721063011, 2335.1007300893784, 1564.8004771698622, 1483.7999792000578, 0.0, 1578.4004421809313, 0.0, 1597.5996981784874, 0.0, 0.0, 290869.9797119925], [63606.991909161115, 68613.0096513555, 97038.96550000782, 77746.00589386132, 64693.99658192195, 88186.9750888727, 391399.7502971638, 145399.9996276734, 0.0, 36528.006222854194, 0.0, 4545.798908347953, 0.0, 0.0, 0.0, 0.0, 0.0, 0.0, 0.0, 0.0], [16939.003326179638, 0.0, 54377.005311925044, 137430.09019845544, 166949.96206230717, 198730.0508749844, 112619.9687408103, 23300.000089973393, 47838.01245155684, 0.0, 896.7703097526226, 0.0, 0.0, 924.7200431973473, 0.0, 0.0, 0.0, 0.0, 0.0, 217529.8757427002], [266530.134313731, 0.0, 162080.03778301907, 180830.1055916402, 455320.26328177995, 591610.363737312, 1101499.4087727766, 558830.2338399851, 179869.92667363796, 0.0, 2744.3991130739255, 1322.7001398621999, 8069.59760968014, 1130.7000897398573, 0.0, 1216.2002956415165, 16659.994454120995, 0.0, 0.0, 133179.99633474325], [722729.6817884636, 0.0, 66521.01308794433, 192350.12478447027, 363639.8544212442, 650219.7535831823, 737950.264017552, 283079.8197072868, 0.0, 0.0, 4479.099594218253, 5347.600516452573, 1238.7003099465876, 0.0, 0.0, 0.0, 0.0, 24799.99174599944, 0.0, 0.0], [98694.95433453748, 0.0, 28213.996557576458, 93227.0502721266, 186420.08505931668, 558010.0150808885, 330890.1476353201, 24803.992191939215, 14003.996540208422, 0.0, 0.0, 30169.99736434418, 0.0, 0.0, 602.1898549247566, 0.0, 0.0, 23004.003150933884, 0.0, 26002.999314864686]], [[84481.97256222292, 265220.072373511, 53755.99477262485, 241199.84590791044, 59399.01718629805, 0.0, 0.0, 0.0, 0.0, 0.0, 0.0, 0.0, 0.0, 0.0, 0.0, 0.0, 0.0, 0.0, 0.0, 264070.0190194528], [53547.98733019658, 103380.0657935902, 163890.03597634955, 0.0, 0.0, 0.0, 0.0, 0.0, 0.0, 0.0, 0.0, 0.0, 0.0, 0.0, 0.0, 0.0, 0.0, 0.0, 0.0, 295390.1492581553], [67646.99462059811, 0.0, 84436.97243444163, 92511.98118095277, 92687.04660902859, 126590.0344183618, 0.0, 0.0, 0.0, 0.0, 0.0, 0.0, 0.0, 0.0, 0.0, 0.0, 0.0, 0.0, 0.0, 0.0], [380739.94991605653, 0.0, 40373.99925759427, 68529.96833802848, 13736.997044495576, 0.0, 0.0, 0.0, 0.0, 0.0, 46475.993017478475, 0.0, 0.0, 0.0, 0.0, 0.0, 0.0, 0.0, 0.0, 286520.09898259834], [207680.08739571038, 158359.96521299242, 175530.0014079693, 86048.03877614468, 68171.04178859887, 99721.93454096137, 0.0, 0.0, 0.0, 0.0, 0.0, 0.0, 0.0, 0.0, 0.0, 0.0, 0.0, 0.0, 0.0, 685299.6525579107], [178039.90740216785, 36256.00136157081, 18167.00012663371, 43712.987199474206, 56831.984386606, 0.0, 0.0, 0.0, 0.0, 0.0, 0.0, 0.0, 0.0, 0.0, 0.0, 0.0, 0.0, 0.0, 0.0, 0.0]], [[0.0, 232649.85300577056, 0.0, 0.0, 0.0, 0.0, 0.0, 0.0, 0.0, 0.0, 0.0, 81692.00829916561, 0.0, 0.0, 0.0, 0.0, 0.0, 0.0, 0.0, 0.0], [0.0, 235159.92543615086, 162790.0040973883, 0.0, 0.0, 0.0, 0.0, 0.0, 0.0, 0.0, 0.0, 0.0, 0.0, 0.0, 0.0, 0.0, 0.0, 0.0, 0.0, 0.0], [0.0, 2901.099758095792, 61702.98056284734, 70734.03591836468, 0.0, 0.0, 0.0, 0.0, 0.0, 0.0, 0.0, 0.0, 0.0, 0.0, 0.0, 0.0, 0.0, 0.0, 0.0, 0.0], [0.0, 0.0, 0.0, 75741.95714627528, 0.0, 0.0, 0.0, 0.0, 0.0, 0.0, 0.0, 0.0, 0.0, 0.0, 0.0, 0.0, 0.0, 0.0, 0.0, 0.0], [0.0, 0.0, 128450.0636887539, 0.0, 0.0, 0.0, 0.0, 0.0, 0.0, 0.0, 0.0, 0.0, 0.0, 0.0, 0.0, 0.0, 0.0, 0.0, 0.0, 0.0], [42563.012965314694, 0.0, 0.0, 0.0, 6617.099326183941, 0.0, 0.0, 0.0, 0.0, 0.0, 0.0, 0.0, 0.0, 0.0, 0.0, 0.0, 0.0, 0.0, 0.0, 0.0]], [[0.0, 0.0, 0.0, 0.0, 0.0, 210090.12119526407, 171500.09024557867, 4113.300136681476, 44369.000699967975, 0.0, 0.0, 0.0, 0.0, 0.0, 0.0, 0.0, 0.0, 0.0, 0.0, 0.0], [0.0, 0.0, 0.0, 0.0, 0.0, 0.0, 540430.2332710441, 254889.889009315, 28001.995095503244, 0.0, 0.0, 0.0, 0.0, 0.0, 0.0, 0.0, 0.0, 0.0, 0.0, 0.0], [0.0, 0.0, 0.0, 0.0, 0.0, 0.0, 0.0, 0.0, 0.0, 0.0, 0.0, 0.0, 0.0, 0.0, 0.0, 0.0, 0.0, 0.0, 0.0, 0.0], [0.0, 0.0, 0.0, 0.0, 0.0, 0.0, 161699.92005778593, 191630.0252989173, 0.0, 0.0, 0.0, 0.0, 0.0, 0.0, 0.0, 0.0, 0.0, 0.0, 0.0, 0.0], [0.0, 0.0, 0.0, 0.0, 0.0, 0.0, 0.0, 102549.96543593964, 0.0, 0.0, 0.0, 0.0, 0.0, 0.0, 0.0, 0.0, 0.0, 0.0, 0.0, 0.0], [0.0, 0.0, 0.0, 0.0, 0.0, 0.0, 175669.99136247946, 88398.02152896795, 0.0, 0.0, 0.0, 0.0, 0.0, 0.0, 0.0, 0.0, 0.0, 0.0, 0.0, 0.0]], [[0.0, 0.0, 0.0, 0.0, 0.0, 168189.91432676243, 301240.0136363988, 27981.99240327089, 8149.600705264128, 0.0, 0.0, 0.0, 0.0, 0.0, 0.0, 0.0, 0.0, 0.0, 0.0, 0.0], [0.0, 0.0, 0.0, 0.0, 0.0, 197489.8825450297, 41590.00736458038, 21760.999623847685, 0.0, 0.0, 0.0, 0.0, 15379.001743099274, 0.0, 0.0, 0.0, 0.0, 0.0, 0.0, 0.0], [0.0, 0.0, 0.0, 0.0, 0.0, 0.0, 6888.901191213964, 541790.1840464476, 0.0, 0.0, 0.0, 0.0, 37506.99082014132, 0.0, 0.0, 0.0, 0.0, 0.0, 0.0, 0.0], [0.0, 0.0, 0.0, 0.0, 0.0, 44118.00732981081, 386920.0674653644, 0.0, 0.0, 0.0, 0.0, 0.0, 0.0, 0.0, 0.0, 0.0, 0.0, 0.0, 0.0, 0.0], [0.0, 0.0, 0.0, 0.0, 4910.39831323236, 46190.99906111985, 39533.99994115945, 34361.997169329225, 0.0, 0.0, 0.0, 0.0, 0.0, 0.0, 0.0, 0.0, 0.0, 0.0, 0.0, 0.0], [0.0, 0.0, 0.0, 0.0, 0.0, 43152.99076592739, 22132.99888158044, 0.0, 0.0, 0.0, 0.0, 0.0, 0.0, 20467.00665503616, 0.0, 0.0, 0.0, 0.0, 0.0, 0.0]], [[0.0, 184739.93755502053, 648159.8901202718, 501240.1724062975, 240679.98893652018, 0.0, 0.0, 0.0, 0.0, 0.0, 0.0, 0.0, 0.0, 0.0, 0.0, 0.0, 0.0, 0.0, 0.0, 0.0], [0.0, 1732200.5010012176, 1821199.1873007112, 87662.02468578084, 97381.98312062604, 0.0, 0.0, 0.0, 0.0, 0.0, 0.0, 0.0, 0.0, 0.0, 0.0, 0.0, 0.0, 0.0, 0.0, 0.0], [54249.01152877166, 131039.9458173354, 614300.1840570478, 411059.7876206536, 248549.86773636364, 0.0, 0.0, 0.0, 0.0, 0.0, 0.0, 0.0, 0.0, 0.0, 0.0, 0.0, 0.0, 0.0, 0.0, 0.0], [0.0, 0.0, 1061200.1250440152, 767260.2348214053, 70431.04168027402, 118139.9769475905, 0.0, 0.0, 0.0, 0.0, 0.0, 0.0, 0.0, 0.0, 0.0, 0.0, 0.0, 0.0, 0.0, 0.0], [0.0, 2677999.164713715, 1946699.9579286063, 202989.868953694, 268890.14035950194, 0.0, 0.0, 0.0, 0.0, 0.0, 0.0, 0.0, 0.0, 0.0, 0.0, 0.0, 0.0, 0.0, 0.0, 0.0], [0.0, 513270.0093570143, 511510.0817903538, 424629.9366265761, 226109.9509528452, 298650.16639001097, 0.0, 0.0, 0.0, 0.0, 0.0, 0.0, 0.0, 0.0, 0.0, 0.0, 0.0, 0.0, 0.0, 0.0]], [[0.0, 0.0, 200380.0105220016, 176089.93329395988, 395639.84443130705, 57954.98702538577, 29022.005971246464, 0.0, 0.0, 0.0, 0.0, 0.0, 0.0, 0.0, 0.0, 0.0, 0.0, 0.0, 0.0, 530819.6749682555], [0.0, 0.0, 125829.99384584792, 197540.01923208206, 40599.98854742742, 0.0, 0.0, 0.0, 0.0, 0.0, 0.0, 0.0, 0.0, 0.0, 0.0, 0.0, 0.0, 0.0, 0.0, 0.0], [0.0, 0.0, 161540.09305219888, 124090.06944671874, 182890.10794832342, 122260.03418138034, 0.0, 0.0, 0.0, 0.0, 0.0, 0.0, 0.0, 0.0, 0.0, 0.0, 0.0, 0.0, 0.0, 0.0], [0.0, 0.0, 0.0, 518279.832299196, 891280.5515979703, 369149.8098964746, 196100.0203934282, 0.0, 0.0, 0.0, 0.0, 0.0, 0.0, 0.0, 0.0, 0.0, 0.0, 0.0, 0.0, 413090.2288994667], [0.0, 0.0, 99515.94980261398, 218370.1082716474, 494779.98309145146, 654660.2646487362, 0.0, 0.0, 0.0, 0.0, 0.0, 0.0, 0.0, 0.0, 0.0, 0.0, 0.0, 0.0, 0.0, 397890.1695365254], [0.0, 0.0, 164030.0679027037, 150810.09728897817, 473720.2571597904, 252329.96401533025, 0.0, 0.0, 0.0, 0.0, 0.0, 0.0, 0.0, 0.0, 0.0, 0.0, 0.0, 0.0, 0.0, 0.0]], [[0.0, 0.0, 0.0, 2963100.852044234, 3580397.8091523945, 3265102.088709204, 2018799.8445725082, 0.0, 0.0, 0.0, 0.0, 0.0, 0.0, 0.0, 0.0, 0.0, 0.0, 0.0, 0.0, 5321997.418914687], [0.0, 0.0, 5240100.969161136, 2427799.5492033693, 976099.971740744, 2033901.2155002074, 1340400.5844198859, 544269.8936992503, 343330.0120903531, 0.0, 0.0, 0.0, 0.0, 0.0, 0.0, 0.0, 0.0, 0.0, 0.0, 11061005.393842002], [0.0, 0.0, 3258301.7346972413, 4587498.5777335195, 1449600.6934825093, 0.0, 0.0, 0.0, 0.0, 0.0, 0.0, 0.0, 0.0, 0.0, 66640.99126159144, 72597.03768792268, 0.0, 0.0, 0.0, 3237300.683606513], [0.0, 147130.08888456612, 91998.00972830932, 3365399.4910531715, 2955100.509892022, 3247498.7056838754, 1177300.6164337755, 0.0, 0.0, 0.0, 0.0, 0.0, 0.0, 0.0, 0.0, 0.0, 0.0, 0.0, 0.0, 4359302.748541845], [0.0, 0.0, 4455401.049495689, 2877100.9067017124, 3413399.5358152147, 3944902.327292149, 2278501.2004766716, 0.0, 0.0, 0.0, 0.0, 0.0, 0.0, 422240.10530029656, 192909.89226919168, 212989.98949789433, 134500.00492070976, 128460.08405591157, 130800.0493869655, 5395000.265366463], [0.0, 0.0, 2933799.321274109, 2572399.8147168695, 2112800.357418688, 2180400.733407176, 1485899.2727231195, 0.0, 0.0, 0.0, 0.0, 0.0, 0.0, 0.0, 0.0, 0.0, 0.0, 0.0, 0.0, 2865700.921296778]], [[0.0, 0.0, 0.0, 60707.99265591773, 23772.993191682937, 0.0, 145779.9565525581, 0.0, 0.0, 0.0, 0.0, 0.0, 0.0, 0.0, 0.0, 0.0, 0.0, 0.0, 0.0, 0.0], [0.0, 0.0, 0.0, 1693.300350761915, 0.0, 43610.0081625389, 0.0, 0.0, 0.0, 0.0, 0.0, 0.0, 0.0, 0.0, 0.0, 0.0, 0.0, 0.0, 0.0, 0.0], [0.0, 0.0, 0.0, 12613.997045871813, 8683.802565825867, 13333.001469422228, 0.0, 0.0, 0.0, 0.0, 0.0, 0.0, 0.0, 0.0, 0.0, 0.0, 0.0, 0.0, 0.0, 0.0], [0.0, 0.0, 30779.990373285575, 133650.06095490613, 4324.39999741379, 127129.91799825044, 87489.97285364609, 0.0, 0.0, 0.0, 0.0, 0.0, 0.0, 0.0, 0.0, 0.0, 0.0, 0.0, 0.0, 0.0], [0.0, 0.0, 68496.99750668685, 0.0, 8237.298476317934, 19665.004009751265, 62085.97994285671, 0.0, 0.0, 0.0, 0.0, 0.0, 0.0, 0.0, 0.0, 0.0, 0.0, 0.0, 0.0, 0.0], [0.0, 0.0, 22005.0005905556, 0.0, 41736.00092493154, 0.0, 0.0, 0.0, 0.0, 0.0, 0.0, 0.0, 0.0, 0.0, 0.0, 0.0, 0.0, 0.0, 0.0, 0.0]], [[600410.245502958, 3274201.409659745, 88037.05165555383, 73858.96113634245, 9429.900088316446, 0.0, 0.0, 0.0, 0.0, 0.0, 0.0, 0.0, 0.0, 0.0, 0.0, 0.0, 0.0, 0.0, 0.0, 0.0], [1962200.8472011336, 2859600.0858534025, 509220.01845088764, 0.0, 0.0, 0.0, 0.0, 0.0, 0.0, 0.0, 0.0, 0.0, 0.0, 0.0, 0.0, 0.0, 0.0, 0.0, 0.0, 0.0], [546229.9105338961, 45049.002156888986, 218750.0816685125, 171539.99997150883, 0.0, 0.0, 0.0, 0.0, 0.0, 0.0, 0.0, 0.0, 0.0, 0.0, 0.0, 0.0, 0.0, 0.0, 0.0, 0.0], [6834095.606457767, 255579.95228005244, 194779.9320067381, 97648.98176271057, 0.0, 0.0, 0.0, 0.0, 0.0, 0.0, 0.0, 0.0, 0.0, 0.0, 0.0, 0.0, 0.0, 0.0, 0.0, 0.0], [2148600.038995124, 1446799.5964245037, 286470.10167257674, 73455.03022743654, 13227.997614320662, 0.0, 0.0, 0.0, 0.0, 0.0, 0.0, 0.0, 0.0, 0.0, 0.0, 0.0, 0.0, 0.0, 0.0, 0.0], [698479.5782556634, 268519.97357727855, 193700.09285899924, 24846.002443947076, 6294.000029236756, 0.0, 0.0, 0.0, 0.0, 0.0, 0.0, 0.0, 0.0, 0.0, 0.0, 0.0, 0.0, 0.0, 0.0, 0.0]], [[0.0, 0.0, 0.0, 0.0, 0.0, 46782.99713784928, 101879.9654564759, 61411.99414533335, 0.0, 0.0, 0.0, 0.0, 0.0, 13333.001469422228, 12132.00376210096, 0.0, 7166.900798089336, 0.0, 0.0, 1444399.144266787], [0.0, 0.0, 0.0, 0.0, 0.0, 106169.97556516244, 258690.1290540491, 0.0, 0.0, 0.0, 0.0, 7126.701878413802, 12397.996058566827, 8810.20265801706, 7796.602569870363, 10303.002226615758, 7811.299651609378, 0.0, 0.0, 3118898.408346972], [0.0, 0.0, 0.0, 0.0, 0.0, 17076.004767050614, 44707.98951602573, 33285.998595969824, 0.0, 0.0, 0.0, 0.0, 5635.500775922332, 0.0, 0.0, 0.0, 0.0, 0.0, 3349.599888896683, 680740.4063500188], [0.0, 0.0, 0.0, 0.0, 10304.997896945704, 108350.01968673969, 80735.0290117044, 0.0, 0.0, 0.0, 0.0, 0.0, 0.0, 0.0, 0.0, 8829.798439057353, 11754.002501298324, 0.0, 19122.004844482468, 1264199.360920033], [0.0, 0.0, 0.0, 0.0, 27595.999518690525, 139529.98644704936, 301510.1575058716, 113509.96962600065, 0.0, 0.0, 0.0, 0.0, 13134.000820232815, 0.0, 18546.995274543173, 9796.300746557787, 5751.000787733471, 0.0, 39927.00122782394, 1937799.98998377], [0.0, 0.0, 0.0, 0.0, 0.0, 136539.9667400828, 175350.0127587063, 46713.99209117702, 0.0, 0.0, 0.0, 0.0, 0.0, 0.0, 8110.797892936958, 4924.1999870529, 6092.798570779955, 0.0, 0.0, 451189.7569392486]], [[0.0, 0.0, 0.0, 0.0, 0.0, 328960.0355522382, 5095600.879097962, 4162297.9770872835, 3025699.3291367562, 1308299.6231359143, 600959.7948301879, 505459.86258842924, 82260.9954661887, 174859.92381706665, 106360.05848125854, 112360.00669678194, 94561.98042836606, 14843.002243139636, 87657.96887036717, 131229.95895627644], [0.0, 0.0, 0.0, 0.0, 0.0, 2044399.0423797744, 5256198.138221628, 6612799.962646672, 1618900.7384141642, 954319.5155359996, 186990.033307667, 237480.02919234324, 164700.01033147846, 102100.02118492084, 92900.01892151964, 86071.02146800167, 18984.00493196332, 0.0, 0.0, 0.0], [0.0, 0.0, 0.0, 39034.99623302998, 26802.999685880393, 195600.03054242884, 1084299.7515113936, 1815799.3882066498, 1174399.80250124, 1254399.8835848751, 212969.99791969516, 125540.03668053652, 125670.06058566786, 135790.00438991617, 41010.98687003158, 53703.99713087311, 38528.00035358975, 30414.995282689386, 10817.998184220329, 34227.993469783796], [0.0, 0.0, 0.0, 0.0, 140720.06121987855, 819970.323012571, 3444698.2976712794, 6222098.184261518, 5581700.985860657, 2440901.5893588704, 1161299.2491506888, 438219.71335597604, 257049.95251230738, 209270.12871855297, 200399.8815168005, 151049.9457128421, 113330.03006688281, 94264.03256848291, 52889.99468683375, 335370.056934911], [0.0, 0.0, 0.0, 0.0, 152280.08133350385, 589620.0097535511, 2542900.796299358, 4506198.357445057, 177239.99921701764, 180639.90538370988, 266169.90243838273, 319170.1176984949, 129590.0018591414, 198120.12764186453, 107890.03093127978, 118959.99448036069, 63956.00706121957, 39405.99720694142, 30119.00520831891, 223720.1380328351], [0.0, 0.0, 0.0, 0.0, 42097.01067074507, 1303499.9709088707, 3848197.7310478482, 4654202.720191914, 1096299.7554166138, 830129.6907295444, 47915.01234818269, 222200.01676265636, 91789.0470255316, 0.0, 71231.0324023153, 51285.9998683479, 25422.001866347324, 21866.99976042036, 5870.198811809975, 126149.97107896261]], [[0.0, 1404199.1703012807, 81435.04266574189, 241959.98486605627, 0.0, 0.0, 115289.93713480029, 0.0, 0.0, 0.0, 0.0, 0.0, 0.0, 0.0, 0.0, 0.0, 0.0, 0.0, 0.0, 0.0], [951239.6923045636, 911059.5935236957, 6391001.963759241, 96061.96503048073, 0.0, 0.0, 0.0, 0.0, 0.0, 0.0, 0.0, 0.0, 0.0, 0.0, 0.0, 0.0, 0.0, 0.0, 0.0, 0.0], [0.0, 0.0, 2658600.4939042293, 1764999.0300597223, 754239.8911858464, 61853.99894674942, 211980.08088694068, 0.0, 0.0, 0.0, 0.0, 0.0, 0.0, 0.0, 0.0, 0.0, 0.0, 0.0, 0.0, 0.0], [1311099.4855591387, 880989.8975097267, 122510.01869189003, 1624399.9417895444, 977620.0445008001, 0.0, 0.0, 0.0, 0.0, 0.0, 0.0, 0.0, 0.0, 0.0, 0.0, 0.0, 0.0, 0.0, 0.0, 0.0], [0.0, 3705501.966395353, 9842794.886727676, 190499.88747756614, 799640.2795997054, 0.0, 0.0, 0.0, 0.0, 0.0, 0.0, 0.0, 0.0, 0.0, 0.0, 0.0, 0.0, 0.0, 0.0, 0.0], [0.0, 0.0, 5794800.929177425, 258439.90065232152, 124830.02693945316, 8676.49826707383, 0.0, 0.0, 0.0, 0.0, 0.0, 0.0, 0.0, 0.0, 0.0, 0.0, 0.0, 0.0, 0.0, 0.0]], [[0.0, 0.0, 0.0, 441379.86736881104, 1854101.1354999503, 2773500.2791629857, 3359300.583173644, 948690.1680458555, 0.0, 0.0, 0.0, 0.0, 0.0, 0.0, 0.0, 0.0, 0.0, 0.0, 0.0, 0.0], [0.0, 0.0, 0.0, 34672.00965893534, 95874.06084470618, 3076898.1747613554, 2346598.989547194, 142639.97305656577, 0.0, 0.0, 0.0, 0.0, 0.0, 0.0, 0.0, 0.0, 0.0, 0.0, 0.0, 0.0], [0.0, 0.0, 24383.005904587437, 196280.02844068833, 342939.8734728653, 809069.4822912308, 397649.84141270263, 502559.96776410704, 0.0, 0.0, 0.0, 0.0, 0.0, 0.0, 0.0, 0.0, 0.0, 0.0, 0.0, 0.0], [0.0, 0.0, 0.0, 478930.01901159313, 1999999.418693347, 1938299.6235447156, 2121000.528976311, 565890.2401260599, 0.0, 0.0, 0.0, 0.0, 0.0, 0.0, 0.0, 0.0, 0.0, 0.0, 0.0, 0.0], [0.0, 0.0, 0.0, 292339.97635342885, 1912099.1710743897, 2669998.9613172114, 1744599.7410771253, 327359.99214154284, 0.0, 0.0, 0.0, 0.0, 0.0, 0.0, 0.0, 0.0, 0.0, 0.0, 0.0, 0.0], [0.0, 0.0, 0.0, 128699.94308568964, 588679.8782632875, 2065000.528212346, 1164900.5471227972, 172259.97244025368, 0.0, 0.0, 0.0, 0.0, 0.0, 0.0, 0.0, 0.0, 0.0, 0.0, 0.0, 0.0]], [[0.0, 0.0, 0.0, 0.0, 66655.00138652977, 0.0, 58368.98457814874, 0.0, 0.0, 0.0, 0.0, 0.0, 0.0, 0.0, 0.0, 0.0, 0.0, 0.0, 0.0, 0.0], [0.0, 0.0, 0.0, 1342.9000073360457, 20293.004218137277, 16789.000565403898, 56576.983164864665, 510570.2778114887, 0.0, 0.0, 0.0, 0.0, 0.0, 0.0, 0.0, 0.0, 0.0, 0.0, 0.0, 0.0], [0.0, 0.0, 0.0, 0.0, 0.0, 0.0, 0.0, 0.0, 0.0, 0.0, 0.0, 0.0, 0.0, 0.0, 0.0, 0.0, 0.0, 0.0, 0.0, 0.0], [0.0, 0.0, 0.0, 48940.00980476687, 100999.93437367668, 0.0, 0.0, 0.0, 0.0, 0.0, 0.0, 0.0, 0.0, 0.0, 0.0, 0.0, 0.0, 0.0, 0.0, 0.0], [0.0, 0.0, 0.0, 2355.9996997948106, 93239.9926312406, 7737.997997010352, 0.0, 0.0, 0.0, 0.0, 0.0, 0.0, 0.0, 0.0, 0.0, 0.0, 0.0, 0.0, 0.0, 11548.001743084302], [0.0, 0.0, 0.0, 0.0, 19265.99959340647, 0.0, 0.0, 0.0, 0.0, 0.0, 0.0, 0.0, 0.0, 0.0, 0.0, 0.0, 0.0, 0.0, 0.0, 0.0]], [[0.0, 0.0, 0.0, 416329.9842143003, 177970.01180717864, 851599.6020145772, 2442599.599356228, 661460.1510686498, 41769.010318155044, 32506.00367695467, 0.0, 0.0, 0.0, 0.0, 0.0, 2090.0996323258037, 1970.1996675885682, 0.0, 0.0, 753389.7919146777], [0.0, 0.0, 0.0, 204459.91634740573, 176999.97856104217, 2541999.9653470544, 1294100.5620050956, 340080.0804940096, 40498.988630734966, 0.0, 0.0, 0.0, 0.0, 0.0, 3553.1990616108696, 0.0, 2271.299876088403, 0.0, 0.0, 352459.80880970333], [0.0, 0.0, 0.0, 0.0, 0.0, 21097.999215342013, 190380.0420262462, 344169.8585304769, 30915.001175408877, 0.0, 0.0, 0.0, 0.0, 0.0, 0.0, 0.0, 0.0, 0.0, 0.0, 105929.94336224858], [0.0, 0.0, 0.0, 13109.002948344403, 190850.03558652927, 441070.1188481595, 1333900.357132816, 500999.6777861278, 102259.96699952564, 0.0, 0.0, 0.0, 0.0, 0.0, 6559.1001581947185, 0.0, 0.0, 0.0, 0.0, 490709.7801718823], [0.0, 0.0, 0.0, 30695.99192325094, 415849.7444835356, 1324099.658362561, 1152000.3784083312, 660760.0511395251, 0.0, 0.0, 0.0, 0.0, 0.0, 0.0, 4495.699215437131, 0.0, 0.0, 0.0, 0.0, 261239.96599419025], [0.0, 0.0, 0.0, 2970.300483624081, 110719.94147990925, 550580.0767276376, 823160.4032993114, 180970.01615634095, 0.0, 0.0, 0.0, 0.0, 0.0, 0.0, 0.0, 0.0, 0.0, 0.0, 0.0, 145649.92065648263]], [[0.0, 0.0, 0.0, 0.0, 0.0, 0.0, 0.0, 0.0, 0.0, 0.0, 149559.99888604213, 114359.97308694801, 134269.92710148334, 0.0, 55330.007542648425, 0.0, 0.0, 0.0, 0.0, 567020.3232970111], [0.0, 0.0, 0.0, 0.0, 0.0, 0.0, 0.0, 0.0, 0.0, 113130.03287578974, 292940.0454021906, 367729.90234054474, 133830.05766370564, 48811.00208600665, 33178.99300116049, 34994.99617732322, 0.0, 0.0, 0.0, 1017000.3535089911], [0.0, 0.0, 0.0, 0.0, 0.0, 0.0, 0.0, 0.0, 0.0, 0.0, 0.0, 91298.04075318565, 68077.01407815261, 0.0, 0.0, 0.0, 0.0, 0.0, 0.0, 7710.59897158687], [0.0, 0.0, 0.0, 0.0, 0.0, 0.0, 0.0, 0.0, 0.0, 0.0, 0.0, 282009.98718617513, 0.0, 98685.9512880744, 0.0, 0.0, 0.0, 0.0, 0.0, 503949.8614791103], [0.0, 0.0, 0.0, 0.0, 0.0, 0.0, 0.0, 0.0, 0.0, 0.0, 279279.94648613455, 0.0, 91984.02388305754, 181629.8869375252, 0.0, 0.0, 0.0, 0.0, 0.0, 291410.006042494], [0.0, 0.0, 0.0, 0.0, 0.0, 0.0, 0.0, 0.0, 0.0, 0.0, 139169.99937699278, 0.0, 0.0, 25094.004258719677, 0.0, 0.0, 0.0, 0.0, 0.0, 0.0]], [[0.0, 0.0, 0.0, 836969.8510272871, 1059400.218040148, 1627800.9559253673, 0.0, 0.0, 0.0, 0.0, 0.0, 0.0, 0.0, 0.0, 0.0, 0.0, 0.0, 0.0, 0.0, 0.0], [0.0, 0.0, 0.0, 166500.08058627928, 124839.92931971017, 0.0, 0.0, 0.0, 0.0, 0.0, 0.0, 0.0, 0.0, 0.0, 0.0, 0.0, 0.0, 0.0, 0.0, 0.0], [0.0, 0.0, 0.0, 524019.8220770932, 218829.91519287604, 221309.93466282688, 0.0, 0.0, 0.0, 0.0, 0.0, 0.0, 0.0, 0.0, 0.0, 0.0, 0.0, 0.0, 0.0, 0.0], [0.0, 0.0, 0.0, 1095899.7957701837, 2128700.5712214625, 0.0, 0.0, 0.0, 0.0, 0.0, 0.0, 0.0, 0.0, 0.0, 0.0, 0.0, 0.0, 0.0, 0.0, 0.0], [0.0, 0.0, 588780.28550958, 136259.91251117305, 1980499.340288711, 1234799.6684337924, 0.0, 0.0, 0.0, 0.0, 0.0, 0.0, 0.0, 0.0, 0.0, 0.0, 0.0, 0.0, 0.0, 0.0], [0.0, 0.0, 0.0, 0.0, 188730.0650914462, 0.0, 0.0, 0.0, 0.0, 0.0, 0.0, 0.0, 0.0, 0.0, 0.0, 0.0, 0.0, 0.0, 0.0, 0.0]], [[0.0, 0.0, 0.0, 64901.99792593763, 197750.10566239854, 91731.05933379546, 0.0, 0.0, 0.0, 0.0, 0.0, 0.0, 0.0, 0.0, 0.0, 0.0, 0.0, 0.0, 0.0, 0.0], [0.0, 0.0, 168950.0954496073, 7500.099500531021, 0.0, 287039.90652683534, 0.0, 0.0, 0.0, 0.0, 0.0, 0.0, 0.0, 0.0, 0.0, 0.0, 0.0, 0.0, 0.0, 0.0], [0.0, 0.0, 0.0, 129149.92588709899, 12015.002764807079, 13921.003098404495, 26586.991589087713, 0.0, 0.0, 0.0, 0.0, 0.0, 0.0, 0.0, 0.0, 0.0, 0.0, 0.0, 0.0, 0.0], [0.0, 0.0, 0.0, 77968.03149685658, 189049.9641263801, 0.0, 0.0, 0.0, 0.0, 0.0, 0.0, 0.0, 0.0, 0.0, 0.0, 0.0, 0.0, 0.0, 0.0, 0.0], [0.0, 0.0, 132489.99656912737, 26014.00253304471, 202279.93998815608, 102719.98632889775, 0.0, 0.0, 0.0, 0.0, 0.0, 0.0, 0.0, 0.0, 0.0, 0.0, 0.0, 0.0, 0.0, 0.0], [0.0, 0.0, 0.0, 22444.00361746715, 54985.01325410526, 183829.9503286256, 0.0, 0.0, 0.0, 0.0, 0.0, 0.0, 0.0, 0.0, 0.0, 0.0, 0.0, 0.0, 0.0, 0.0]], [[0.0, 0.0, 0.0, 104479.96694506194, 8022801.489486117, 32510984.304000918, 211909998.68238688, 148879954.63426661, 63820009.606929526, 11308994.523371842, 2254401.2718501706, 986799.4459108744, 214109.98475018574, 61909.99962105797, 22081.996561550113, 0.0, 14725.999324557426, 15273.001048216347, 16900.003326162892, 0.0], [0.0, 0.0, 364590.11220119754, 44223.004365801324, 1063800.2275564016, 83515039.05737872, 197209896.39332917, 122129968.13531527, 29085995.156504888, 3189798.5200027865, 675169.8941069223, 147410.07032425146, 31926.994535736405, 14294.004429447756, 10701.997376963798, 31473.99300695291, 4158.398894361639, 0.0, 123259.945264082, 0.0], [0.0, 0.0, 0.0, 1041200.6378582101, 3977802.233374468, 14899003.031248957, 25069992.694914937, 87255007.31218715, 48492990.5058389, 10605002.167905737, 1064499.4472622222, 395580.2189091519, 11763.00336545351, 6134.699747456442, 4710.5014081875515, 0.0, 0.0, 0.0, 0.0, 0.0], [0.0, 0.0, 0.0, 525069.7584344372, 9560305.833635153, 40093009.53540205, 180680005.2616214, 231400106.8956918, 85383054.57076323, 20037999.11082942, 3012001.755108746, 926609.4498926259, 185110.08738768497, 124070.05590975877, 0.0, 13464.999632373216, 0.0, 11777.996830882757, 0.0, 72712.97635637458], [0.0, 0.0, 82958.00674018262, 320200.10824495106, 10122998.966709305, 55082975.19383016, 110819947.66985226, 127849947.7433735, 9261195.127583973, 1908200.0282553493, 1281999.865569642, 548970.1195894151, 116209.94812242746, 39713.997352125574, 64878.01953051858, 16860.000866791364, 15067.996470362355, 41050.99328622129, 17175.0029929531, 145989.9923671411], [0.0, 0.0, 159220.05495738698, 172580.01708358794, 6037996.877089292, 52833972.05830233, 136359909.8596451, 79116036.11671588, 12173003.594230747, 3336201.5308082737, 402660.26029433735, 158809.8972007297, 28780.009143968535, 0.0, 19999.00453303993, 0.0, 38147.004415806114, 25090.006951269024, 59834.00820056785, 42739.98763012067]], [[0.0, 0.0, 0.0, 77419.01382333165, 858530.4032988203, 2582701.3020974775, 4680600.654773441, 1905799.8466984567, 100239.95454485141, 0.0, 0.0, 0.0, 0.0, 0.0, 0.0, 0.0, 0.0, 0.0, 0.0, 0.0], [0.0, 0.0, 0.0, 6265.99945982417, 10062.003038868099, 2435399.2147112056, 1977399.003996739, 499000.044964685, 0.0, 0.0, 0.0, 0.0, 0.0, 0.0, 0.0, 0.0, 0.0, 0.0, 0.0, 137600.07873598958], [0.0, 0.0, 0.0, 61671.01113707295, 223590.0356564353, 464080.2126684823, 355860.0340250208, 726729.9306855769, 136109.9339628755, 27689.007472607012, 0.0, 0.0, 0.0, 0.0, 0.0, 0.0, 0.0, 0.0, 0.0, 0.0], [0.0, 0.0, 0.0, 134649.99026764784, 1434499.475565347, 1964100.7023729763, 4203802.527493986, 2151300.309040976, 133119.96927088435, 0.0, 0.0, 0.0, 0.0, 0.0, 0.0, 0.0, 0.0, 0.0, 0.0, 0.0], [0.0, 0.0, 0.0, 56450.00506522929, 936409.8275882689, 1786600.3016968311, 2097900.726573862, 785249.8735529066, 0.0, 0.0, 1989.7995673816745, 0.0, 0.0, 0.0, 0.0, 0.0, 0.0, 0.0, 0.0, 42188.99790875977], [0.0, 0.0, 0.0, 8914.597590566163, 539880.3565580619, 1711700.4624822836, 1749399.2139163737, 1067000.4249033912, 8956.298521626135, 0.0, 664.8400488355636, 0.0, 0.0, 0.0, 0.0, 0.0, 0.0, 0.0, 0.0, 25636.000097394674]], [[1298300.76785351, 21599010.725176543, 7916301.833662757, 3449301.0501150936, 3852799.6620825613, 2143498.6829044074, 1763599.5093265607, 0.0, 0.0, 0.0, 0.0, 0.0, 0.0, 0.0, 0.0, 0.0, 0.0, 0.0, 0.0, 0.0], [13562994.94497887, 21870003.265313845, 5119403.357527962, 511510.0817903538, 0.0, 1847098.8941806795, 871580.5401016384, 0.0, 0.0, 0.0, 0.0, 0.0, 0.0, 0.0, 0.0, 0.0, 0.0, 0.0, 0.0, 0.0], [6892603.4265665775, 5273000.014466651, 2497699.80289337, 1919599.0586373468, 1158799.3662241711, 1083199.366798856, 759020.402341383, 0.0, 0.0, 0.0, 0.0, 0.0, 0.0, 0.0, 0.0, 0.0, 0.0, 0.0, 0.0, 0.0], [25792002.624617234, 2986398.855121034, 19824010.761877775, 3042100.427039283, 2403200.4709319207, 1364300.6930841508, 1938799.3859289123, 0.0, 0.0, 0.0, 0.0, 0.0, 0.0, 0.0, 0.0, 0.0, 0.0, 0.0, 0.0, 0.0], [7126201.465812551, 86793991.69954012, 9229696.129893737, 3949499.831832072, 3350700.0416463003, 3669901.980676027, 2069999.8894492919, 0.0, 0.0, 0.0, 0.0, 0.0, 0.0, 0.0, 0.0, 0.0, 0.0, 0.0, 0.0, 0.0], [24238995.385173406, 13879991.705572758, 1632799.279280142, 642049.9302024223, 895870.1726667326, 2736100.66631151, 1883100.9083619106, 0.0, 0.0, 0.0, 0.0, 0.0, 0.0, 0.0, 0.0, 0.0, 0.0, 0.0, 0.0, 0.0]], [[0.0, 0.0, 0.0, 144450.04322007752, 69201.97250534881, 377740.18916478485, 542349.8891081274, 31506.008057253213, 0.0, 0.0, 0.0, 0.0, 0.0, 0.0, 0.0, 5847.001070032552, 8386.801702180954, 0.0, 0.0, 1315899.291335207], [0.0, 0.0, 0.0, 0.0, 43109.995456033015, 784279.7961313898, 667850.1748485191, 9280.500840536963, 0.0, 0.0, 0.0, 0.0, 0.0, 2001.9004241278756, 0.0, 10201.003213651173, 0.0, 4488.29952021331, 0.0, 2758499.9047893025], [0.0, 0.0, 0.0, 26360.994348058528, 24052.000113432274, 28931.9972661467, 46522.00710232441, 18424.005545062264, 0.0, 0.0, 0.0, 0.0, 0.0, 3253.999490995444, 0.0, 0.0, 0.0, 0.0, 0.0, 306790.1142884668], [0.0, 0.0, 0.0, 36077.00712335292, 104110.01992883417, 297399.9707634746, 464399.98176762956, 132289.93813354705, 0.0, 0.0, 0.0, 0.0, 0.0, 0.0, 0.0, 11101.001209620264, 0.0, 8409.501690427383, 5434.901374482342, 619009.93540226], [0.0, 0.0, 116199.96269383414, 4303.699226025712, 406990.0560144956, 467040.1649748994, 494880.07787462574, 150389.98807562192, 0.0, 0.0, 0.0, 0.0, 6720.6987395537235, 0.0, 6918.2994260825035, 10045.99930594954, 12340.996395480435, 7797.401404572124, 11443.00014921522, 435529.9300180194], [0.0, 0.0, 0.0, 15920.995871222336, 104650.0053655935, 337609.9410972214, 238950.1536988772, 30671.99698810548, 0.0, 0.0, 0.0, 0.0, 0.0, 0.0, 0.0, 0.0, 0.0, 0.0, 0.0, 210889.90624832062]], [[0.0, 0.0, 0.0, 0.0, 0.0, 0.0, 0.0, 0.0, 0.0, 0.0, 0.0, 164189.9707723286, 26667.994791394674, 33448.00560959881, 59323.00957478078, 175970.08069608547, 70860.95654824698, 18980.002211401097, 96533.01977595931, 38301991.21362193], [0.0, 0.0, 0.0, 0.0, 0.0, 0.0, 0.0, 0.0, 0.0, 0.0, 0.0, 0.0, 0.0, 16739.996200647794, 36689.005788214614, 41470.99783665922, 54549.99636640895, 25466.994520548866, 23684.99636410544, 56816988.50552108], [0.0, 0.0, 0.0, 0.0, 0.0, 0.0, 0.0, 0.0, 0.0, 0.0, 0.0, 0.0, 0.0, 0.0, 0.0, 0.0, 0.0, 0.0, 0.0, 22104995.579544235], [0.0, 0.0, 0.0, 0.0, 0.0, 0.0, 0.0, 0.0, 0.0, 0.0, 0.0, 0.0, 0.0, 0.0, 0.0, 0.0, 0.0, 0.0, 0.0, 3833999.053043143], [0.0, 0.0, 0.0, 0.0, 0.0, 0.0, 0.0, 0.0, 0.0, 0.0, 0.0, 0.0, 0.0, 105319.98022124928, 31816.007127470657, 0.0, 55787.984871022476, 38477.98739642141, 54439.00998054494, 8606896.502974309], [0.0, 0.0, 0.0, 0.0, 0.0, 0.0, 0.0, 0.0, 0.0, 0.0, 0.0, 0.0, 0.0, 0.0, 8884.201073454306, 0.0, 0.0, 20842.000217549194, 0.0, 6721204.223450594]], [[0.0, 0.0, 0.0, 0.0, 0.0, 702170.1346890554, 0.0, 0.0, 0.0, 0.0, 0.0, 86643.01282531838, 211520.12515089213, 236180.01387707068, 635699.9855172306, 1538200.973371554, 5571099.453180571, 12274005.336026793, 16466994.871006321, 53430978.41897718], [0.0, 0.0, 0.0, 0.0, 0.0, 0.0, 0.0, 0.0, 0.0, 0.0, 0.0, 0.0, 102000.0476076986, 104249.95750306583, 106390.0142130706, 212519.97460999317, 1534199.9619957681, 2855599.235156751, 8451100.908254815, 47189995.23465761], [0.0, 0.0, 0.0, 0.0, 0.0, 0.0, 0.0, 0.0, 0.0, 0.0, 0.0, 0.0, 0.0, 69266.04549229154, 106080.0400733452, 298110.12288552505, 1209000.4073497378, 4931701.39736081, 2201901.0695092618, 13434005.044767503], [0.0, 0.0, 0.0, 94340.957309225, 130359.99894949673, 793159.7212549262, 1694099.4874621176, 1273600.4675989214, 383770.12707829516, 615549.7254894167, 674889.6671229483, 657940.0731230208, 428869.8229479721, 593809.9409223245, 1331299.9452101442, 2989199.4680529777, 9814895.795226306, 8211104.240662696, 4724999.120113153, 33235007.184997495], [0.0, 0.0, 0.0, 65431.98056758672, 219060.03810545895, 477749.95773203095, 1297399.9431171939, 458520.0737454702, 0.0, 0.0, 209660.04251714027, 674699.6463162937, 570929.6294331565, 1213400.7604845932, 813300.2715330288, 3547298.585096746, 6648601.370137822, 7867898.960605908, 5931398.493464179, 27153007.956568897], [0.0, 0.0, 0.0, 0.0, 0.0, 188610.08584198813, 214260.0647230912, 0.0, 88788.99120960104, 91833.958257993, 0.0, 131899.9690041495, 83101.03874306641, 80261.0160876522, 155640.09387195, 604770.3898650118, 1303899.8476853124, 1540800.0879838779, 555460.3588810264, 16731010.773381768]], [[0.0, 0.0, 0.0, 0.0, 0.0, 0.0, 0.0, 0.0, 0.0, 0.0, 49805.98722472847, 505209.99993395014, 408159.8844321336, 192290.11968743562, 215079.98939089652, 225489.9173354252, 159939.9049420778, 0.0, 240729.9503634746, 91751058.745897], [0.0, 0.0, 98181.02378028561, 0.0, 0.0, 0.0, 0.0, 0.0, 0.0, 0.0, 181749.9901003193, 267240.05216333, 174739.98304080736, 282610.14887954894, 224819.8600714152, 325290.0188370571, 215340.0442675356, 42837.99568394723, 143519.95326341767, 149329997.17559633], [0.0, 0.0, 0.0, 0.0, 0.0, 0.0, 0.0, 0.0, 0.0, 0.0, 0.0, 0.0, 127299.95555682074, 158630.0645641416, 52443.01392997366, 47077.991787708575, 45752.005384741366, 25844.00842475197, 31410.994711856547, 27800016.04840186], [0.0, 0.0, 10461.00333910737, 287780.102479149, 0.0, 0.0, 0.0, 0.0, 0.0, 0.0, 0.0, 155280.00671611994, 0.0, 843490.4857539318, 800750.0347249456, 368130.23515660607, 415970.16476710857, 337580.03785193793, 314080.0343202159, 93320015.42507674], [0.0, 0.0, 354989.7836675722, 252760.00606919668, 434860.20948249934, 0.0, 0.0, 0.0, 0.0, 0.0, 0.0, 156290.02742144218, 33969.99393057499, 923529.9097451712, 544750.0544570676, 594719.7371017009, 633010.3925662821, 634459.8612098112, 1151799.3561405404, 103409986.83714105], [0.0, 0.0, 88731.95962611314, 68817.9601985928, 91935.0283533923, 0.0, 0.0, 0.0, 0.0, 0.0, 154429.9715044303, 184060.00790132477, 183690.01485079122, 180000.05103053048, 149259.94975268736, 190220.03090463608, 148000.00099600165, 161649.90342642047, 92874.96683342376, 45932029.99514162]], [[0.0, 0.0, 0.0, 0.0, 0.0, 0.0, 0.0, 0.0, 7490803.257044192, 0.0, 0.0, 0.0, 3154699.7458418324, 221319.88289958207, 0.0, 0.0, 0.0, 0.0, 0.0, 66797020.1978674], [0.0, 0.0, 0.0, 0.0, 697239.5784137745, 0.0, 6910496.27344608, 0.0, 0.0, 0.0, 182139.91368771487, 0.0, 136550.07585760602, 171510.06650928356, 119080.05520889984, 162819.92230636496, 100290.06150573536, 0.0, 66221.00566810412, 57114020.50592661], [0.0, 0.0, 0.0, 0.0, 0.0, 7470904.088124855, 318150.1706803925, 0.0, 0.0, 0.0, 0.0, 190130.02074533008, 0.0, 0.0, 0.0, 0.0, 0.0, 0.0, 0.0, 28820994.053379312], [0.0, 0.0, 0.0, 0.0, 0.0, 0.0, 0.0, 0.0, 12639001.612444026, 0.0, 910019.5098964865, 29358983.03938335, 241169.87281439223, 270110.1073438152, 267520.02095956204, 91832.9868962349, 475340.1105753527, 294059.8925795398, 319599.9706023932, 49385976.82058023], [0.0, 0.0, 0.0, 0.0, 0.0, 0.0, 0.0, 0.0, 0.0, 0.0, 0.0, 146100.04936062815, 165750.04655599757, 648020.2270641668, 237129.901657796, 311309.81988487864, 234630.12947791937, 285680.0171338442, 523290.12551864365, 37041009.70679345], [0.0, 0.0, 0.0, 0.0, 0.0, 0.0, 0.0, 0.0, 0.0, 0.0, 269479.8377035604, 28842.0010223971, 0.0, 0.0, 90182.97420998983, 71391.02276159805, 56353.99937898998, 92567.03618641445, 56445.00509887105, 23173994.70714787]], [[0.0, 0.0, 0.0, 198799.95020861164, 635740.3268080979, 182229.99496545395, 3102001.2563324627, 4340399.810005979, 4548299.038456056, 4027400.9862506427, 4570698.98802403, 4516797.297411597, 2827798.1447613603, 3061600.412876636, 2222899.17156455, 2902200.3159465366, 2993601.2179962373, 1298999.5497019691, 2606200.4515961036, 32950016.685298804], [0.0, 0.0, 131039.9458173354, 102070.05929619606, 13308.003035909325, 194210.1167905116, 1944300.189734852, 1841600.3856217675, 1925900.7151549284, 2476501.3555888077, 3261400.4677894134, 4858398.775462285, 3955802.011173413, 2401999.7995950296, 3135000.5381443296, 3272098.3237396, 1919700.5701003738, 259690.03329813373, 803049.5430307516, 20601002.946436208], [0.0, 0.0, 9848.901248729853, 17844.004294676914, 69519.98883485091, 140199.920916985, 653309.7340921868, 1835800.2758824744, 2904499.5385989556, 3392901.178244505, 1454799.818257444, 1542400.0042714314, 1185000.6748063276, 1444599.664742062, 530849.8539500468, 662280.0661959978, 627340.0921434805, 484599.89277225477, 229270.0389459901, 8135497.267318709], [0.0, 0.0, 0.0, 420200.24278086395, 421840.04202707316, 0.0, 541210.2997950314, 3470401.6659352425, 5135299.46825561, 7251702.855503683, 5962801.252138743, 6854600.003067448, 5268902.454363723, 4597401.263102178, 5658700.144066996, 5400702.244202716, 4833700.517948176, 3311299.4663522122, 2145298.9464987577, 26254006.01464464], [0.0, 0.0, 253580.04249795928, 384159.98585582885, 837770.2569048095, 1006000.0178038867, 456909.8155612188, 3940101.8157065534, 535289.7975307055, 593980.3256446769, 2666400.8466918254, 4866498.703391644, 3443300.4497627225, 5781799.221316409, 3193499.114937965, 2742898.8116642246, 2504200.2460877397, 1979399.9271997437, 1876599.3629785068, 19801012.818304524], [0.0, 0.0, 19374.005555120097, 127169.92625019299, 321230.0248583415, 526480.1418050841, 868479.4881290203, 1639700.0086409128, 1788200.09654996, 1949399.0422204363, 1954400.151668064, 2356301.5163231576, 1327500.0916899235, 1074899.5539254018, 1362100.1477272308, 1443000.0808638076, 1142499.521198918, 956069.8108385648, 394699.9689021667, 6958103.750027322]], [[0.0, 0.0, 0.0, 0.0, 0.0, 0.0, 723399.7982122519, 0.0, 0.0, 0.0, 0.0, 25156.00400609352, 186620.0721757846, 442810.0928847833, 666520.0181214971, 3697799.0612204056, 9571700.733841617, 14414002.950648079, 19925988.496473476, 58211996.385571614], [0.0, 0.0, 0.0, 0.0, 0.0, 0.0, 0.0, 0.0, 0.0, 0.0, 0.0, 50745.991297424516, 31505.00831571131, 203450.10367168352, 399769.9262357699, 2209298.8754756376, 3954499.9897520836, 3654201.0223427927, 9657002.832375916, 59645986.15495759], [0.0, 0.0, 0.0, 0.0, 0.0, 0.0, 0.0, 0.0, 0.0, 0.0, 0.0, 48846.99155131641, 0.0, 128270.01116608852, 148209.90377775783, 1246700.403613602, 2770799.1966823842, 5396997.768040469, 2858299.8705104613, 21039001.194995597], [0.0, 0.0, 0.0, 0.0, 0.0, 0.0, 0.0, 0.0, 0.0, 0.0, 149070.03904139047, 24264.00752420192, 393870.1011664551, 1626800.5579008702, 5885397.795500342, 12184000.497011477, 24980001.884589635, 21019011.69210847, 10100005.760328546, 42272991.66778759], [0.0, 0.0, 0.0, 0.0, 0.0, 0.0, 0.0, 0.0, 0.0, 0.0, 70921.97097867866, 506780.0511853597, 754820.4582814582, 2506800.525508968, 3674101.26587922, 9491404.98290889, 15410994.939571613, 13036998.308114635, 11482005.53183929, 48681007.8196971], [0.0, 0.0, 0.0, 0.0, 0.0, 0.0, 0.0, 0.0, 0.0, 0.0, 0.0, 172470.07758344902, 226980.0241253984, 316930.20135130535, 893060.4332385255, 2017199.0775519807, 3518201.200506293, 3541300.722549512, 1597699.8025559953, 24796004.75558959]], [[0.0, 0.0, 0.0, 0.0, 0.0, 0.0, 0.0, 0.0, 0.0, 131009.9780796776, 1148599.915480241, 192150.09445211833, 209979.88265167177, 406970.1484214194, 944200.6169171442, 3233899.916591765, 12833004.481267521, 14432003.422023054, 21863007.384347588, 61971981.40666408], [0.0, 0.0, 0.0, 0.0, 0.0, 0.0, 0.0, 0.0, 0.0, 339699.9240272382, 999900.5526561958, 274180.03946926974, 114919.99502785207, 187229.98546970816, 356559.84417286346, 998039.6732758164, 2900999.608171475, 3450099.1920408923, 6260996.959787739, 71130986.68186213], [0.0, 0.0, 0.0, 0.0, 0.0, 0.0, 0.0, 0.0, 146320.02488512872, 620759.6377867678, 195140.0111149538, 108510.00088268243, 62138.00100947022, 172990.05670289032, 221319.88289958207, 745540.3653280654, 1786501.0980727298, 8669800.527479233, 4297597.768225231, 43787972.047230564], [0.0, 0.0, 0.0, 0.0, 0.0, 0.0, 1681301.0234628068, 1449700.3516463595, 5158598.523337516, 2684901.4053106112, 2409900.999455436, 1157999.9336587244, 515510.12932157656, 407930.07233177766, 2471601.5797643093, 11956007.571745884, 25158012.55150042, 18462003.663533203, 9315299.539293671, 35143007.13220352], [0.0, 0.0, 0.0, 0.0, 0.0, 0.0, 1683300.515754191, 4499602.228420768, 395889.94773878035, 520970.0498699809, 1375200.5154489956, 977039.8904586429, 356159.85132689594, 1314699.4264911644, 1167700.7035911155, 8800201.639481915, 15066998.289229684, 12795005.661953265, 9122395.065669263, 49437976.5326049], [0.0, 0.0, 0.0, 0.0, 0.0, 0.0, 1247600.6596912623, 2206099.92742877, 1617800.9919568812, 1838000.5020201213, 651439.8636907339, 470319.85087230173, 90841.96167360074, 71904.04190653173, 329349.94416968786, 2711000.1268411195, 4347199.337095121, 4286702.6605716795, 2112099.3678059974, 36662016.906472]], [[0.0, 0.0, 0.0, 0.0, 0.0, 0.0, 0.0, 0.0, 3499099.090595924, 1787200.3465423167, 3730299.768345785, 11334005.799619762, 2130899.659576326, 1013100.5867088112, 976030.2863911717, 684260.3328590787, 1210100.6014936913, 648629.6509617243, 1473500.5006812287, 146669977.60560614], [0.0, 0.0, 0.0, 0.0, 0.0, 0.0, 0.0, 0.0, 2199201.2480202643, 31028993.617105898, 8325003.165045985, 7156896.224744827, 1941600.4670974896, 301410.119704436, 673720.0457033247, 450659.7724599743, 664750.3011038913, 0.0, 0.0, 208609899.34069213], [0.0, 0.0, 0.0, 0.0, 0.0, 0.0, 0.0, 0.0, 2679699.135824892, 8763200.456759093, 10921998.212317273, 4693297.2640529955, 1335100.079369631, 1221099.600791814, 544410.2257802236, 416459.9020756123, 564619.8170953791, 375790.08837625576, 144480.02880514754, 157940098.0272993], [0.0, 0.0, 0.0, 0.0, 0.0, 0.0, 0.0, 0.0, 1358199.8147649362, 12771007.611419158, 22417992.54960422, 9485998.173795141, 2371700.210387117, 1220100.7053569136, 595370.3333937748, 1379399.4825306004, 724359.6908997203, 1146200.1106793324, 681079.786467792, 93175038.22302997], [0.0, 0.0, 0.0, 0.0, 0.0, 0.0, 0.0, 0.0, 0.0, 500280.21069021913, 9011395.889363488, 9325798.258123755, 984189.7528603143, 2502899.4612098583, 1038099.7810484899, 970499.9479493854, 1513900.082681467, 2081999.353532328, 2085500.7928147838, 157090037.68599436], [0.0, 0.0, 0.0, 0.0, 0.0, 0.0, 0.0, 0.0, 1803299.3685023312, 10799005.63237749, 4064200.7931260965, 1230500.6421445645, 478180.2868157521, 1021699.6163487051, 629370.3986506155, 532639.7046315506, 403740.2402758854, 455629.78024274175, 748079.7950595812, 82924988.43375228]], [[0.0, 0.0, 0.0, 680750.3059040933, 254899.99862241375, 0.0, 0.0, 0.0, 0.0, 0.0, 0.0, 0.0, 0.0, 0.0, 0.0, 0.0, 0.0, 0.0, 0.0, 0.0], [0.0, 0.0, 917040.1474909404, 0.0, 0.0, 0.0, 0.0, 0.0, 0.0, 0.0, 0.0, 0.0, 0.0, 0.0, 0.0, 0.0, 0.0, 0.0, 0.0, 0.0], [0.0, 0.0, 115449.93857780915, 1320400.6562236834, 135959.9404939574, 0.0, 0.0, 0.0, 1297899.1805745305, 0.0, 0.0, 0.0, 0.0, 0.0, 0.0, 0.0, 0.0, 0.0, 0.0, 0.0], [0.0, 0.0, 0.0, 239660.1074424142, 0.0, 0.0, 0.0, 0.0, 0.0, 0.0, 0.0, 0.0, 0.0, 0.0, 0.0, 0.0, 0.0, 0.0, 0.0, 0.0], [393180.22565660183, 0.0, 620210.0206475705, 257910.1615051312, 874949.4242731992, 0.0, 0.0, 0.0, 0.0, 0.0, 0.0, 0.0, 0.0, 0.0, 0.0, 0.0, 0.0, 0.0, 0.0, 0.0], [0.0, 0.0, 574139.7750423359, 53887.99017386193, 0.0, 0.0, 0.0, 0.0, 0.0, 0.0, 0.0, 0.0, 0.0, 0.0, 0.0, 0.0, 0.0, 0.0, 0.0, 0.0]], [[0.0, 0.0, 0.0, 0.0, 0.0, 123780.0625041111, 523659.6905521924, 914830.1894543918, 0.0, 0.0, 0.0, 0.0, 0.0, 0.0, 0.0, 0.0, 0.0, 0.0, 0.0, 1220799.3597618972], [0.0, 0.0, 0.0, 0.0, 0.0, 436299.88261527824, 307739.8716762853, 0.0, 0.0, 0.0, 0.0, 0.0, 0.0, 0.0, 0.0, 0.0, 0.0, 0.0, 0.0, 410230.2348788968], [0.0, 0.0, 0.0, 0.0, 0.0, 0.0, 0.0, 0.0, 0.0, 0.0, 0.0, 0.0, 0.0, 0.0, 0.0, 0.0, 0.0, 0.0, 0.0, 36848.01109012453], [0.0, 0.0, 0.0, 0.0, 0.0, 0.0, 0.0, 1241399.4662006756, 0.0, 0.0, 0.0, 0.0, 0.0, 0.0, 0.0, 0.0, 0.0, 0.0, 0.0, 0.0], [0.0, 0.0, 0.0, 0.0, 0.0, 0.0, 969699.6381302833, 314830.01406398334, 0.0, 0.0, 0.0, 0.0, 0.0, 0.0, 0.0, 0.0, 0.0, 0.0, 0.0, 0.0], [0.0, 0.0, 0.0, 0.0, 0.0, 0.0, 241920.00182636455, 0.0, 0.0, 0.0, 0.0, 0.0, 0.0, 0.0, 0.0, 0.0, 0.0, 0.0, 0.0, 0.0]], [[0.0, 0.0, 0.0, 0.0, 0.0, 0.0, 0.0, 0.0, 0.0, 0.0, 0.0, 437549.90859124577, 579250.3318335899, 354669.85039689357, 648350.1525207974, 785109.7358650051, 761329.9088312585, 443090.0178859851, 1057699.855573165, 86778961.17102712], [60480.99987440509, 0.0, 0.0, 0.0, 0.0, 0.0, 0.0, 0.0, 0.0, 0.0, 98331.96959509967, 264470.0632831426, 447389.99867513526, 371740.1164704513, 560790.0435761517, 607589.764188701, 359229.8924741747, 110149.94659493715, 350120.01455661946, 131460022.8476381], [69232.99453748479, 0.0, 0.0, 28862.999802258466, 0.0, 0.0, 0.0, 0.0, 0.0, 0.0, 61211.98149598061, 299659.8891778159, 176429.92163894494, 258740.06642196255, 457039.70871527115, 249269.8881576274, 432800.0049194414, 109259.99828953727, 98783.98304533541, 69180008.25145319], [0.0, 0.0, 0.0, 0.0, 0.0, 0.0, 0.0, 0.0, 0.0, 102559.99918204064, 95801.96586185854, 128159.99935186267, 452679.89574578224, 671400.1947740491, 647569.7460175235, 595200.3379360911, 1111599.476848031, 595489.989389614, 786620.3969114672, 75723022.92664729], [0.0, 0.0, 0.0, 0.0, 0.0, 0.0, 0.0, 0.0, 0.0, 0.0, 78499.04161622032, 0.0, 531429.8759340034, 1371599.9061540258, 486869.9825634252, 500969.8727878216, 736959.6982677664, 865289.9374847315, 1270600.1201507973, 79256006.51256093], [44473.00780186877, 0.0, 0.0, 0.0, 0.0, 0.0, 0.0, 0.0, 0.0, 37419.003021738215, 135720.00850444034, 265799.96332715946, 488970.3158808239, 416360.2571423289, 247400.1312284468, 459569.9940581973, 459700.0348618901, 498359.87148600846, 339809.9732626026, 67762005.60098837]], [[0.0, 0.0, 0.0, 49057.001683030685, 0.0, 681440.0569461841, 0.0, 0.0, 0.0, 0.0, 69506.01969407109, 645899.8680782286, 602480.0272727977, 845550.4614661243, 1257799.2501951167, 4022898.980349609, 14922007.885612164, 22776005.8032774, 33896997.6552298, 108660002.1675758], [0.0, 0.0, 283759.903658071, 0.0, 0.0, 251230.15763778737, 0.0, 0.0, 179110.09658854667, 0.0, 0.0, 132899.98166357973, 135370.02944887686, 227460.06514975277, 375009.89566121734, 1856500.0199241748, 4361101.266248121, 5347698.726940402, 13208999.411098924, 113089940.14732938], [0.0, 0.0, 0.0, 0.0, 0.0, 0.0, 0.0, 0.0, 0.0, 62290.989951487616, 96711.9866205882, 90189.05539504133, 300500.1592646996, 659569.568009396, 643800.0663783437, 2911600.6077649607, 8574198.758617714, 16858995.33909793, 10999000.8546045, 77969978.99052006], [0.0, 0.0, 0.0, 64500.00625530393, 335009.78058644367, 929050.4979828402, 526089.8060750508, 289660.0126881084, 117609.96840691556, 444439.9874127836, 638229.6909811682, 721729.9606541897, 1003599.5650955986, 1743400.768560007, 5621900.540813393, 12929991.491467979, 35339015.91609869, 32056010.907725263, 16030993.48193319, 88619049.0561365], [0.0, 0.0, 117570.01440714452, 66959.01106231564, 131139.94596841923, 1055300.2011753025, 1567999.7839579608, 967609.6487476629, 53247.00465024501, 67732.01051464574, 227200.09302849363, 1159199.2934605614, 718009.695619459, 2212701.362353423, 1787599.7160427005, 10534002.272144875, 20615007.06691788, 19520991.96565336, 14713007.462994816, 102899932.14650205], [0.0, 0.0, 73238.01249941255, 29369.993379417436, 76156.04780383612, 102930.01668302534, 1020399.6651863368, 224799.94702205874, 51908.01109138771, 151840.01769120878, 0.0, 341059.84208375175, 532460.1645157379, 666189.65704427, 1238900.7627110207, 4396100.354698044, 9745396.950463962, 10400999.30367005, 4129602.502132208, 61330036.76369792]], [[0.0, 0.0, 0.0, 0.0, 456689.98915778584, 273039.86108807265, 4862299.195980984, 3462001.8140862463, 933039.8731978169, 642100.0164059587, 1873599.7528923508, 2876401.108246402, 2289298.8547163457, 2432998.4491612706, 2623398.750717589, 3163299.0056340224, 1769400.7511329486, 1347700.2096740063, 3069799.7761308216, 184850095.7600015], [0.0, 0.0, 0.0, 0.0, 66171.03385863829, 1858599.7393966573, 3582102.3033351563, 1571700.3190202352, 755209.752663256, 886109.7372824531, 396579.8606274631, 2005300.007712714, 1225299.364401742, 1150799.3335325774, 1067299.5267573306, 1512599.6819467489, 1139800.4842083398, 126560.07988563899, 628150.102244556, 204190023.7061595], [0.0, 0.0, 0.0, 0.0, 87784.03166186299, 125260.02096858795, 326870.0050672993, 0.0, 0.0, 521889.6661084615, 293580.1560715968, 522680.28946165944, 433519.85075306625, 634660.3682908672, 907190.5836006001, 858709.7636808037, 813999.4815207609, 456010.0358661258, 268539.8542029667, 107380008.25355995], [0.0, 0.0, 223679.91623596335, 186620.0721757846, 295379.99593722925, 0.0, 844270.3363588597, 656050.0106399705, 551670.1021743125, 893790.4039695164, 1312200.6407365357, 1770900.8629981487, 2140799.7174434434, 2375098.4581749984, 2051799.2890932225, 1722299.0559765913, 1942101.0805562178, 2153499.980738379, 2363499.256199121, 150629941.53753018], [0.0, 0.0, 90575.01316986527, 106310.01148676201, 222379.87392698473, 0.0, 1036100.6808924878, 790799.66261726, 514469.78356187517, 61202.999529989174, 481810.1163669736, 2100401.2227949766, 1357899.982825581, 4205497.974649896, 1441800.605998187, 1587200.5279006383, 1009700.2341997937, 1875800.658506298, 2755999.2409056933, 152479904.5124293], [0.0, 0.0, 0.0, 0.0, 0.0, 0.0, 273449.8793504816, 291890.0566220778, 154180.06758697337, 192480.11713167065, 406520.0545813303, 1202000.6370587985, 873079.8075759144, 757890.3227816509, 702199.8390607547, 728119.6002123842, 630239.6869970979, 733730.1178700466, 463750.2423163773, 115949959.8885137]], [[0.0, 0.0, 0.0, 0.0, 0.0, 0.0, 0.0, 0.0, 0.0, 0.0, 180020.04098587384, 396510.13311631465, 353340.2048003584, 340139.8846090208, 341950.19108676095, 400659.8973718141, 547419.8713716092, 328379.9415446572, 831100.4375293734, 76386043.41389482], [0.0, 0.0, 34218.98957914863, 0.0, 0.0, 9500896.294549268, 0.0, 0.0, 0.0, 0.0, 0.0, 20375.994007735888, 36753.98779741326, 54083.01611550816, 62614.98355100317, 65396.99840968291, 61810.99977687877, 0.0, 37400.99989940349, 84803010.76650497], [0.0, 0.0, 0.0, 0.0, 0.0, 0.0, 0.0, 0.0, 0.0, 0.0, 0.0, 77343.00242968944, 32592.00350238402, 56416.99055457863, 94888.9656553102, 118080.01547332562, 118219.9729472004, 91836.0225949839, 41283.992286041925, 26507982.751675252], [0.0, 0.0, 0.0, 136510.00438523293, 40159.009054817114, 0.0, 0.0, 0.0, 0.0, 0.0, 129279.92852352111, 100079.99312866422, 263270.0021925061, 302389.99265608896, 368729.8456757668, 478480.03742593824, 809669.7822322163, 686610.0981631877, 584679.9527068577, 68426026.65648916], [0.0, 0.0, 117340.03891349628, 87124.99392891764, 57401.001977772146, 0.0, 0.0, 0.0, 37962.011808442505, 0.0, 0.0, 57237.014414045305, 202869.9448047448, 559489.6471041233, 345439.87479408545, 322719.8828969466, 366960.13558026316, 300109.8821809793, 695499.5472248964, 49108030.909789376], [0.0, 0.0, 27770.008725316307, 0.0, 0.0, 0.0, 0.0, 0.0, 0.0, 0.0, 0.0, 91966.02726620468, 34210.01058398028, 26896.001692099882, 41260.01113157858, 43328.00770113103, 50082.983591784294, 14826.998034819413, 3815.5000760321886, 42029020.83164804]], [[0.0, 0.0, 0.0, 0.0, 0.0, 0.0, 0.0, 0.0, 0.0, 85613.99812006908, 116590.0551643802, 604549.7575460192, 726729.9306855769, 1559500.7544732012, 2868900.336240656, 6479302.437193437, 15301991.701535948, 22946985.39962922, 32965005.585097797, 55403967.263932444], [0.0, 0.0, 0.0, 0.0, 0.0, 0.0, 0.0, 0.0, 0.0, 67151.03054764937, 0.0, 216910.14129830405, 348710.13741316757, 557380.3474071405, 1060899.9307723723, 3175102.0033833752, 4669401.261016895, 3819600.2591104647, 9934097.804622525, 62547998.76319987], [0.0, 0.0, 0.0, 0.0, 0.0, 0.0, 0.0, 0.0, 0.0, 0.0, 0.0, 158389.90692794975, 144250.04066375078, 578250.2784451026, 1147299.2676312935, 3084498.234873201, 7789301.819773835, 13964992.954758475, 7543395.721228884, 26978994.600299615], [800619.8334836559, 625230.3647631613, 0.0, 0.0, 28542.992161632068, 0.0, 0.0, 0.0, 0.0, 176789.96489675285, 825370.391538968, 1613100.2272331638, 3341701.804224089, 8230297.785739921, 19746010.0392282, 20889997.44261983, 32678009.90370658, 24036992.299081538, 13487999.293163862, 30143997.821257092], [53020.00368408428, 0.0, 173090.02973830368, 0.0, 0.0, 0.0, 0.0, 0.0, 49178.01147726002, 53950.008254534485, 239450.12945804663, 1525299.225085254, 1159300.4419147521, 7971997.681933776, 11466001.761506304, 15905992.830860395, 20790011.349623762, 20083988.524367556, 12627994.660851153, 30783994.485616382], [0.0, 0.0, 106479.93130116207, 0.0, 0.0, 0.0, 0.0, 0.0, 0.0, 61427.99098556771, 158509.94026334453, 414889.8305831374, 899029.79890591, 3237698.7356421095, 4251399.637431565, 5263701.548459806, 7676701.122622505, 6973603.074240028, 2742199.038218922, 22420986.33173556]], [[0.0, 0.0, 0.0, 0.0, 0.0, 0.0, 0.0, 0.0, 0.0, 0.0, 0.0, 156659.91335499028, 158429.90757068357, 198980.06848640993, 202839.90664943465, 220759.96861897438, 69496.00422999008, 143809.98472642753, 420110.255800731, 52571013.40334733], [206800.04442343223, 0.0, 0.0, 0.0, 0.0, 0.0, 0.0, 0.0, 0.0, 0.0, 0.0, 138279.94027211025, 129949.94611323274, 18757.99605046877, 134739.9188517802, 157049.9828627262, 77368.97926850313, 25432.99457786615, 103919.97404438721, 100479963.8919187], [43702.008027436525, 0.0, 0.0, 0.0, 0.0, 0.0, 0.0, 0.0, 0.0, 0.0, 0.0, 73996.96761146725, 21727.006103082844, 21024.003347030106, 0.0, 58823.99553169322, 54595.01741829693, 39677.99540821408, 34125.98955092685, 36993000.33780324], [477760.0645685599, 256549.85774453296, 0.0, 94570.98154696105, 167700.1042286002, 0.0, 0.0, 0.0, 0.0, 0.0, 0.0, 0.0, 0.0, 92646.9851855976, 78017.00958256348, 118330.05671989809, 252119.8842621727, 200540.08453233403, 316270.11860114516, 35427990.712835126], [264940.05891354533, 0.0, 0.0, 50603.993440774524, 133409.9708747784, 0.0, 0.0, 0.0, 0.0, 0.0, 0.0, 99705.05983799868, 78463.03769736449, 140790.03019020028, 203530.00485744464, 142080.04813449152, 367060.091294252, 349430.070409248, 722180.4748546113, 75506990.98466474], [0.0, 0.0, 0.0, 0.0, 0.0, 0.0, 0.0, 0.0, 0.0, 0.0, 0.0, 0.0, 0.0, 0.0, 77921.04148397243, 76806.0017758328, 95650.9826886378, 151670.0823941238, 107259.98937500406, 30414005.608222257]], [[0.0, 0.0, 0.0, 0.0, 0.0, 0.0, 0.0, 0.0, 0.0, 0.0, 401509.90972866514, 482769.73823974095, 856400.314518902, 983509.4710866177, 648860.3661084375, 1178800.4535632893, 620849.9209352053, 625560.2644105116, 550780.2872764334, 97106970.32332997], [0.0, 0.0, 0.0, 0.0, 0.0, 0.0, 0.0, 0.0, 0.0, 0.0, 266339.9208133683, 257989.96234138275, 525639.9926902929, 373930.13318637264, 449560.0683568225, 508820.280860634, 375850.2088656571, 0.0, 245129.87557478092, 120190040.35429522], [0.0, 0.0, 0.0, 0.0, 0.0, 0.0, 0.0, 0.0, 0.0, 0.0, 0.0, 163210.00911030907, 117260.0173705175, 394400.0365908258, 401569.8973856538, 374010.2284542247, 433749.7407991487, 271799.8359921749, 152610.0079895323, 56745973.045857705], [0.0, 0.0, 0.0, 0.0, 0.0, 0.0, 0.0, 0.0, 0.0, 0.0, 588269.8697386805, 55287.99870382868, 1048699.3845289634, 1141100.1766243875, 1400900.4123710007, 1385199.9693022098, 1397500.4045251117, 1159400.0722875688, 704619.5900122065, 103789931.78933915], [0.0, 21505011.39582746, 0.0, 0.0, 0.0, 0.0, 0.0, 0.0, 0.0, 0.0, 130510.02638427855, 530389.658280959, 433359.9728579356, 1237499.4986196635, 613980.2783526308, 589930.3428499893, 673630.0913045611, 763889.7935681938, 1446499.3256345778, 89978954.00113815], [0.0, 0.0, 0.0, 0.0, 0.0, 0.0, 0.0, 0.0, 0.0, 0.0, 66959.98480259125, 296500.1563565783, 197230.00186020057, 344849.8706326501, 316690.20259102364, 373789.7596588706, 425060.18093017896, 444699.77525232686, 285559.9383385094, 55185971.16217327]], [[153010.01929554384, 269469.86147760344, 0.0, 0.0, 0.0, 0.0, 16131.995522722054, 0.0, 0.0, 0.0, 124630.00092043774, 211850.08323977317, 428329.81569318904, 1320599.670112132, 2166100.8901173994, 4635699.985636952, 7864498.223438068, 7568899.65553934, 12373996.369563276, 45234004.64083407], [533780.3014896784, 195750.0757178011, 0.0, 0.0, 0.0, 0.0, 0.0, 0.0, 0.0, 102619.9484246058, 179510.01751566818, 169159.96483400036, 305829.9454373066, 465869.69497514464, 2290800.5590864136, 4326701.135021593, 4255499.083657155, 3442899.8631215896, 7519697.468116551, 66183972.8658675], [177210.00832421525, 26218.993796148563, 0.0, 0.0, 0.0, 0.0, 0.0, 0.0, 0.0, 35284.00361867891, 40243.99479435911, 74260.00799160714, 142440.03008850283, 885450.4314990743, 1352800.314890511, 2058700.940781839, 4084902.4339866186, 6834402.810023664, 3827799.8109242218, 24582013.923146266], [6024999.1202110015, 1272200.3166111389, 484969.70414687163, 244469.96594709394, 0.0, 0.0, 0.0, 0.0, 51579.989178547294, 131139.94596841923, 141040.0455365665, 716979.5376847559, 2836698.6760198544, 3812098.61482823, 7846303.009551612, 9704793.670082193, 12799996.85533638, 11153001.845962694, 5898601.2316502035, 21071012.877977088], [944520.2356109555, 992710.0552010918, 46059.00675996001, 25434.0033182918, 0.0, 0.0, 0.0, 0.0, 0.0, 77198.95991214097, 293610.04275938676, 1152300.4560439752, 2266001.2400728217, 10509005.622118725, 8738904.465886837, 12162997.494824165, 19185993.133758236, 14892996.495883267, 11298996.482903956, 45406984.686534785], [2379599.2862582994, 325899.98271590396, 0.0, 0.0, 3350.49899723199, 10901.997544413845, 0.0, 0.0, 53305.00763230893, 213470.07554797767, 331670.18420507363, 1058000.5450431672, 1064099.8411028122, 3197001.1003671694, 3817500.141972486, 4922698.906010514, 6238902.011955215, 6860502.118074046, 3873300.062932481, 23843985.081828196]], [[259419.97429127153, 417139.8858289406, 0.0, 0.0, 463920.1068175001, 0.0, 6060598.122015738, 7048496.884010869, 5813900.941266221, 128060.07016716273, 459200.12208123656, 2129899.7991835177, 1823201.138584868, 1712499.480803077, 1767399.4627243779, 1697799.0709411202, 2500799.1284797313, 1311600.5307805652, 3668301.222492224, 232460119.4985023], [262750.1641625859, 278419.8641791645, 11465.002984326582, 0.0, 0.0, 0.0, 5748499.039503677, 0.0, 0.0, 0.0, 138060.00441803024, 74882.98839431447, 361709.9402316737, 327920.075116576, 587060.1811579592, 698479.5782556634, 589150.1464735238, 31547.00073349929, 187050.11664568985, 245120116.9834434], [340899.8100399412, 60014.99671556962, 0.0, 0.0, 0.0, 0.0, 342890.0036243595, 2733801.021181721, 0.0, 80488.94750911427, 346219.8796889603, 1052900.4297837657, 889710.0294358898, 1098200.1022166216, 695279.8193341107, 820780.516827907, 787579.8362332793, 725419.6350840249, 583830.2793070358, 139050068.06665698], [3068598.706088758, 639220.2203660547, 382620.1189560301, 0.0, 733560.3826844366, 0.0, 0.0, 0.0, 0.0, 73687.98432519876, 1188600.0449956157, 1354699.249112219, 1305899.3163317246, 1878900.6718838238, 1736499.7592168262, 1437700.5638337124, 2244501.033687858, 1869000.5979898546, 2540800.4633270353, 181149999.3859814], [877799.6564513374, 493410.1608639344, 287440.166385977, 0.0, 0.0, 0.0, 0.0, 0.0, 40777.99213833374, 40052.00985324353, 0.0, 891769.6963403957, 510970.0408103204, 1995200.761179245, 955379.9204868815, 1028599.5379040963, 1205799.8881599419, 1294499.2601378462, 2542601.5941601903, 183959994.6535278], [971410.0724292474, 437930.1310922097, 68446.0321633455, 0.0, 0.0, 0.0, 0.0, 0.0, 0.0, 77352.00140578233, 80118.95368945609, 121889.96241652616, 343359.97247687087, 450260.1646929585, 632629.7254620844, 833380.2240431685, 731999.6636319931, 846299.7705875614, 677480.3796704649, 178260098.83526066]], [[0.0, 0.0, 0.0, 0.0, 0.0, 0.0, 0.0, 0.0, 0.0, 0.0, 0.0, 0.0, 0.0, 287390.0085256297, 456029.93366657774, 654529.5856913474, 474879.6900916411, 261590.0679360896, 991579.3764434248, 110379968.6508792], [0.0, 0.0, 0.0, 0.0, 0.0, 0.0, 0.0, 0.0, 0.0, 0.0, 0.0, 0.0, 247920.08171687496, 240269.8651139097, 219359.99229620805, 318670.0590216248, 103629.93708917231, 0.0, 32566.999830061104, 139110010.4479782], [0.0, 0.0, 0.0, 0.0, 0.0, 0.0, 0.0, 0.0, 0.0, 0.0, 0.0, 0.0, 0.0, 756990.0753145117, 99264.9735180345, 386309.7729269, 384219.9220379799, 267559.9898342183, 27600.99814107443, 109720008.63969272], [0.0, 0.0, 0.0, 0.0, 0.0, 0.0, 0.0, 0.0, 0.0, 0.0, 0.0, 0.0, 81503.97603094345, 98851.00341079873, 0.0, 617340.249479912, 535470.2917697992, 103789.94723249562, 435929.72034985415, 74944977.38487779], [0.0, 0.0, 0.0, 0.0, 0.0, 0.0, 0.0, 0.0, 0.0, 0.0, 0.0, 206739.903635926, 0.0, 764970.1617982661, 283489.92336630623, 195810.1249251929, 0.0, 194920.06997532005, 990279.7756132957, 68363996.38660906], [0.0, 0.0, 0.0, 0.0, 0.0, 0.0, 0.0, 0.0, 0.0, 0.0, 0.0, 0.0, 347209.9846219771, 245989.86654920506, 281089.83749722346, 157170.04006039994, 113690.04436822921, 253559.92837245404, 168779.97743003344, 76576035.23344441]], [[0.0, 0.0, 0.0, 0.0, 0.0, 355959.7888080889, 0.0, 0.0, 0.0, 0.0, 0.0, 57403.012865293465, 52600.985180058335, 111439.9731584809, 339049.78872775624, 1009700.2341997937, 2218800.338503797, 6303396.48176695, 9259003.749333614, 54828970.909072995], [0.0, 0.0, 0.0, 0.0, 0.0, 0.0, 0.0, 0.0, 0.0, 0.0, 0.0, 31953.999146965627, 0.0, 44147.99780608352, 83713.03542893034, 271809.8965936518, 481980.22490969836, 1832701.098104633, 4858096.914483801, 67652977.2753288], [0.0, 0.0, 0.0, 0.0, 0.0, 0.0, 0.0, 0.0, 0.0, 0.0, 0.0, 5161.6010079653315, 0.0, 15437.996549472395, 29093.999009475974, 219370.14330630275, 753179.6578066635, 2122700.515421048, 1238100.0742305487, 19709990.975027032], [0.0, 0.0, 0.0, 112150.00739576927, 48582.00158575926, 164500.02412751224, 69225.0322378627, 231649.91220039956, 25573.00329023942, 45489.00822075003, 0.0, 2400.200249431441, 136030.06106422402, 370240.24277414917, 803440.3433253152, 1588899.0324561838, 4311802.807871034, 5243898.752268086, 3509801.647823292, 35391007.579847075], [0.0, 0.0, 0.0, 7277.000880846718, 276370.183150674, 757040.1128881506, 13566.000776023735, 213699.92853912973, 31795.003561857706, 23108.99950827603, 41596.99095639459, 177999.89690002162, 81746.02788620777, 1176200.6971160043, 548740.0957455083, 1786201.1554766397, 3411098.796465217, 4719099.566506526, 4048000.815505277, 42403019.02018973], [0.0, 0.0, 0.0, 2378.0004289783155, 7229.8013895879385, 406270.21663768525, 118609.94713985061, 27669.00895197901, 90440.03939085483, 0.0, 0.0, 35250.99208336069, 53453.98408979358, 67664.97343820636, 71115.01215890302, 180230.0802147288, 631459.8715599419, 1057199.3555681584, 457799.8707448003, 18755005.106249068]], [[0.0, 0.0, 0.0, 0.0, 0.0, 0.0, 0.0, 0.0, 0.0, 0.0, 438340.2369652774, 104920.00675234597, 150239.94870754698, 274799.8650295076, 77136.01313159877, 179080.02509997343, 105929.94336224858, 94012.00661937788, 273860.15076202305, 39597994.53002656], [0.0, 0.0, 0.0, 0.0, 0.0, 0.0, 0.0, 0.0, 0.0, 0.0, 0.0, 0.0, 17071.004947909223, 0.0, 27931.005494443925, 40225.988688496036, 24683.999841802677, 0.0, 24664.997830767596, 82657040.85696658], [0.0, 0.0, 0.0, 0.0, 0.0, 0.0, 0.0, 0.0, 0.0, 0.0, 0.0, 0.0, 22111.9992277057, 97141.01161198669, 16991.00490008999, 27966.995254441335, 28003.9941516678, 14689.996788048427, 0.0, 20058991.527364828], [0.0, 0.0, 0.0, 0.0, 0.0, 0.0, 0.0, 0.0, 0.0, 55672.013811993944, 69402.9934890733, 53114.01612465338, 225270.01686087775, 100049.96243480497, 119250.0454066171, 112559.98142142124, 190180.0488126203, 256220.0500321789, 197850.00140602942, 36529015.092233546], [0.0, 0.0, 0.0, 0.0, 0.0, 0.0, 0.0, 0.0, 0.0, 0.0, 0.0, 80722.00787718277, 81414.05123600698, 185859.98358727864, 141260.05913502548, 123720.01946865644, 54958.99491219409, 76536.97810364845, 91790.01792251674, 53453022.43984321], [0.0, 0.0, 97575.93895061313, 0.0, 0.0, 0.0, 0.0, 0.0, 0.0, 0.0, 157370.06049255902, 54958.01398313471, 17524.005352777665, 20796.996945481435, 30744.99368416168, 33816.99157350604, 25426.001662218932, 39726.99445394005, 20254.005809301503, 31907979.934613325]], [[0.0, 0.0, 0.0, 0.0, 0.0, 610750.0156934784, 0.0, 0.0, 0.0, 0.0, 0.0, 504109.79114207806, 360699.9456054734, 630399.6857248695, 1374700.6252817826, 2894199.8590919697, 5896698.745520711, 8597502.621652523, 11579003.634993397, 53251995.04420297], [0.0, 0.0, 0.0, 0.0, 0.0, 0.0, 0.0, 0.0, 0.0, 0.0, 0.0, 0.0, 181249.92216232995, 201839.9642034418, 767760.4828257348, 2350899.719976039, 3830098.0373947327, 3304201.961303769, 6443603.3594905995, 56559997.86889383], [0.0, 0.0, 0.0, 0.0, 0.0, 0.0, 0.0, 0.0, 0.0, 0.0, 0.0, 281539.8588587067, 220200.01627976244, 0.0, 749970.2125678937, 3178100.573597376, 3716000.563970751, 9645901.718715753, 6109502.691684974, 31872985.831940345], [0.0, 0.0, 0.0, 0.0, 0.0, 0.0, 3281199.78871619, 6047703.626645611, 1472999.9288380058, 1142700.4332096032, 2479200.6884784824, 0.0, 1186599.7473030242, 976869.3985228908, 3465798.2390960813, 7477504.899660814, 16165010.17752828, 8539197.71669879, 4861797.823940684, 25137000.446317893], [0.0, 0.0, 0.0, 0.0, 0.0, 755730.1212023234, 4987599.424090379, 8596400.155830458, 0.0, 0.0, 1089099.7537644182, 0.0, 365429.7843409615, 1167600.3599226777, 1882899.2555495421, 6232603.478595507, 8771302.489079231, 8289999.993994092, 5663901.989617518, 29819011.142506287], [0.0, 0.0, 0.0, 0.0, 0.0, 0.0, 5657600.513071418, 6715102.404175844, 9159096.310385482, 659629.7400540394, 330810.1030493798, 0.0, 208529.96311368508, 0.0, 1147499.5045036108, 3849902.449602919, 237899.85881292965, 6495297.971117036, 1478400.2447194785, 20946995.90310748]], [[0.0, 0.0, 0.0, 0.0, 0.0, 0.0, 0.0, 0.0, 0.0, 0.0, 103040.02906857003, 945549.7487837679, 799230.1984537238, 648489.8866833195, 612510.3810149608, 717119.8417341382, 1002700.3775637225, 691980.3523907913, 2116199.719948165, 116800011.87540998], [0.0, 0.0, 0.0, 0.0, 0.0, 0.0, 0.0, 0.0, 0.0, 76020.04453884785, 177870.04228871258, 533259.7488349898, 339220.16543794336, 407840.0161390753, 426470.22369262297, 526269.977806922, 415400.2647204178, 55001.990130686965, 346870.00600290246, 155229900.88805076], [0.0, 0.0, 0.0, 0.0, 0.0, 0.0, 1689000.6117469925, 0.0, 0.0, 0.0, 140040.05131849588, 501799.7825477993, 368530.0279956785, 589839.8787693544, 428709.960184347, 422130.14716237516, 452050.14149982744, 404370.04965213634, 289529.8380492438, 63897006.128311284], [0.0, 0.0, 0.0, 0.0, 0.0, 0.0, 0.0, 0.0, 0.0, 171199.92806706578, 409130.1891331489, 392279.9028267574, 526879.8241599501, 961179.8441207734, 925169.9168532923, 1050900.6167619815, 1218400.1129458142, 1167700.7035911155, 1403900.3062861674, 102490042.53719305], [0.0, 0.0, 0.0, 0.0, 0.0, 0.0, 0.0, 0.0, 0.0, 21369.005100156548, 388640.0836377078, 1041599.9112392638, 460199.8826134226, 1825099.110744265, 699439.6952682666, 701740.4501740515, 790490.253967335, 827809.5461504121, 1497499.3228809559, 136649924.32367685], [0.0, 0.0, 0.0, 0.0, 0.0, 0.0, 1537499.5313246688, 0.0, 0.0, 116829.98977156509, 206020.12816127826, 698539.6056465558, 259020.03356122927, 290780.008507644, 266649.96812503895, 305939.9431172624, 288960.0576102951, 283970.06520023727, 231300.123384359, 72719983.68149333]], [[0.0, 0.0, 0.0, 0.0, 0.0, 0.0, 0.0, 0.0, 0.0, 0.0, 0.0, 12974.000688150896, 705810.1981509224, 10250.002207589612, 58389.013252401295, 147680.04068629397, 135690.04643969337, 122970.05708760225, 282489.86446041876, 26379014.649679862], [0.0, 0.0, 0.0, 0.0, 0.0, 0.0, 0.0, 0.0, 0.0, 0.0, 0.0, 67748.0414837094, 0.0, 23755.995928047094, 104580.02104117573, 9804.703379079137, 0.0, 0.0, 101430.0107918258, 18410988.086848196], [0.0, 0.0, 0.0, 0.0, 0.0, 0.0, 0.0, 0.0, 0.0, 0.0, 0.0, 0.0, 0.0, 93215.95825132586, 0.0, 3010.6008276306165, 3107.6006216061055, 0.0, 3369.6005228577355, 5953600.722586854], [0.0, 0.0, 0.0, 0.0, 0.0, 0.0, 0.0, 0.0, 0.0, 0.0, 0.0, 3334.299353483957, 51163.996523317976, 125249.91944653195, 61075.00473962693, 113330.03006688281, 100400.03940816979, 93990.00977366684, 205040.0144711046, 27242001.729294885], [0.0, 0.0, 0.0, 0.0, 0.0, 0.0, 0.0, 0.0, 0.0, 0.0, 0.0, 15322.004716428293, 7022.899623933421, 22173.00616071126, 8436.801657936354, 0.0, 16780.00238055165, 12317.996475182847, 172960.09919167528, 22200003.2193434], [0.0, 0.0, 0.0, 0.0, 0.0, 0.0, 0.0, 0.0, 0.0, 0.0, 0.0, 0.0, 0.0, 0.0, 25214.006327310784, 22591.006370204977, 4998.0988870730935, 0.0, 7602.502340156865, 2697300.430517642]], [[0.0, 0.0, 0.0, 0.0, 0.0, 0.0, 0.0, 0.0, 0.0, 0.0, 627700.1508200455, 726670.3619223812, 288070.1620279199, 229050.08457547758, 201339.9785311858, 235310.13754560947, 139229.99442395687, 111620.01037227781, 309529.9295635535, 40899008.12965245], [0.0, 0.0, 0.0, 0.0, 0.0, 0.0, 0.0, 0.0, 0.0, 0.0, 0.0, 193999.94529076858, 123500.054251619, 46047.01225125688, 69886.01770949033, 71225.00562324609, 103290.03499727018, 0.0, 75038.97755145028, 50947990.19340082], [0.0, 0.0, 0.0, 0.0, 0.0, 0.0, 0.0, 0.0, 0.0, 0.0, 0.0, 0.0, 11776.003868560836, 101410.03181557349, 104289.93465203547, 159410.03991388134, 68820.96304048627, 96240.05856583532, 72383.03347880875, 21527995.96652681], [0.0, 0.0, 0.0, 0.0, 0.0, 0.0, 0.0, 0.0, 0.0, 365010.1887980387, 126200.01445463701, 305479.99507305195, 413700.1657415888, 351700.1512898079, 150359.9682196681, 479469.7924872276, 482029.9290351071, 615549.7254894167, 579019.8692349424, 68084024.84971812], [0.0, 0.0, 0.0, 0.0, 0.0, 0.0, 0.0, 0.0, 0.0, 0.0, 0.0, 411209.80802211177, 184160.04812154948, 194489.93081687833, 151780.00691524066, 261409.9464381276, 274010.0874120124, 248839.86273782124, 408060.06729733787, 46468982.188055225], [0.0, 0.0, 0.0, 0.0, 0.0, 0.0, 0.0, 0.0, 0.0, 0.0, 0.0, 69919.01014209028, 75777.01342279268, 131409.99817257322, 75253.96935518444, 121410.04550447283, 70962.95763913402, 61134.01799519926, 83075.99288620839, 28403987.672898814]], [[0.0, 0.0, 0.0, 0.0, 0.0, 0.0, 0.0, 0.0, 0.0, 26129.006321891033, 201110.12483482828, 648249.8717086263, 505129.8524731977, 426660.27605920663, 549550.3226105603, 610850.1479618619, 667880.1957857469, 400690.0890459076, 1093000.1285406498, 91753969.62619734], [0.0, 0.0, 0.0, 0.0, 0.0, 0.0, 0.0, 0.0, 0.0, 198960.07762815655, 0.0, 557240.3568396819, 304720.0575667261, 239829.9984729078, 345799.9392584079, 363039.88209158456, 152189.91447504115, 83788.99269378615, 192339.95354063917, 124129923.39949986], [0.0, 0.0, 0.0, 0.0, 0.0, 0.0, 0.0, 0.0, 0.0, 50728.98695316458, 0.0, 205350.09084656596, 159260.05440389275, 250879.98973964396, 183050.00405012115, 118659.98006721179, 128340.06736175269, 73740.02525062668, 115580.05532166357, 45194970.306442775], [0.0, 0.0, 0.0, 0.0, 0.0, 0.0, 281650.0573933413, 185120.12138707459, 161080.08241793903, 225340.01517001708, 57777.995792302405, 591759.772214509, 264290.0562631405, 532450.3103508342, 423849.7586433972, 754110.2690223942, 1115999.3761370303, 490390.04948278447, 890779.8942933065, 84390980.51795694], [0.0, 0.0, 0.0, 0.0, 20727.0023384201, 112919.93829673406, 182730.11086545628, 235920.05528055195, 0.0, 0.0, 173319.9355878422, 759250.2379646838, 566280.1602462495, 1381100.189014362, 684369.8037242289, 526620.0665792292, 725989.5366932153, 725900.2814423419, 1469599.7749946187, 99452934.17851248], [0.0, 0.0, 0.0, 0.0, 0.0, 42666.98861523711, 57965.9829630204, 0.0, 0.0, 71339.03597840822, 10271.001060765322, 252410.03976787836, 160579.97963544534, 175379.9198388446, 193409.9096750207, 217510.03397071938, 216339.9294804308, 217330.0932806954, 123279.99048055489, 47959970.97978169]], [[0.0, 138580.08397366287, 2738699.146264597, 3730797.9005955276, 10668000.782241283, 30295017.64377149, 75460985.20246191, 39672980.20630906, 17860003.532265756, 9020597.96150214, 4595997.428155398, 466560.02935961937, 170480.1036721197, 0.0, 0.0, 0.0, 0.0, 0.0, 0.0, 0.0], [0.0, 223009.93075232176, 2554201.6371628614, 4148601.922707482, 5810696.571795293, 43382998.94110927, 31268004.614340752, 11552993.488111999, 3982101.1031327313, 2097800.886737808, 650420.079129158, 264810.1417034555, 0.0, 0.0, 0.0, 0.0, 0.0, 0.0, 0.0, 0.0], [0.0, 0.0, 491290.109524075, 1320900.0096751195, 2261999.374954191, 5857600.129603877, 10620000.733519388, 14745995.540576033, 6055696.410484412, 1759500.6544191076, 664990.2718484357, 61471.98322625137, 0.0, 0.0, 0.0, 0.0, 0.0, 0.0, 0.0, 0.0], [0.0, 93050.96489600083, 487419.9952984703, 6480596.050966746, 16177003.911251647, 31160997.268736463, 55097978.77987264, 37119004.413886294, 14598997.822298074, 16324991.67188974, 5469098.55686625, 7021803.094326376, 89118.98678642788, 92356.04801675442, 0.0, 0.0, 0.0, 0.0, 0.0, 0.0], [0.0, 0.0, 2351599.1322947843, 3444497.9052734477, 14133999.918422975, 28794981.113727286, 47577010.594853185, 20678990.892993014, 424430.1269864888, 47210.00188188292, 590080.1082587319, 571730.2899868143, 0.0, 0.0, 0.0, 0.0, 0.0, 0.0, 0.0, 0.0], [0.0, 0.0, 277249.9567944779, 1250799.6846765291, 5239997.054059222, 21040002.641978823, 24160003.368135065, 6592800.979890212, 906249.5637700796, 590720.1627451759, 211070.09609113, 60578.99064552969, 0.0, 0.0, 0.0, 0.0, 0.0, 0.0, 0.0, 0.0]], [[0.0, 0.0, 0.0, 125920.0252770566, 155029.95763813955, 0.0, 262930.16483148246, 93489.94897705688, 0.0, 0.0, 0.0, 0.0, 0.0, 0.0, 0.0, 0.0, 0.0, 0.0, 0.0, 0.0], [0.0, 0.0, 0.0, 0.0, 7354.501544583822, 162280.08637714447, 106729.95747607216, 57973.99198610398, 0.0, 0.0, 0.0, 0.0, 0.0, 0.0, 0.0, 0.0, 0.0, 0.0, 0.0, 0.0], [0.0, 0.0, 0.0, 0.0, 10904.001157858067, 27877.99200284073, 0.0, 50707.99919132037, 0.0, 0.0, 0.0, 0.0, 0.0, 0.0, 0.0, 0.0, 0.0, 0.0, 0.0, 0.0], [0.0, 0.0, 0.0, 104409.9588273612, 55438.999071899496, 42437.99303768545, 119930.0612986639, 0.0, 0.0, 0.0, 0.0, 0.0, 43096.005381743635, 0.0, 0.0, 0.0, 0.0, 0.0, 0.0, 0.0], [0.0, 0.0, 0.0, 43454.98870838192, 367810.1278197387, 60030.986675754015, 62391.99542116266, 0.0, 18497.004221068968, 0.0, 0.0, 0.0, 0.0, 0.0, 0.0, 0.0, 0.0, 0.0, 0.0, 0.0], [0.0, 0.0, 0.0, 0.0, 111249.9297877561, 150990.04729452252, 53875.98685249059, 0.0, 0.0, 0.0, 0.0, 0.0, 0.0, 0.0, 0.0, 0.0, 0.0, 0.0, 0.0, 0.0]], [[0.0, 0.0, 0.0, 176429.92163894494, 192139.9337856517, 214840.13089058764, 0.0, 0.0, 0.0, 0.0, 0.0, 0.0, 0.0, 0.0, 0.0, 0.0, 0.0, 0.0, 0.0, 0.0], [0.0, 0.0, 60230.00716106373, 64927.01486641466, 66223.01937135159, 148199.9114433078, 0.0, 0.0, 0.0, 0.0, 0.0, 0.0, 0.0, 0.0, 0.0, 0.0, 0.0, 0.0, 0.0, 247980.06978889692], [0.0, 0.0, 16762.99553302946, 19330.99651360811, 125359.9192452172, 49648.9920947961, 0.0, 0.0, 0.0, 0.0, 0.0, 0.0, 0.0, 0.0, 0.0, 0.0, 0.0, 0.0, 0.0, 0.0], [0.0, 0.0, 0.0, 158479.9758575227, 367349.9187585577, 678.6099757563944, 0.0, 0.0, 0.0, 0.0, 0.0, 0.0, 0.0, 0.0, 0.0, 0.0, 0.0, 0.0, 0.0, 161070.07422521178], [0.0, 0.0, 149300.01346268415, 173120.0097541069, 303549.9794591291, 211259.93593916655, 0.0, 0.0, 0.0, 0.0, 0.0, 0.0, 0.0, 0.0, 0.0, 0.0, 0.0, 0.0, 0.0, 325949.9661832422], [0.0, 0.0, 10346.997388089192, 55351.00570616135, 261529.8982367817, 201960.08022175657, 0.0, 0.0, 0.0, 0.0, 0.0, 0.0, 0.0, 0.0, 0.0, 0.0, 0.0, 0.0, 0.0, 0.0]], [[0.0, 0.0, 0.0, 0.0, 23929.997571232598, 151850.05442261955, 2628300.5888060303, 2897898.4715572563, 1775500.381901771, 1654199.1371737046, 2069099.7247282888, 2370299.0363740525, 1171800.4594113757, 880220.3435779146, 868559.862746314, 1055600.2084566809, 1018399.644454566, 533780.3014896784, 1069100.130785816, 14162993.196915766], [2760.8006629844476, 598.299799791505, 0.0, 7020.100845427188, 3925.6009491434615, 260009.86935581523, 1659300.4517611265, 1572600.3064937089, 860209.6379288045, 1140899.5459742048, 1449399.4788296814, 1729900.4772332907, 1409200.059320336, 938390.2447398774, 1274299.4337903857, 1278499.6013004677, 937440.4096918817, 177109.996759367, 310539.89552934724, 10908995.812519634], [0.0, 0.0, 0.0, 0.0, 1295.100293281228, 22036.996089716413, 229260.0368727351, 1951900.579369703, 1177300.6164337755, 1242499.5684249217, 810940.3201711989, 861590.2389728776, 421980.04750796355, 466010.1427380023, 288790.1058955408, 310159.95170574274, 317270.19667460717, 221929.9176337644, 138020.03706870985, 4191698.5873644506], [0.0, 0.0, 0.0, 0.0, 0.0, 188799.9412232192, 1358300.3728789836, 3408601.3274909793, 2775800.302206719, 2347300.22997749, 2951500.5910188365, 2919598.977146446, 2649001.1879290775, 2007100.9496511167, 2585000.304846542, 2509801.647215908, 2066600.9815172972, 1661300.1265010345, 1197299.6564133945, 9659403.43329671], [0.0, 0.0, 0.0, 0.0, 12850.000721741924, 196030.0336230607, 1559300.76742104, 3395001.1206242293, 120259.99432470973, 158789.95220507725, 1270699.2306376642, 1906800.3967136086, 1172400.1524001267, 1735900.6615865792, 1123999.6767657558, 1256700.5493346937, 996850.2091491543, 777140.423016023, 734259.9575501696, 9606500.403661182], [0.0, 0.0, 0.0, 0.0, 0.0, 205179.93813759612, 1173800.6406805608, 1005000.3477991209, 769100.486685777, 875280.3155165378, 901389.8567010962, 1561000.3823365443, 783909.7208362622, 428189.9650719241, 569629.8209883625, 579209.7450408855, 491390.14545062743, 397380.23729359056, 184280.119112289, 3698297.749644359]], [[0.0, 0.0, 0.0, 0.0, 0.0, 0.0, 805400.375865612, 1797600.8735037013, 1037600.327940586, 1631899.3512945203, 1720899.265945227, 2019600.711383006, 1030100.5873359641, 1194100.1162091405, 956719.7266147401, 1248399.2370484807, 1165800.302152952, 645740.2053464703, 1013000.1379998969, 13363008.298080543], [0.0, 0.0, 0.0, 0.0, 0.0, 4754.699469037543, 508129.8880624677, 521129.86868763645, 317700.00782015093, 742860.2577972373, 1459500.3741436535, 1888501.108596623, 2045999.7526590596, 1158200.504750914, 1411999.2973417868, 1494200.6458717207, 974100.4930394463, 95254.98070788277, 357780.0205754128, 13156000.296391847], [0.0, 0.0, 0.0, 0.0, 0.0, 7104.998403720581, 85300.02595057902, 1003099.4742907226, 1245400.6270168019, 1089299.9129462438, 964429.5499673125, 848469.7973126875, 414009.8509344337, 519279.82516929845, 336609.8270436346, 471870.05336364714, 411549.7285640026, 309939.83208313724, 162519.91166886123, 6555696.477944737], [0.0, 0.0, 0.0, 0.0, 0.0, 0.0, 571110.0591821207, 2073999.3193380358, 1604700.390590694, 2200800.9548109127, 3125701.1989820376, 3001701.8191074734, 2714701.496451056, 1906601.2543640547, 2619998.527029611, 2415099.889391635, 1961399.4123215312, 1626699.4706061913, 1022499.5800761008, 11141005.738360712], [0.0, 0.0, 0.0, 0.0, 0.0, 37385.99579449588, 284970.0882774186, 1306199.7621687774, 179519.985628377, 211130.10040614722, 1549799.4751117565, 1639899.4518012172, 1664498.9041720913, 2082200.3049266136, 1631500.2637708948, 1435700.4694008727, 1039500.6142342768, 940199.5731591291, 853810.311138328, 9309402.27791017], [0.0, 0.0, 0.0, 0.0, 0.0, 0.0, 295490.1409463393, 222299.91944326615, 354750.04211607145, 575140.3218684666, 918089.4642814626, 1238699.309966229, 1006400.4278600224, 774380.5062274303, 823799.4685893966, 712280.1549859424, 640629.7007287958, 517970.21320530365, 242009.89327796918, 4819897.581066896]], [[0.0, 70311.95508608893, 37834.9967302493, 24262.997088054984, 381199.8008556825, 0.0, 0.0, 0.0, 0.0, 0.0, 0.0, 0.0, 0.0, 0.0, 0.0, 0.0, 0.0, 0.0, 0.0, 0.0], [0.0, 0.0, 359170.05797318905, 16867.00134186066, 0.0, 0.0, 0.0, 0.0, 0.0, 0.0, 0.0, 0.0, 0.0, 0.0, 0.0, 0.0, 0.0, 119230.0248805693, 0.0, 0.0], [0.0, 15862.996724251232, 130919.94265417592, 86052.02069874188, 0.0, 66078.97830843178, 0.0, 0.0, 0.0, 0.0, 0.0, 0.0, 0.0, 0.0, 0.0, 0.0, 0.0, 0.0, 0.0, 0.0], [0.0, 177589.95556125065, 249099.89709020854, 260190.0577468525, 399840.22699143866, 623730.2354565536, 0.0, 0.0, 0.0, 0.0, 0.0, 0.0, 0.0, 0.0, 0.0, 0.0, 0.0, 0.0, 0.0, 0.0], [0.0, 118149.97348650369, 630479.6981350908, 168560.10472039029, 60678.98530120798, 0.0, 0.0, 0.0, 0.0, 0.0, 0.0, 0.0, 0.0, 0.0, 0.0, 0.0, 0.0, 0.0, 0.0, 0.0], [0.0, 0.0, 123400.0060794282, 125409.98127221612, 0.0, 0.0, 0.0, 0.0, 0.0, 0.0, 0.0, 0.0, 0.0, 0.0, 0.0, 0.0, 0.0, 0.0, 0.0, 0.0]], [[0.0, 0.0, 0.0, 0.0, 0.0, 0.0, 0.0, 0.0, 0.0, 0.0, 0.0, 0.0, 0.0, 319479.9926405199, 1217400.2107462592, 6445597.0961218355, 12351996.301920729, 16050992.030653812, 21739990.28686228, 42781024.02212075], [0.0, 0.0, 0.0, 0.0, 0.0, 0.0, 0.0, 0.0, 0.0, 0.0, 0.0, 0.0, 0.0, 114990.05751441803, 160460.07598635505, 1461500.7815886827, 2074300.961353741, 654189.5960325653, 3593899.6117658806, 11503003.57579005], [0.0, 0.0, 0.0, 0.0, 0.0, 0.0, 0.0, 0.0, 0.0, 0.0, 0.0, 0.0, 0.0, 357959.8119398351, 981740.0938280578, 2293200.471336623, 5639103.45420449, 9828698.98202701, 4669901.307392436, 18981003.079991672], [0.0, 609939.8707555713, 0.0, 0.0, 0.0, 0.0, 0.0, 0.0, 0.0, 0.0, 0.0, 1336399.8266762032, 273060.0763562477, 1540500.6708930973, 11076004.58312518, 10518999.970751394, 19639993.41295984, 14716003.308637545, 8079599.104017821, 16950000.146001063], [0.0, 0.0, 538790.1161794306, 0.0, 0.0, 0.0, 0.0, 0.0, 0.0, 0.0, 0.0, 0.0, 449369.9166294644, 1054600.0503255385, 4936998.5476638125, 6541904.281643218, 8856295.135685544, 7791495.634253125, 8187505.386497339, 5821700.174759922], [0.0, 0.0, 0.0, 0.0, 0.0, 0.0, 0.0, 0.0, 0.0, 0.0, 0.0, 0.0, 0.0, 889350.1652792061, 1657300.989870266, 2005300.007712714, 2534399.332705341, 4989103.057378182, 315570.1039090385, 1473200.5190738824]], [[0.0, 0.0, 0.0, 558550.2952538388, 830610.5323208204, 0.0, 0.0, 0.0, 0.0, 0.0, 0.0, 0.0, 0.0, 0.0, 0.0, 0.0, 0.0, 0.0, 0.0, 0.0], [0.0, 0.0, 398959.99099800305, 117419.95879784758, 4157.898629330385, 328890.02104210574, 0.0, 0.0, 0.0, 0.0, 0.0, 0.0, 0.0, 0.0, 0.0, 0.0, 0.0, 0.0, 0.0, 0.0], [0.0, 0.0, 316779.8138558995, 577419.8786229024, 333279.8362290976, 279260.01017649146, 0.0, 0.0, 0.0, 0.0, 0.0, 0.0, 0.0, 0.0, 0.0, 0.0, 0.0, 0.0, 0.0, 0.0], [0.0, 0.0, 0.0, 816999.9700948941, 856330.1169043795, 0.0, 0.0, 0.0, 0.0, 0.0, 0.0, 0.0, 0.0, 0.0, 0.0, 0.0, 0.0, 0.0, 0.0, 0.0], [0.0, 0.0, 384179.79489192396, 343290.0697680531, 809289.8634986911, 0.0, 0.0, 0.0, 0.0, 0.0, 0.0, 0.0, 0.0, 0.0, 0.0, 0.0, 0.0, 0.0, 0.0, 0.0], [0.0, 0.0, 193070.12387860348, 258240.0969875518, 366679.8289388022, 370650.1680674954, 0.0, 0.0, 0.0, 0.0, 0.0, 0.0, 0.0, 0.0, 0.0, 0.0, 0.0, 0.0, 0.0, 0.0]], [[0.0, 0.0, 0.0, 17926003.404886715, 23052986.384712256, 14247994.412540775, 6717002.522383751, 843160.4612676315, 384000.03583074466, 0.0, 0.0, 0.0, 0.0, 0.0, 0.0, 0.0, 0.0, 0.0, 0.0, 597330.3414890001], [0.0, 2744099.398516109, 14372006.827255536, 7364103.537014766, 3558501.3682234474, 10816995.426022768, 1076399.8542000628, 225300.0986953857, 163100.00039719706, 0.0, 0.0, 0.0, 0.0, 0.0, 0.0, 0.0, 0.0, 0.0, 0.0, 430220.2658392243], [0.0, 31382.001111629386, 5177401.497216603, 5957301.271714219, 3334301.0529681053, 4830499.906355259, 2633201.164122116, 296789.98205035494, 0.0, 0.0, 0.0, 0.0, 0.0, 0.0, 0.0, 0.0, 0.0, 0.0, 0.0, 0.0], [0.0, 0.0, 510849.80817435257, 20239013.00334902, 19611996.588615634, 13164995.56880444, 5371002.751897985, 1459799.488573223, 302270.0828758249, 0.0, 0.0, 0.0, 0.0, 0.0, 0.0, 0.0, 0.0, 0.0, 55757.0158928831, 313970.01526375586], [547409.7403495279, 0.0, 23067010.402396865, 18817992.05594868, 26628989.91857473, 22484005.07692602, 4901197.457606968, 826050.4903259423, 22081.996561550113, 0.0, 0.0, 0.0, 0.0, 0.0, 0.0, 0.0, 0.0, 0.0, 0.0, 281660.1097050486], [0.0, 0.0, 2881200.4419047874, 4237897.812309882, 5591701.666009698, 7067999.758893992, 2531201.466323264, 77744.97822932265, 0.0, 0.0, 0.0, 0.0, 0.0, 0.0, 0.0, 0.0, 0.0, 0.0, 0.0, 0.0]], [[0.0, 0.0, 0.0, 2727.999415664552, 9006.1983736917, 0.0, 96047.99649634321, 43650.99169583301, 0.0, 0.0, 0.0, 0.0, 0.0, 0.0, 0.0, 0.0, 0.0, 0.0, 0.0, 31364.994951883415], [0.0, 0.0, 0.0, 0.0, 0.0, 725270.0356545672, 1107300.3663064071, 0.0, 274589.95605092455, 0.0, 0.0, 0.0, 0.0, 0.0, 0.0, 0.0, 0.0, 3299299.896832078, 0.0, 0.0], [0.0, 0.0, 0.0, 0.0, 0.0, 7191.298152484129, 18010.00361033133, 43471.997582711854, 0.0, 0.0, 0.0, 0.0, 0.0, 0.0, 0.0, 0.0, 0.0, 0.0, 0.0, 0.0], [0.0, 0.0, 0.0, 0.0, 0.0, 46431.00667502322, 90197.04444991118, 48731.01595437329, 0.0, 0.0, 0.0, 0.0, 0.0, 0.0, 0.0, 0.0, 0.0, 0.0, 0.0, 381410.01483384555], [0.0, 0.0, 0.0, 0.0, 10217.996810009556, 29232.008537884114, 88979.00652083982, 64755.993169243135, 0.0, 0.0, 0.0, 0.0, 0.0, 0.0, 0.0, 0.0, 0.0, 0.0, 0.0, 0.0], [0.0, 0.0, 0.0, 0.0, 0.0, 333850.0452013003, 511729.9121121071, 0.0, 0.0, 0.0, 0.0, 0.0, 0.0, 0.0, 0.0, 0.0, 0.0, 0.0, 0.0, 31232.003516499368]], [[0.0, 0.0, 0.0, 0.0, 0.0, 0.0, 167299.94899773353, 489749.9127803911, 797540.3082597108, 433629.9082851681, 41861.99654629628, 0.0, 0.0, 0.0, 0.0, 0.0, 0.0, 0.0, 0.0, 0.0], [0.0, 747340.3748349157, 0.0, 0.0, 0.0, 0.0, 0.0, 1098599.4469340318, 1223599.60872751, 119300.03328620404, 0.0, 0.0, 0.0, 0.0, 0.0, 0.0, 0.0, 0.0, 0.0, 0.0], [0.0, 0.0, 0.0, 0.0, 0.0, 0.0, 0.0, 77681.99653254534, 298330.12479473924, 215270.02027047664, 31814.99776963291, 0.0, 0.0, 0.0, 0.0, 0.0, 0.0, 0.0, 0.0, 0.0], [0.0, 0.0, 0.0, 0.0, 0.0, 0.0, 0.0, 296569.94006755005, 1269700.0510804914, 672719.6341267253, 0.0, 0.0, 0.0, 0.0, 0.0, 0.0, 0.0, 0.0, 0.0, 0.0], [0.0, 0.0, 0.0, 0.0, 0.0, 0.0, 0.0, 494430.1448996596, 20439.00634480862, 0.0, 16534.996159602815, 0.0, 0.0, 0.0, 0.0, 0.0, 0.0, 0.0, 0.0, 0.0], [0.0, 0.0, 0.0, 0.0, 0.0, 0.0, 464099.84818025085, 173120.0097541069, 576099.959167738, 159160.07296861324, 0.0, 0.0, 0.0, 0.0, 0.0, 0.0, 0.0, 0.0, 0.0, 0.0]], [[0.0, 0.0, 0.0, 0.0, 0.0, 68675.99227552455, 322839.79757335316, 10972.00306605429, 0.0, 0.0, 0.0, 0.0, 0.0, 0.0, 0.0, 0.0, 0.0, 0.0, 0.0, 0.0], [0.0, 0.0, 0.0, 0.0, 0.0, 118330.05671989809, 243040.09444186886, 0.0, 0.0, 0.0, 0.0, 0.0, 0.0, 0.0, 0.0, 0.0, 0.0, 0.0, 0.0, 0.0], [0.0, 0.0, 0.0, 1447.7995824783286, 1679.2997212638097, 3133.3000590088764, 0.0, 0.0, 0.0, 0.0, 0.0, 0.0, 0.0, 0.0, 0.0, 0.0, 0.0, 0.0, 0.0, 0.0], [0.0, 0.0, 0.0, 0.0, 0.0, 16005.00114895439, 4623.199616452103, 0.0, 0.0, 0.0, 0.0, 0.0, 0.0, 0.0, 0.0, 0.0, 0.0, 0.0, 0.0, 0.0], [0.0, 0.0, 0.0, 0.0, 62484.98609888874, 23207.003134116258, 0.0, 0.0, 0.0, 0.0, 0.0, 0.0, 0.0, 0.0, 0.0, 0.0, 0.0, 0.0, 0.0, 0.0], [0.0, 0.0, 0.0, 0.0, 0.0, 18526.99730033108, 0.0, 0.0, 0.0, 0.0, 0.0, 0.0, 0.0, 0.0, 0.0, 0.0, 0.0, 0.0, 0.0, 0.0]], [[8718294.27388243, 11976003.895551024, 292919.90550884476, 0.0, 84955.97523229246, 0.0, 0.0, 0.0, 0.0, 0.0, 0.0, 0.0, 0.0, 0.0, 0.0, 0.0, 0.0, 0.0, 0.0, 0.0], [7023399.99081998, 8597604.94403824, 153320.0395668523, 22481.006225163823, 0.0, 0.0, 0.0, 0.0, 0.0, 0.0, 0.0, 0.0, 0.0, 0.0, 0.0, 0.0, 0.0, 0.0, 0.0, 0.0], [6378298.298248464, 2353200.8144348594, 218070.06563420818, 186390.02008344888, 0.0, 0.0, 0.0, 0.0, 0.0, 0.0, 0.0, 0.0, 0.0, 0.0, 0.0, 0.0, 0.0, 0.0, 0.0, 0.0], [25342015.260960676, 7136600.829478832, 515730.3131690787, 60284.01937916576, 0.0, 0.0, 0.0, 0.0, 0.0, 0.0, 0.0, 0.0, 0.0, 0.0, 0.0, 0.0, 0.0, 0.0, 0.0, 0.0], [10435005.680002082, 2112699.8085039435, 263059.8580735074, 55662.004751340406, 0.0, 0.0, 0.0, 0.0, 0.0, 0.0, 0.0, 0.0, 0.0, 0.0, 0.0, 0.0, 0.0, 0.0, 0.0, 0.0], [4183200.6535013397, 2082299.4022901382, 67819.0163898572, 38475.011571532195, 0.0, 0.0, 0.0, 0.0, 0.0, 0.0, 0.0, 0.0, 0.0, 0.0, 0.0, 0.0, 0.0, 0.0, 0.0, 0.0]], [[0.0, 0.0, 0.0, 0.0, 0.0, 0.0, 716559.7388782955, 175510.04531982492, 121779.94829867, 0.0, 0.0, 0.0, 0.0, 0.0, 0.0, 0.0, 0.0, 0.0, 0.0, 0.0], [0.0, 0.0, 0.0, 0.0, 0.0, 124810.05929773164, 443129.8539961989, 268579.975445983, 34657.00057606283, 0.0, 0.0, 0.0, 0.0, 0.0, 0.0, 0.0, 0.0, 0.0, 0.0, 0.0], [0.0, 0.0, 0.0, 0.0, 0.0, 0.0, 0.0, 58393.99235225734, 0.0, 0.0, 0.0, 0.0, 0.0, 0.0, 0.0, 0.0, 0.0, 0.0, 0.0, 0.0], [0.0, 0.0, 1667.600471695385, 28736.00070229562, 104140.03058612866, 0.0, 0.0, 0.0, 0.0, 0.0, 0.0, 0.0, 0.0, 0.0, 0.0, 0.0, 0.0, 0.0, 0.0, 0.0], [0.0, 0.0, 85834.99945052323, 29187.0004066789, 50999.01243542281, 36116.99894299, 0.0, 0.0, 0.0, 0.0, 0.0, 0.0, 0.0, 0.0, 0.0, 0.0, 0.0, 0.0, 0.0, 0.0], [0.0, 0.0, 0.0, 11467.99698541298, 0.0, 0.0, 0.0, 0.0, 0.0, 0.0, 0.0, 0.0, 0.0, 0.0, 0.0, 0.0, 0.0, 0.0, 0.0, 0.0]], [[0.0, 0.0, 0.0, 0.0, 0.0, 0.0, 638460.087949595, 1425400.5347085053, 2516400.1454823804, 440930.1886252358, 24059.998798189325, 0.0, 0.0, 0.0, 0.0, 0.0, 0.0, 0.0, 0.0, 0.0], [0.0, 0.0, 0.0, 0.0, 0.0, 0.0, 821529.5992269219, 2332898.7278735577, 1797700.693493479, 38314.987643880806, 0.0, 0.0, 0.0, 0.0, 0.0, 0.0, 0.0, 0.0, 0.0, 0.0], [0.0, 0.0, 0.0, 0.0, 0.0, 0.0, 0.0, 257239.99304143884, 448470.16319517524, 208649.92406629224, 0.0, 0.0, 0.0, 0.0, 0.0, 0.0, 0.0, 0.0, 0.0, 0.0], [0.0, 0.0, 0.0, 0.0, 0.0, 0.0, 319939.8671921515, 1990800.4947670426, 3622502.2369683473, 428179.77609491296, 32667.993153299223, 0.0, 0.0, 0.0, 0.0, 0.0, 0.0, 0.0, 0.0, 0.0], [0.0, 0.0, 0.0, 0.0, 0.0, 0.0, 257999.85513088113, 1771500.3256658907, 11155.001599519084, 0.0, 0.0, 0.0, 0.0, 0.0, 0.0, 0.0, 0.0, 0.0, 0.0, 0.0], [0.0, 0.0, 0.0, 0.0, 0.0, 0.0, 191339.90611872604, 960549.7552347671, 411839.836397318, 0.0, 0.0, 0.0, 0.0, 0.0, 0.0, 0.0, 0.0, 0.0, 0.0, 0.0]], [[90394.973376814, 0.0, 21304.998655189003, 234630.12947791937, 535049.9440127104, 0.0, 0.0, 0.0, 0.0, 0.0, 0.0, 0.0, 0.0, 0.0, 0.0, 0.0, 0.0, 0.0, 0.0, 0.0], [82061.99742288615, 0.0, 1601999.8366893928, 0.0, 0.0, 0.0, 0.0, 0.0, 0.0, 0.0, 0.0, 0.0, 0.0, 0.0, 0.0, 0.0, 0.0, 0.0, 0.0, 0.0], [163409.9402573539, 0.0, 817429.9794675668, 666340.2795336547, 103859.95212827247, 106259.98730499658, 0.0, 0.0, 0.0, 0.0, 0.0, 0.0, 0.0, 0.0, 0.0, 0.0, 0.0, 0.0, 0.0, 0.0], [189009.9777365483, 235529.87504679876, 0.0, 609780.2252741, 0.0, 0.0, 0.0, 0.0, 0.0, 0.0, 0.0, 0.0, 0.0, 0.0, 0.0, 0.0, 0.0, 0.0, 0.0, 0.0], [0.0, 18309.999356733882, 559400.1518993689, 321190.10668368475, 0.0, 0.0, 0.0, 0.0, 0.0, 0.0, 0.0, 0.0, 0.0, 0.0, 0.0, 0.0, 0.0, 0.0, 0.0, 0.0], [0.0, 171440.01550013252, 609860.042790956, 211399.9119116334, 283600.1342590095, 288429.90933221293, 0.0, 0.0, 0.0, 0.0, 0.0, 0.0, 0.0, 0.0, 0.0, 0.0, 0.0, 0.0, 0.0, 0.0]], [[152220.0981596942, 8692.601183787745, 12835.00004036557, 0.0, 118209.97048571006, 0.0, 0.0, 0.0, 0.0, 0.0, 0.0, 0.0, 0.0, 0.0, 0.0, 0.0, 0.0, 0.0, 0.0, 0.0], [87932.9427432488, 113690.04436822921, 0.0, 0.0, 0.0, 0.0, 0.0, 0.0, 0.0, 0.0, 0.0, 0.0, 0.0, 0.0, 0.0, 0.0, 0.0, 0.0, 0.0, 0.0], [18351.998524204853, 0.0, 31971.00754594782, 0.0, 0.0, 0.0, 0.0, 0.0, 0.0, 0.0, 0.0, 0.0, 0.0, 0.0, 0.0, 0.0, 0.0, 0.0, 0.0, 0.0], [632050.3743200976, 299520.07381194626, 35939.997548755025, 21337.00612523341, 0.0, 0.0, 0.0, 0.0, 0.0, 0.0, 0.0, 2547298.5915842555, 0.0, 0.0, 0.0, 0.0, 0.0, 0.0, 0.0, 0.0], [233379.96183416445, 156060.01411094645, 45216.01409314037, 0.0, 0.0, 0.0, 0.0, 0.0, 0.0, 0.0, 0.0, 631869.910029153, 0.0, 0.0, 0.0, 0.0, 0.0, 0.0, 0.0, 0.0], [0.0, 0.0, 13217.002015033278, 0.0, 0.0, 0.0, 0.0, 0.0, 0.0, 0.0, 0.0, 0.0, 0.0, 0.0, 0.0, 0.0, 0.0, 0.0, 0.0, 0.0]], [[166739.9693945979, 2804999.3775234944, 1353399.5938151602, 8008495.175857233, 19975998.745658867, 26191983.63995688, 30507999.59648267, 9236702.876556406, 2362699.465451809, 643440.1339819782, 408519.9674749197, 442800.1422427529, 336810.1476467575, 329620.01908296684, 241590.15679625946, 322339.9549381684, 230979.87159588272, 125790.07494460454, 481799.92719268636, 25422989.64723633], [1078800.4142553727, 2367198.6857565893, 2286999.7858773554, 3613600.455334126, 3645399.682549512, 27073001.16650495, 14442004.886515507, 4131999.961257118, 853829.5039537301, 244850.0304670212, 311589.81695691164, 363329.8972966224, 285490.10351165704, 189049.9641263801, 255220.0083173489, 424359.9913951728, 299739.9278372623, 63650.98766581438, 162870.08533148377, 41245006.83717813], [687680.2562947674, 19165.004945856537, 1479900.1513136888, 4655298.092194197, 4897803.21677826, 6246296.836234711, 9034705.410221819, 4636797.173842246, 766470.4464548973, 350270.0209735232, 185199.92387160912, 256330.16503879044, 217769.85864161467, 210289.92258380703, 127279.9298428506, 93982.05738263004, 156480.0325565026, 100379.99821553908, 50582.990424226125, 12299004.324502708], [3648601.227372683, 1151299.9983678444, 1458400.9342469906, 13428997.47123797, 25607000.577954367, 23933015.69074614, 21853990.930907585, 10978995.437159263, 2223099.0218270607, 705770.0726183265, 555140.2720182767, 519830.02512314153, 308230.1152612896, 555210.0010543911, 545580.3542997047, 652239.5955680985, 616470.0114438544, 504249.7681725121, 396599.7850255775, 18708991.668049462], [827480.190898101, 1000199.3625361728, 3425999.808250482, 7303398.7493906105, 23522986.46896389, 34159997.17830531, 20089990.27618694, 7559899.002403339, 124469.94758903411, 91442.99905939764, 345549.95602533827, 452469.8791992217, 397160.16972274455, 714939.7195486632, 371959.8687860839, 384290.02677159716, 263219.8874961674, 362310.11046582926, 404890.0207360832, 20151012.30606781], [572230.1390255286, 369770.1471463807, 674120.0922230361, 3509699.568637227, 8726597.100324387, 28508989.33943765, 16326998.960307213, 3599701.0073239007, 317239.9971929472, 207760.0023666651, 212160.0801466904, 216329.92018822383, 251770.1411071566, 192830.08095973113, 373069.9439956371, 203590.0190755638, 144780.03955705708, 348440.0832048882, 224420.14667396087, 14937008.640556147]], [[0.0, 0.0, 0.0, 26570.00207415293, 189959.92155803766, 649329.7749719094, 8711795.934371855, 6938500.448573747, 2289701.434872771, 422380.243559125, 104570.0665529807, 0.0, 0.0, 0.0, 0.0, 0.0, 0.0, 0.0, 0.0, 423729.85629566835], [0.0, 0.0, 20674.005050354775, 0.0, 20174.006401218372, 1907700.5765440238, 7276701.550590387, 5279103.424934578, 1566700.5422103452, 126600.07641457257, 0.0, 41978.99215751015, 0.0, 0.0, 0.0, 0.0, 0.0, 0.0, 0.0, 1110299.6222827402], [0.0, 0.0, 9944.302722785693, 55284.0152005537, 143879.96918116012, 490729.89271341224, 1261099.4412052082, 4033502.1939947344, 2002099.9661559323, 452579.9635490822, 78575.98163474973, 19161.00204673443, 0.0, 0.0, 0.0, 0.0, 0.0, 0.0, 0.0, 298000.1827780975], [0.0, 0.0, 0.0, 0.0, 159850.06331584943, 407049.7846367856, 3844800.7118126084, 11698005.364520036, 4153700.40030981, 532320.0974944818, 103150.02247463877, 0.0, 0.0, 0.0, 0.0, 0.0, 0.0, 0.0, 0.0, 307769.98171800433], [0.0, 0.0, 0.0, 0.0, 212600.06612097006, 1216499.2245806353, 2579299.261668758, 5220801.115068008, 531089.9303034104, 82213.04850251877, 0.0, 0.0, 0.0, 0.0, 0.0, 0.0, 0.0, 0.0, 0.0, 832070.1278707582], [0.0, 0.0, 7264.298143359118, 0.0, 129149.92588709899, 1205900.3216849898, 7956898.251306193, 4397797.789489101, 1052000.179414219, 83384.97616656484, 0.0, 0.0, 0.0, 0.0, 0.0, 0.0, 0.0, 0.0, 0.0, 406019.9947039959]], [[1941099.9692267175, 9743103.832139354, 11093003.79758802, 30246993.032926746, 62100008.4945068, 42364019.41179722, 24543013.25194793, 8590197.080009546, 1679998.972540354, 1351500.701470361, 992839.9965279504, 1648799.5893540916, 2186300.836766896, 1983200.7067604233, 1862899.9067992077, 2166799.7518155137, 3110600.805772633, 2201400.4276404004, 4775699.564591786, 210030104.591471], [3190798.159089161, 4552299.543122067, 23935990.135725938, 13710994.479384797, 7459800.6146201, 18241003.45591552, 13842003.510967892, 4169402.728057188, 627330.1431056841, 490849.93203059834, 103900.05410864843, 370969.80288165517, 440170.1051273387, 262680.0027694721, 474319.99793623405, 620300.2238598093, 702390.1803056287, 0.0, 1185099.3759225938, 127919943.87091546], [37620.99068921231, 487510.22074718564, 3532598.506520339, 8096697.402039083, 11229005.150374385, 19613007.736411393, 8759401.208011081, 5620599.976894928, 1596500.4733719935, 1116200.045783103, 735380.0791150194, 737459.6913515336, 455779.79661285516, 611999.6193367866, 450960.16034548444, 383260.0505978346, 351200.19734896906, 370569.81116107357, 453489.76035701, 115189975.5280287], [8417203.227811962, 8374800.772341414, 17227999.845907032, 50917015.415872075, 80014040.83324651, 2688901.2826576666, 5139496.929426821, 9783595.726484692, 1578000.6511578371, 1680600.9918333339, 1627299.6028372643, 1761900.5947599553, 1360300.5400318082, 1438099.7825835925, 1804699.3702874307, 1881398.7887988624, 3630000.30811151, 2799801.294103243, 5272700.242751092, 178299931.77172], [2041500.9524951451, 8082697.420264011, 30221011.444353774, 23715997.59910006, 70409990.39558028, 60201020.612402245, 6446901.050739672, 6101801.89270824, 306219.96680302, 0.0, 302579.94849687244, 1131300.277875977, 404329.95644723246, 1679799.0770273928, 753820.2001950997, 837690.5192377747, 993370.425420745, 1532199.3142584413, 3364198.4027468013, 116059924.1305525], [0.0, 522459.8979306805, 1902798.8396969924, 7131498.238487214, 24833995.548326053, 49231021.884360135, 11953004.641211417, 4765400.211268083, 598599.9695977932, 695880.3238765275, 398469.76104684157, 635469.74326313, 369060.0214340185, 258679.86912022668, 400819.8966637452, 678320.1527253904, 703230.1452437971, 1084800.1707541004, 870760.4945779647, 63679006.862354875]], [[0.0, 0.0, 0.0, 8336.497378359532, 0.0, 32041.990663976663, 0.0, 0.0, 0.0, 0.0, 219930.02198071696, 0.0, 197090.0269309611, 36016.0072033714, 0.0, 0.0, 9332.398193410998, 0.0, 22731.998423529105, 6564100.287056652], [0.0, 0.0, 0.0, 0.0, 0.0, 0.0, 0.0, 0.0, 0.0, 0.0, 0.0, 0.0, 0.0, 0.0, 0.0, 0.0, 9019.299481198392, 0.0, 0.0, 9346201.041766265], [0.0, 0.0, 55301.01079837691, 0.0, 0.0, 0.0, 0.0, 0.0, 0.0, 0.0, 0.0, 0.0, 9178.298423440323, 0.0, 7955.30059941204, 11820.997662174914, 6225.098198608804, 0.0, 0.0, 5990599.188395667], [0.0, 0.0, 0.0, 228919.90853383773, 0.0, 102819.98634209913, 123579.92179406562, 33963.011079274525, 14192.001138147234, 0.0, 0.0, 7828.202767205619, 0.0, 13197.000854086962, 11877.000800601214, 60506.99263219366, 0.0, 0.0, 10576.999580478452, 2517501.574763081], [0.0, 0.0, 406089.78448445676, 57805.004508107006, 47390.00622408708, 105090.06640278069, 153590.07111775535, 0.0, 0.0, 0.0, 0.0, 0.0, 4534.19961251837, 0.0, 0.0, 0.0, 0.0, 0.0, 21067.004899102416, 4181199.09281979], [0.0, 0.0, 40459.0120115983, 57185.99658492922, 46151.993344100636, 181310.07762408254, 121789.93120327446, 0.0, 14254.996158090273, 0.0, 0.0, 16158.004309455711, 6358.90015046051, 64368.00969848379, 51617.98629127645, 0.0, 0.0, 0.0, 0.0, 3964498.3374030525]], [[0.0, 0.0, 0.0, 0.0, 0.0, 511449.9001678303, 0.0, 0.0, 0.0, 0.0, 90750.01178440472, 434649.8406097223, 431339.94798180606, 558879.7356934141, 545199.6422839231, 673360.2954981799, 660209.9289652465, 342959.82249217946, 994639.8927751044, 91882036.65339851], [24958.003830924485, 0.0, 0.0, 0.0, 0.0, 0.0, 0.0, 0.0, 0.0, 0.0, 12184.002309898524, 130369.99571197189, 204899.9149569269, 233120.00210840054, 249959.93768752823, 133819.97274954568, 239869.95365607587, 48308.005540898936, 124259.9833054158, 75676985.70751336], [0.0, 4371.0995501580255, 0.0, 0.0, 0.0, 0.0, 0.0, 0.0, 123889.9178238954, 0.0, 29062.993936297873, 138489.9730023105, 157049.9828627262, 143870.07730301173, 156399.9916436696, 178850.04552528504, 128330.05724586242, 105530.02559537879, 81248.99852324347, 27477004.945931166], [971190.4838894684, 3576102.3322635675, 1434099.3675854146, 5337598.101220808, 4617698.184142583, 1299300.1192731766, 170619.90147694695, 1546700.4758085704, 18966.00538172983, 0.0, 0.0, 0.0, 0.0, 16084.005119424395, 3727.300550533907, 2383.899382894966, 33710.99758203455, 38159.99309925458, 23391.003730469656, 4738699.41427624], [521029.975730665, 1876998.8557472366, 6476998.592960567, 3181299.6575344624, 4630199.644063782, 900839.4547190988, 372280.1401709188, 0.0, 0.0, 0.0, 0.0, 0.0, 0.0, 0.0, 2511.1993408321846, 3062.2991533240092, 12048.9964479511, 0.0, 65483.99141702356, 4638201.189812193], [307820.0329807578, 788760.4454075473, 1226999.8483361034, 987060.4048424342, 1305300.3600635838, 981219.7655046441, 83583.97789472368, 0.0, 0.0, 0.0, 0.0, 0.0, 0.0, 0.0, 0.0, 3907.400660210437, 3707.9993866871605, 3424.2999401413244, 0.0, 615819.9671238337]], [[0.0, 62540.97932265256, 182220.11761854822, 586349.6708816562, 582280.1207784422, 270469.95191839285, 0.0, 0.0, 0.0, 0.0, 322350.1814471338, 493509.9785298765, 368569.984400032, 266029.8836531077, 396199.91907787445, 551740.1257901298, 533519.959825734, 367410.14565943467, 1093199.5572492096, 29627011.45761233], [0.0, 132560.0797449821, 1119300.360522915, 120150.02224414401, 167939.94678082655, 0.0, 0.0, 289390.15762360184, 137900.02281722016, 96973.94264686714, 30951.99198804141, 52192.005183696856, 106009.94076651665, 175749.903306785, 183620.08642632255, 96520.00300371696, 169639.90916714014, 10601.996727803818, 250479.96909121002, 27990017.24528885], [0.0, 35147.00824105998, 303560.01383048133, 401890.1603106053, 273700.1671119232, 492499.7067569857, 174420.08441819373, 0.0, 0.0, 0.0, 0.0, 78164.95529946627, 104559.97530885736, 62582.004137636344, 157659.9394486014, 224399.97194274777, 107279.98536639693, 201050.0445141795, 167689.90672849846, 10782000.755623113], [268599.86051407695, 0.0, 0.0, 1640899.2380723837, 1635099.8860083946, 0.0, 0.0, 0.0, 0.0, 138739.93805566986, 119440.01614213997, 87228.03078151277, 406709.8173222409, 489300.1196519412, 721680.3460682563, 473869.9660252481, 535769.8271812858, 627829.6247812143, 606680.3295764952, 16362004.986775948], [0.0, 242089.89400332203, 2862898.674896818, 522560.0650353289, 517610.1383896888, 796589.799365482, 0.0, 0.0, 0.0, 0.0, 0.0, 81806.03118767485, 231649.91220039956, 377629.83889569173, 401940.1080558137, 434640.07334144646, 402079.8883057208, 457190.189305153, 667150.3683130554, 15146006.949589558], [0.0, 0.0, 620290.3821683336, 597930.0366255172, 414870.0858296602, 222519.86347668487, 0.0, 0.0, 0.0, 106749.99672337885, 0.0, 0.0, 46499.99336775304, 40689.000740022515, 199790.11649251787, 165640.07781362932, 141190.04251687558, 201879.99493643036, 108490.06213786278, 3875702.439138008]], [[297789.873583915, 2957500.291324634, 176300.04776933108, 251820.07444584306, 205309.9142294785, 0.0, 0.0, 0.0, 0.0, 0.0, 0.0, 0.0, 0.0, 0.0, 0.0, 0.0, 0.0, 0.0, 0.0, 524869.8747734402], [6078797.840801371, 5059097.7361338, 735690.2825926234, 64346.015289546376, 0.0, 0.0, 0.0, 0.0, 0.0, 0.0, 0.0, 0.0, 0.0, 0.0, 0.0, 0.0, 0.0, 0.0, 0.0, 424650.14587690315], [367199.87701711414, 350230.1961830304, 172719.93739704273, 204589.9780416052, 115500.01312333842, 0.0, 0.0, 0.0, 0.0, 0.0, 0.0, 0.0, 0.0, 0.0, 0.0, 0.0, 0.0, 0.0, 0.0, 76546.9964533535], [484799.82416905824, 2522999.290615495, 369049.7762690468, 666389.6138960166, 191049.9758810003, 25115.993088997137, 0.0, 0.0, 0.0, 0.0, 0.0, 0.0, 0.0, 0.0, 0.0, 0.0, 0.0, 0.0, 0.0, 445809.9868342257], [1092000.6240159925, 1552399.722854541, 1126299.3968723044, 347709.77744052594, 327129.826611827, 0.0, 0.0, 0.0, 0.0, 0.0, 0.0, 0.0, 0.0, 0.0, 0.0, 0.0, 0.0, 0.0, 0.0, 477479.70236349653], [132260.03381695953, 1368500.7645235271, 158450.01711611293, 105460.01050676829, 0.0, 0.0, 0.0, 0.0, 0.0, 0.0, 0.0, 0.0, 0.0, 0.0, 0.0, 0.0, 0.0, 0.0, 0.0, 756099.8904967137]], [[0.0, 1135399.8142291424, 175600.09867448453, 639570.1848428643, 1553099.7487851426, 3180500.648480078, 25633996.757013045, 12333997.13051999, 3412000.860913133, 917139.5675689982, 511890.27769655274, 376290.223168213, 155239.98034364544, 208049.98517247796, 226550.1106626919, 249870.06706472766, 187120.11397672837, 65569.97298420961, 189750.08416561197, 14868994.56001651], [0.0, 227569.8552527055, 134149.98056271384, 85126.98240486228, 90762.01071769987, 10666999.4667693, 23105009.549589235, 9302697.022870904, 1634901.0265671522, 616259.770782191, 208250.0490743027, 245860.1396869933, 193319.9230422454, 107450.03521333152, 110300.0439331454, 150059.90141697304, 140369.99426250585, 91882.04968787216, 62473.0090760044, 33645006.87135437], [85317.95881739545, 267630.03738650616, 89987.05696913348, 147450.02689651385, 1154699.2986244275, 499629.8095986785, 4805397.052839815, 5401002.105397797, 1432799.3129840707, 443639.83585366147, 202739.90433200123, 201980.10650660048, 100210.00852092137, 158630.0645641416, 62455.99678189955, 100689.95505123949, 84080.95003339929, 56561.98771012472, 32535.99266010176, 8160100.500575544], [0.0, 0.0, 277119.86369384936, 313679.9996947442, 573519.9635277552, 7989301.311717792, 12488003.058692355, 11672005.642418, 3398000.7257988197, 1362399.112833496, 482510.0378186414, 548570.3607754802, 201030.11044478544, 180559.91888988958, 201420.11625551857, 186220.0670062529, 151929.97724885296, 121859.99325069899, 61298.99922325322, 2952101.572171558], [0.0, 0.0, 156780.0864017234, 294820.1406485029, 2103800.088771822, 9196699.112502253, 19129006.091203984, 14606990.577333108, 478160.0555773978, 0.0, 270090.1085965386, 286429.9604084566, 86644.96047496532, 201659.92271331022, 148950.06421544726, 119840.03544076053, 145610.0653245212, 93877.9924382004, 63994.99868216815, 3955101.257478479], [0.0, 0.0, 263069.9434479255, 671569.7538062088, 828159.8353204229, 7644201.460977613, 13464000.877332503, 3623302.1057987222, 200479.90908970282, 206839.96496443104, 76866.03707620919, 88829.96793402819, 48881.004423536055, 27425.999347469384, 38865.012236077506, 54941.01450208981, 45338.996832159064, 40248.012155472396, 0.0, 3332701.258080526]], [[0.0, 0.0, 0.0, 0.0, 0.0, 25384.000775622473, 0.0, 0.0, 0.0, 0.0, 0.0, 0.0, 0.0, 0.0, 0.0, 0.0, 0.0, 0.0, 0.0, 0.0], [0.0, 0.0, 0.0, 0.0, 0.0, 57485.983744429395, 0.0, 0.0, 0.0, 0.0, 0.0, 0.0, 0.0, 0.0, 0.0, 0.0, 0.0, 0.0, 0.0, 0.0], [0.0, 0.0, 0.0, 0.0, 0.0, 6526.7008959319455, 26251.996765332708, 0.0, 0.0, 0.0, 0.0, 0.0, 0.0, 0.0, 0.0, 0.0, 0.0, 0.0, 0.0, 0.0], [0.0, 0.0, 0.0, 52217.99089194028, 51491.00648326846, 0.0, 133930.0620552856, 0.0, 0.0, 0.0, 0.0, 0.0, 0.0, 0.0, 0.0, 0.0, 0.0, 0.0, 0.0, 0.0], [0.0, 0.0, 0.0, 43450.99609143567, 65219.00451941164, 95574.00134940301, 138200.07278704122, 0.0, 0.0, 0.0, 0.0, 0.0, 0.0, 0.0, 0.0, 0.0, 0.0, 0.0, 0.0, 0.0], [0.0, 0.0, 0.0, 0.0, 0.0, 87488.0068158003, 0.0, 0.0, 0.0, 0.0, 0.0, 0.0, 0.0, 0.0, 0.0, 0.0, 0.0, 0.0, 0.0, 0.0]], [[0.0, 19415002.53729614, 714620.3142962835, 0.0, 0.0, 0.0, 0.0, 0.0, 0.0, 0.0, 0.0, 0.0, 0.0, 0.0, 0.0, 0.0, 0.0, 0.0, 0.0, 0.0], [5547198.573581814, 10559002.462163584, 334050.0478643045, 0.0, 0.0, 0.0, 0.0, 0.0, 0.0, 0.0, 0.0, 0.0, 0.0, 0.0, 0.0, 0.0, 0.0, 0.0, 0.0, 0.0], [686229.8562632628, 0.0, 128949.96625283797, 158800.0289579397, 220359.89881576857, 0.0, 0.0, 0.0, 0.0, 0.0, 0.0, 0.0, 0.0, 0.0, 0.0, 0.0, 0.0, 0.0, 0.0, 0.0], [17626996.548254643, 0.0, 1913500.1587219993, 0.0, 451759.7774013673, 0.0, 0.0, 0.0, 0.0, 0.0, 0.0, 0.0, 0.0, 0.0, 0.0, 0.0, 0.0, 0.0, 0.0, 0.0], [7727104.242037969, 14597994.229165627, 669120.1755585028, 782079.5312459541, 721850.1993772829, 756659.8819436046, 0.0, 0.0, 0.0, 0.0, 0.0, 0.0, 0.0, 0.0, 0.0, 0.0, 0.0, 0.0, 0.0, 0.0], [1397999.3410303583, 1115699.897061792, 56227.00143143038, 0.0, 165429.9829092557, 414460.0181682997, 0.0, 0.0, 0.0, 0.0, 0.0, 0.0, 0.0, 0.0, 0.0, 0.0, 0.0, 0.0, 0.0, 0.0]], [[0.0, 10112003.835107896, 1825999.3486191, 7584195.222396458, 13765992.850504564, 8353503.053289967, 46114019.59386078, 26824992.465968683, 32178001.262258895, 17214999.222961314, 10585993.298543148, 6366697.197227233, 2412601.101541907, 621330.2804569136, 395700.00281205884, 249159.84249802693, 129849.99473891646, 70387.01185283446, 70779.03098832669, 6396699.410490884], [28691998.60596875, 27130006.923443552, 17404989.28367489, 1942298.7879538424, 684300.1366954127, 14878000.546560766, 25878998.835702326, 38193021.70694741, 25445989.893887807, 8264600.886495161, 1524400.1029299619, 2328101.456095295, 513489.91978192073, 117679.95871421132, 33432.99592612797, 0.0, 13863.002547490758, 0.0, 0.0, 2513401.0986693874], [7920604.498798083, 0.0, 6933897.070066108, 3845202.2969083725, 2919799.695781963, 3292001.768235855, 5200802.16803691, 14351007.322752967, 7780501.99678812, 9366896.088111509, 2037100.9003142342, 1374199.0975077243, 262600.1400342648, 147240.03171264837, 64465.01073164511, 0.0, 0.0, 0.0, 0.0, 2307201.3449272662], [18812992.05033662, 17150007.362988647, 5610599.530047345, 6707702.345455551, 10974003.383932505, 7859696.098951782, 18863001.740653895, 30341995.19408769, 49251984.153017186, 25136003.48535144, 10522004.234510496, 5877699.69648021, 3009498.068207852, 1283000.2403338917, 455050.06025893387, 378930.1320107234, 208600.00111414352, 177289.91666963015, 58610.98245585334, 5663999.313953349], [33239005.91449778, 18398992.07994995, 23994002.474858742, 4868197.540899976, 10812005.611762889, 14463998.12442308, 13889996.307436766, 15593996.499467272, 2551700.632053846, 1585600.2561222727, 3629400.46327981, 3078301.9252730077, 975710.3253773245, 227119.90733629034, 346479.96590787347, 62878.99113754395, 93634.05451190981, 23919.00622577842, 78053.01550509474, 3393798.430335637], [6169396.119755002, 1261399.5823771611, 3942300.667651865, 2236701.4642564105, 3171598.834553681, 10763001.906590298, 13438996.6935352, 24410015.06988384, 14372994.983673804, 8392002.342815153, 2526701.173789392, 1840999.111830476, 369430.053449084, 247300.06442393476, 39004.99803794046, 31824.00020219582, 0.0, 0.0, 0.0, 2520598.810224074]], [[0.0, 0.0, 8596.998087370821, 639429.8374465144, 3333300.539568514, 13960008.846503675, 40275978.11837937, 22125988.735455405, 7923400.903401508, 2166201.112669792, 1888600.9755504057, 2692600.9423533515, 324530.1386705217, 662339.6086380399, 1023999.847636574, 1484299.0928238002, 1597699.8025559953, 809669.7822322163, 1235900.4583609158, 13198002.130825173], [0.0, 0.0, 12071.996899554359, 254870.00664436544, 804440.4993393131, 15958989.618225576, 23676993.603812896, 15614998.12136614, 5723799.238743044, 1865500.0653271652, 1015699.6579127326, 781770.4348677234, 900500.0932721003, 552929.6651395343, 488919.8961030525, 429279.96008373314, 354229.82699514617, 11692.997242945637, 96549.9954006671, 8283996.136287993], [0.0, 0.0, 50278.99352460128, 923589.7393687081, 1216399.5102972724, 3961401.9133179686, 8579403.474374156, 7466302.808077005, 3431199.0001271903, 1805000.029480869, 1135700.070500713, 839949.5079942631, 443930.26119573705, 427689.8281215126, 192379.88032716472, 193150.0345405073, 203949.93616313685, 184249.91139865207, 71783.98328962695, 4899798.023912893], [0.0, 0.0, 11223.003335157544, 900650.1084877965, 6720600.05294122, 10240999.851937804, 24494001.407501508, 25022012.44512421, 13969997.240667282, 6182198.599517904, 3948199.884723987, 4101298.901425979, 2035499.0817828225, 2437199.738503902, 2785899.608786325, 3127801.181375034, 1884199.1399989154, 1574599.5823520059, 1142800.142019875, 10688004.688482495], [0.0, 0.0, 0.0, 536180.1074340186, 6562304.146216378, 15974990.6390457, 17907006.406761657, 15783990.860353116, 650189.6656815978, 355949.9073076613, 1288700.291932867, 1109499.9101298882, 745729.635398508, 1378400.4719848258, 935860.3176070554, 937580.4681372185, 644460.0485233148, 664390.0721544664, 420509.7891039248, 7034300.273541117], [0.0, 0.0, 9157.602318413326, 351849.90550660767, 2666499.5613205945, 15748993.120164646, 17404989.28367489, 7503004.225222413, 1846100.3932458775, 1369400.259256838, 697990.3281487742, 516080.21234305075, 350649.9532251809, 252660.1093204439, 343560.2213233244, 295349.92703796277, 68329.03729444409, 41583.98678507623, 73169.97573647564, 3393098.568871938]], [[0.0, 0.0, 0.0, 0.0, 28585.00436253933, 247730.04921816906, 3675597.6507504326, 6853403.886066758, 54412019.15401047, 22739990.724885657, 24257011.778483897, 33872000.500799336, 18469010.1359506, 14366991.47936486, 16391992.345679155, 22169001.863206197, 23033001.66697174, 16773002.150693916, 28174983.89586697, 314909895.17555183], [63038.01298447093, 124579.92124901347, 4462.800252277971, 0.0, 0.0, 683879.5861960264, 2232798.5779482066, 5039198.583067215, 74336025.06880015, 16342007.800629687, 19930994.464519303, 25321987.864083104, 20866011.029376585, 17654003.4624342, 14506991.856470676, 18079996.71703302, 13722999.720937626, 2550800.0607611607, 7900597.589186827, 244390111.2993218], [93417.05344459541, 84506.99477545285, 6512.599482718417, 0.0, 0.0, 83885.97706960682, 1103200.1825377613, 8205298.512948694, 9279395.343466595, 25692014.322025355, 18944000.12748821, 27947013.792803045, 14211009.23994644, 14460002.039656285, 16091000.20559911, 16125009.894469509, 14258999.48916115, 14312997.754204202, 8364001.384139519, 279130039.06585044], [0.0, 0.0, 0.0, 0.0, 0.0, 0.0, 2540800.4633270353, 7318796.342050534, 6763500.468712762, 9688000.373658342, 38499989.59188747, 36050015.650519006, 29116004.768113792, 28120986.888630718, 35447012.121317655, 31386000.433770094, 34033012.40100334, 29096995.195247997, 21948006.76786501, 297950108.1044976], [36616.99729094699, 0.0, 0.0, 0.0, 0.0, 332149.8022672313, 1431199.5517734818, 11069007.32190233, 6609102.912799145, 8112298.0612656735, 23007010.849267554, 27167011.778527033, 17931004.68804234, 45830003.179115474, 21142001.552307185, 27359015.86532486, 20300004.76127957, 23588011.224508785, 23988990.96707597, 212569961.27685213], [44060.00993809721, 0.0, 0.0, 0.0, 0.0, 156659.91335499028, 2398401.333741807, 11120006.996577669, 20939990.616663158, 14435991.769249486, 17419998.694149856, 23090992.839964356, 18072994.509940755, 15197998.555771705, 16534010.015136948, 17869994.31964583, 15893989.933296336, 14137008.781620966, 8411496.416378165, 186689882.09287158]], [[0.0, 206569.96529564037, 0.0, 36456.988672007516, 0.0, 309190.05272448144, 4922998.263458879, 17232988.668563195, 15948991.882684192, 11295994.378734294, 29251005.45461299, 29891993.336092785, 19511006.671343476, 18245007.143563367, 17770008.799697407, 23622995.489529576, 21808013.582362715, 14481007.961439395, 25789990.751918178, 286289839.752645], [147609.96458958386, 0.0, 59515.00095851496, 0.0, 0.0, 1080900.4743160647, 1040600.633471197, 8597002.528829407, 20678006.629188567, 22050996.53258031, 20565001.19667372, 20237996.375168473, 19488990.26577533, 14126994.39223974, 15729994.712326514, 20642006.80727491, 12724004.22281332, 3249500.0736371437, 7270595.184431105, 266139952.35851032], [0.0, 0.0, 13125.998382666354, 0.0, 51521.990102071126, 89249.98275922115, 1833399.0495259983, 12493997.668440508, 12540002.152577318, 9941297.64869637, 12195007.334223712, 18762991.003014997, 13738992.906138154, 15836999.933544407, 9165298.263264742, 12263997.311033482, 12931000.06822756, 9862294.476626802, 7390701.2138763685, 226749943.44155478], [0.0, 0.0, 0.0, 0.0, 0.0, 0.0, 3162399.978969124, 12931000.06822756, 20163004.41863963, 25141986.018584613, 34640985.54722873, 36806012.16059781, 20622994.152213115, 25426989.598521423, 32301011.10689852, 29092994.644910183, 29888989.98088301, 27438997.3674613, 19133002.306094106, 328959986.6054823], [0.0, 0.0, 0.0, 0.0, 0.0, 0.0, 1963199.8592434686, 13485003.871704826, 3430799.845124836, 3584499.424766176, 23791996.59099737, 30323989.18934384, 19488990.26577533, 43375027.302197084, 22449995.03322311, 26646985.900534015, 24508999.223144867, 23300011.965925947, 25757994.236147325, 249110069.7905074], [0.0, 0.0, 37052.99037487981, 0.0, 34010.99988914565, 336109.99277282844, 1095599.9236942022, 4712497.100349937, 12161003.702183591, 19063012.256026883, 18678987.89268652, 18348999.56560365, 13734997.385463927, 11681005.493149087, 13581997.53677873, 14012004.200952418, 12600994.209131017, 11260998.270214172, 5702401.2201817725, 141590047.5325833]], [[0.0, 433290.07954679226, 35211.00487681802, 79016.01179439295, 0.0, 0.0, 0.0, 0.0, 0.0, 0.0, 0.0, 0.0, 0.0, 0.0, 0.0, 0.0, 0.0, 0.0, 0.0, 312259.94616346655], [0.0, 0.0, 458400.0608369092, 34422.99439835247, 0.0, 0.0, 0.0, 0.0, 0.0, 0.0, 0.0, 0.0, 0.0, 0.0, 0.0, 0.0, 0.0, 0.0, 0.0, 0.0], [0.0, 0.0, 243919.8410893346, 218420.0591090791, 133369.93988208065, 0.0, 0.0, 0.0, 0.0, 0.0, 0.0, 0.0, 0.0, 0.0, 0.0, 0.0, 0.0, 0.0, 0.0, 198459.87851824993], [0.0, 325520.1827717837, 0.0, 238549.91719937845, 0.0, 0.0, 0.0, 0.0, 0.0, 0.0, 0.0, 0.0, 0.0, 0.0, 0.0, 0.0, 0.0, 0.0, 0.0, 254739.97564734693], [0.0, 0.0, 275559.8610293772, 89289.99196319425, 326049.95837708, 0.0, 0.0, 0.0, 0.0, 0.0, 0.0, 0.0, 0.0, 0.0, 0.0, 0.0, 0.0, 0.0, 0.0, 175140.10426728963], [0.0, 0.0, 183140.05177944407, 96594.04369142804, 143279.938735777, 0.0, 0.0, 0.0, 0.0, 0.0, 0.0, 0.0, 0.0, 0.0, 0.0, 0.0, 0.0, 0.0, 0.0, 0.0]], [[0.0, 0.0, 14581.996096530956, 274690.17041555827, 1119899.84179995, 5956497.973174373, 9143597.835767416, 6901503.03057427, 41637012.45219677, 1652100.9806518846, 255460.02732556424, 285960.0234289429, 44411.98950198124, 42173.99648313636, 29077.0026726956, 31488.99733916294, 22397.006973466472, 0.0, 22923.004199204184, 4462398.39529063], [0.0, 0.0, 45936.98594224509, 101390.05747742274, 175940.07175783179, 3536201.171276057, 9012301.387435153, 5700901.167396333, 22904006.990746927, 434390.1818666587, 47884.9949767587, 87277.05614925749, 100119.9597092767, 49956.01510211363, 15118.001322358088, 0.0, 11322.99931922099, 0.0, 8045.1981553090545, 2018901.2702267333], [0.0, 0.0, 35142.989219908675, 418219.9941520282, 400940.2055505891, 1507399.2402775409, 1463099.586704328, 2628801.0117922984, 2313001.1137804105, 1161799.8757462485, 132630.02440222402, 169530.04941742786, 39339.00452022477, 43761.99293607797, 14782.000630854778, 14670.995724586894, 14140.001571148345, 13205.998072114187, 0.0, 648760.006381142], [0.0, 0.0, 0.0, 1005400.359964682, 1477099.0790392729, 1732298.98274529, 3568998.687104655, 9812197.145715237, 4590398.560087343, 1039699.9094667347, 4750900.363492556, 206909.98177891405, 250119.932940764, 50763.00134153657, 98133.0085268221, 29478.000930251532, 0.0, 30149.004173281097, 0.0, 940310.20517957], [0.0, 0.0, 0.0, 399899.9651891913, 2923399.6117865653, 5201001.596110018, 3013499.4065377186, 4838802.819074314, 593440.293125816, 197909.91012129418, 4995.19890210302, 122580.00812769776, 69534.97196916593, 154560.08102210052, 81450.97849884046, 82995.96393762727, 25698.999075804997, 28324.00586885989, 0.0, 1133199.8616364775], [0.0, 0.0, 10695.003098333347, 182150.02657483926, 824469.5521362941, 3801398.8690393553, 5219896.96791648, 3115201.903427322, 1217599.8031187525, 280900.00216100755, 0.0, 97663.05451236325, 48884.00948657267, 27320.001454771787, 12899.004255530896, 0.0, 8774.400541951307, 0.0, 0.0, 334840.1886854428]], [[0.0, 0.0, 0.0, 992809.8063441713, 1474800.4386811838, 1684099.642900258, 989219.8746620357, 242710.00416300175, 0.0, 0.0, 0.0, 0.0, 0.0, 0.0, 0.0, 0.0, 0.0, 0.0, 0.0, 2065800.6070329347], [0.0, 0.0, 1956600.249211595, 316779.8138558995, 212500.0271481373, 729720.278294795, 911429.4424557718, 259180.0037182828, 0.0, 0.0, 0.0, 0.0, 0.0, 0.0, 0.0, 0.0, 0.0, 0.0, 0.0, 6285396.778876291], [0.0, 0.0, 114140.04884898021, 76490.04149039161, 0.0, 73190.00278471569, 0.0, 0.0, 0.0, 0.0, 0.0, 0.0, 0.0, 0.0, 0.0, 0.0, 0.0, 0.0, 0.0, 33294.999083685776], [0.0, 0.0, 0.0, 505340.2609890626, 1407900.238579586, 524620.1226523381, 113040.03014870682, 0.0, 0.0, 0.0, 0.0, 0.0, 0.0, 0.0, 33624.001138470696, 0.0, 0.0, 0.0, 0.0, 1561799.256391599], [0.0, 0.0, 2081399.3857169745, 909309.9475670164, 2486701.537444568, 2550499.9291807706, 893719.5079629391, 282920.0586643652, 0.0, 0.0, 0.0, 0.0, 0.0, 98570.94386011348, 37496.0088502252, 0.0, 0.0, 0.0, 0.0, 3221001.004582089], [0.0, 0.0, 92057.99238903746, 76957.04323685351, 199999.95086463093, 26705.993777031043, 0.0, 159669.897265354, 0.0, 0.0, 0.0, 0.0, 0.0, 0.0, 0.0, 0.0, 0.0, 0.0, 0.0, 426989.8232729137]], [[0.0, 177370.0958697664, 0.0, 0.0, 183690.01485079122, 607800.2572860784, 1723599.7098231283, 1125900.4016147074, 585670.2147289495, 164059.99681465226, 452240.22991607286, 290730.03563531005, 222140.09824578284, 237930.05384875587, 183270.11932364164, 246219.90297653998, 233259.96829945422, 102549.96543593964, 223359.87906953515, 6615099.701445435], [29839.00958352149, 117770.0753291332, 33375.01049465249, 17220.999880018655, 46265.99027121338, 2126998.595525816, 2035598.6514627717, 1230100.509537365, 202989.868953694, 405659.9697952666, 277530.1395636593, 258140.08310663496, 236820.04932714932, 171520.0433533133, 122099.95728033762, 141129.95024538974, 95371.03675411237, 0.0, 44143.007667229096, 12276001.487994164], [32071.00047925014, 25908.99150586899, 26888.002286652736, 34475.00570430504, 18321.998046174882, 101509.96465831088, 446629.9986889476, 643419.7164847661, 257260.06028861558, 296109.98617321043, 270620.1764830573, 198930.09303817258, 96159.04316057859, 89842.98119539194, 20531.996794871447, 26308.995577111593, 86570.99195883091, 80057.01255527261, 13110.996216721564, 5381600.549814861], [95528.01855191094, 100629.93634536637, 0.0, 119940.05051738366, 319019.9343932948, 533170.2214838242, 1124600.186057739, 1358999.109417997, 201089.91858312837, 687620.2564945543, 724749.5615801428, 433670.0391557331, 261379.88057481576, 312009.8717506526, 226299.85427131574, 377220.17168397625, 396260.1626198776, 270369.8472907063, 171039.98190744073, 5215199.458931875], [0.0, 0.0, 0.0, 34489.000995209935, 366850.02553068014, 856379.9301438482, 1524700.4277884613, 1561200.5765502339, 52641.99630651973, 70291.04291323303, 287060.0201890868, 525010.0630074604, 288590.11122633854, 624089.8704251043, 305669.8728287186, 326800.0050014806, 218340.08604534378, 222059.9359832267, 238049.931798861, 7204296.013909471], [0.0, 0.0, 0.0, 15309.997109405143, 72489.04640637957, 1380200.3086105273, 1350300.514887223, 599950.0226384113, 327039.88306927826, 228570.0118021199, 133529.96195388652, 266819.9417495568, 100409.99573393172, 84692.9968778111, 107600.009521865, 124060.05035174775, 85061.95719851968, 84308.02484881404, 22864.99653395537, 3802399.1405839515]], [[0.0, 0.0, 0.0, 203130.00569933056, 2315399.8089557625, 8226696.957418292, 27113010.757635668, 8303799.161897932, 1421099.106500632, 252630.04818282436, 0.0, 0.0, 0.0, 0.0, 0.0, 0.0, 0.0, 0.0, 0.0, 0.0], [0.0, 0.0, 0.0, 28565.00080245789, 306400.17591471726, 18045990.80521238, 16918991.855525117, 2987899.578174296, 249069.9297948702, 66074.9597230099, 8985.403277331703, 0.0, 0.0, 0.0, 0.0, 0.0, 0.0, 0.0, 0.0, 0.0], [0.0, 0.0, 0.0, 38695.00109514251, 255349.94805421, 1146900.4170968272, 3383400.42656915, 3800599.884476373, 585069.6678707651, 83819.01864441279, 0.0, 0.0, 0.0, 0.0, 0.0, 0.0, 0.0, 0.0, 0.0, 0.0], [0.0, 0.0, 0.0, 551740.1257901298, 4206498.910674195, 8402804.56962922, 18672000.51291637, 11396000.308176195, 1659399.1711649082, 216859.96155903727, 74653.95434288323, 0.0, 0.0, 0.0, 0.0, 0.0, 0.0, 0.0, 0.0, 0.0], [0.0, 0.0, 0.0, 263630.14493885665, 4603702.48049419, 10027997.528990103, 11663999.523081508, 7178796.24676644, 57221.99553469804, 27896.002343977838, 13923.000165110265, 0.0, 0.0, 0.0, 0.0, 0.0, 0.0, 0.0, 0.0, 0.0], [0.0, 0.0, 0.0, 42257.99449005332, 611490.0931318266, 7970996.475699717, 12682001.703881817, 3223101.095780077, 41542.99416164944, 22447.994964550042, 4473.598758141429, 0.0, 0.0, 0.0, 0.0, 0.0, 0.0, 0.0, 0.0, 0.0]], [[0.0, 0.0, 0.0, 0.0, 0.0, 0.0, 0.0, 0.0, 0.0, 0.0, 972.3301891485529, 615.9499312313083, 4815.700784149121, 0.0, 0.0, 0.0, 0.0, 0.0, 0.0, 41376.99290710617], [0.0, 0.0, 0.0, 0.0, 0.0, 0.0, 0.0, 0.0, 0.0, 1961.9002277972268, 0.0, 8954.001719782651, 14576.001679150057, 1177.5000289742998, 0.0, 0.0, 0.0, 0.0, 0.0, 90345.98761099213], [0.0, 0.0, 0.0, 0.0, 0.0, 0.0, 0.0, 0.0, 52087.98544349894, 0.0, 0.0, 0.0, 0.0, 0.0, 0.0, 0.0, 0.0, 0.0, 0.0, 0.0], [0.0, 0.0, 0.0, 0.0, 0.0, 0.0, 0.0, 0.0, 0.0, 0.0, 0.0, 11309.997970533905, 647.7201084621979, 0.0, 0.0, 0.0, 0.0, 0.0, 0.0, 45150.00665796367], [0.0, 0.0, 0.0, 0.0, 0.0, 0.0, 0.0, 0.0, 0.0, 0.0, 0.0, 1369.1995139666042, 0.0, 0.0, 0.0, 0.0, 0.0, 0.0, 0.0, 54198.005854208735], [0.0, 0.0, 0.0, 0.0, 0.0, 0.0, 0.0, 0.0, 0.0, 0.0, 0.0, 0.0, 0.0, 0.0, 0.0, 0.0, 0.0, 0.0, 0.0, 0.0]], [[0.0, 0.0, 0.0, 54041.98963043862, 150750.0954469188, 0.0, 0.0, 0.0, 0.0, 0.0, 0.0, 0.0, 0.0, 0.0, 0.0, 0.0, 0.0, 0.0, 0.0, 377810.11197959335], [0.0, 0.0, 47545.986383365875, 0.0, 0.0, 36456.988672007516, 99442.95658377575, 0.0, 0.0, 0.0, 0.0, 0.0, 0.0, 0.0, 0.0, 0.0, 0.0, 0.0, 0.0, 591790.2860397877], [0.0, 0.0, 0.0, 73654.96609403538, 0.0, 0.0, 0.0, 0.0, 0.0, 0.0, 0.0, 0.0, 0.0, 0.0, 0.0, 0.0, 0.0, 0.0, 0.0, 146669.99942898893], [0.0, 0.0, 0.0, 196190.00377195992, 235709.9247332764, 0.0, 0.0, 0.0, 0.0, 0.0, 0.0, 0.0, 0.0, 0.0, 0.0, 0.0, 0.0, 0.0, 0.0, 87123.0354888337], [0.0, 0.0, 49556.98508591475, 0.0, 387039.78300063504, 0.0, 0.0, 0.0, 0.0, 0.0, 0.0, 0.0, 0.0, 0.0, 0.0, 0.0, 0.0, 0.0, 0.0, 394180.0538619222], [0.0, 0.0, 0.0, 35072.99495281253, 90097.0519383521, 0.0, 0.0, 0.0, 0.0, 0.0, 0.0, 0.0, 0.0, 0.0, 0.0, 0.0, 0.0, 0.0, 0.0, 0.0]], [[0.0, 0.0, 1694.6003889846932, 130589.93841183, 194310.02231034884, 526409.8467249244, 589410.3586881435, 8495.502450044994, 0.0, 0.0, 0.0, 0.0, 0.0, 0.0, 0.0, 0.0, 0.0, 0.0, 0.0, 0.0], [0.0, 0.0, 106969.96437946097, 66959.01106231564, 45448.01141506838, 638689.7225209182, 234370.01833927826, 14694.998690730898, 0.0, 0.0, 0.0, 0.0, 0.0, 0.0, 0.0, 0.0, 0.0, 474109.97128955723, 0.0, 0.0], [0.0, 0.0, 41122.9944351, 1496.5000689820733, 70668.9787470764, 238770.15448720902, 8982.903000170072, 0.0, 0.0, 0.0, 0.0, 0.0, 0.0, 0.0, 0.0, 0.0, 0.0, 0.0, 0.0, 0.0], [0.0, 0.0, 0.0, 115480.01143651041, 464680.03656041814, 347980.1846107292, 334060.2059351374, 262130.1381397817, 0.0, 0.0, 0.0, 0.0, 0.0, 0.0, 0.0, 0.0, 0.0, 0.0, 0.0, 0.0], [0.0, 0.0, 160159.96628232155, 114340.01745015747, 296990.16282233846, 532199.7658279473, 55958.991040190376, 0.0, 0.0, 0.0, 0.0, 0.0, 0.0, 0.0, 0.0, 0.0, 0.0, 0.0, 0.0, 0.0], [0.0, 0.0, 0.0, 1473.600070269755, 7756.900873352607, 84456.95717256829, 9344.800051794284, 0.0, 0.0, 0.0, 0.0, 0.0, 0.0, 0.0, 0.0, 0.0, 0.0, 0.0, 0.0, 0.0]], [[0.0, 0.0, 0.0, 57392.00994696634, 483749.8203765533, 654539.9706310937, 0.0, 0.0, 0.0, 0.0, 0.0, 0.0, 0.0, 0.0, 0.0, 0.0, 0.0, 0.0, 0.0, 0.0], [0.0, 0.0, 0.0, 0.0, 0.0, 0.0, 0.0, 0.0, 0.0, 0.0, 0.0, 0.0, 0.0, 0.0, 0.0, 0.0, 0.0, 0.0, 0.0, 0.0], [0.0, 0.0, 0.0, 176900.08675633898, 60060.00189649414, 133899.96425803614, 32060.99568461893, 0.0, 0.0, 0.0, 0.0, 0.0, 0.0, 0.0, 0.0, 0.0, 0.0, 0.0, 0.0, 0.0], [0.0, 0.0, 0.0, 178899.94397168522, 367310.09462063346, 0.0, 0.0, 0.0, 0.0, 0.0, 0.0, 0.0, 0.0, 0.0, 0.0, 0.0, 0.0, 0.0, 0.0, 0.0], [0.0, 0.0, 0.0, 96254.05569928985, 191699.96127414893, 444479.94489231793, 239719.99942544903, 0.0, 0.0, 0.0, 0.0, 0.0, 0.0, 0.0, 0.0, 0.0, 0.0, 0.0, 0.0, 0.0], [0.0, 0.0, 0.0, 0.0, 287329.98081441905, 415930.01983753894, 0.0, 0.0, 0.0, 0.0, 0.0, 0.0, 0.0, 0.0, 0.0, 0.0, 0.0, 0.0, 0.0, 0.0]], [[0.0, 0.0, 0.0, 545599.830272765, 947260.1579482311, 2445698.4625770766, 846980.3184370564, 0.0, 0.0, 0.0, 0.0, 0.0, 0.0, 0.0, 0.0, 0.0, 0.0, 0.0, 0.0, 0.0], [0.0, 0.0, 329289.8619700616, 73624.97966374816, 457689.72859799257, 2396600.9666334386, 0.0, 0.0, 0.0, 0.0, 0.0, 0.0, 0.0, 0.0, 0.0, 0.0, 0.0, 0.0, 0.0, 0.0], [0.0, 0.0, 44965.99523940278, 123590.05139473826, 102769.9745285839, 115909.97405077155, 88209.01335328068, 0.0, 0.0, 0.0, 0.0, 0.0, 0.0, 0.0, 0.0, 0.0, 0.0, 0.0, 0.0, 0.0], [0.0, 0.0, 0.0, 775090.3148963953, 1054899.8585636965, 0.0, 1725900.4840479316, 0.0, 0.0, 0.0, 0.0, 0.0, 0.0, 0.0, 0.0, 0.0, 0.0, 0.0, 0.0, 0.0], [0.0, 0.0, 265540.0507486186, 524659.6589696369, 1119500.149364433, 2267499.654101008, 0.0, 0.0, 0.0, 0.0, 0.0, 0.0, 0.0, 0.0, 0.0, 0.0, 0.0, 0.0, 0.0, 0.0], [0.0, 0.0, 40565.999085225034, 164669.9646640224, 437139.9634050944, 428449.88522548013, 0.0, 0.0, 0.0, 0.0, 0.0, 0.0, 0.0, 0.0, 0.0, 0.0, 0.0, 0.0, 0.0, 0.0]], [[0.0, 0.0, 0.0, 230829.9821463861, 724100.2131824645, 1238900.7627110207, 1943400.7229804648, 447050.02413749, 155299.9209705929, 70454.04459167337, 70249.97979785973, 27991.00196403826, 12514.002266533598, 11537.998336025159, 3699.200493296816, 18464.996645482093, 10275.000830033667, 0.0, 19535.995057588185, 1916900.682403999], [0.0, 0.0, 15955.004775715966, 36939.00229795531, 78064.98654086664, 10580004.901245153, 1507999.218213657, 592209.7962478234, 409300.0677437405, 20663.00659414563, 21344.003089326856, 22368.9982618485, 37327.9888229298, 30965.989997667926, 36869.98834679333, 22284.003387998888, 28928.994917245385, 0.0, 2909.1000313762265, 1918599.4129664085], [0.0, 0.0, 33769.00872939292, 202309.89381682052, 255839.92580887026, 315259.8562594207, 290489.9064251611, 56451.01262438875, 59242.00796049986, 16216.996199449257, 15374.99680284482, 27493.99687428123, 5567.400367980619, 6448.099630565048, 13129.00087516192, 5657.698570949895, 18563.995725772555, 9216.601444792786, 0.0, 1003799.9370079888], [0.0, 0.0, 0.0, 456589.7730244559, 627749.9443331384, 650400.3012175196, 398639.95480271603, 462100.2357621126, 277570.13600913837, 38395.99489183266, 118080.01547332562, 24902.00593236509, 92340.05428048418, 71381.01868919363, 62849.98544102022, 117979.99110948028, 58011.98240594717, 46389.98888278797, 15452.00426029956, 1602999.8168697858], [0.0, 0.0, 0.0, 183810.02273128176, 1230700.7529890807, 781249.6918209222, 883589.9169691057, 685150.172607178, 34010.01071211108, 22215.993350440836, 0.0, 71731.04658608242, 38509.9983267606, 36830.98881838548, 21159.00579179157, 12394.996812754558, 30951.99198804141, 20217.99565667745, 7231.302184047907, 1541099.56327041], [0.0, 0.0, 0.0, 66051.98922721698, 451279.8384394734, 988780.5437322942, 347629.79889653804, 568239.8050834613, 5865.098288122265, 40285.99589943379, 0.0, 6667.897815139274, 0.0, 12361.996232297573, 10461.999168388948, 12830.995974701986, 9411.199452040833, 8056.299486278162, 2613.700592365592, 396339.8019665333]], [[0.0, 0.0, 47906.99958930745, 117700.03060902991, 144929.9906533447, 222409.86427178484, 0.0, 0.0, 0.0, 0.0, 0.0, 0.0, 0.0, 0.0, 0.0, 0.0, 0.0, 0.0, 0.0, 0.0], [0.0, 0.0, 31199.008700582606, 18111.998081305595, 0.0, 0.0, 0.0, 0.0, 0.0, 0.0, 0.0, 0.0, 0.0, 0.0, 0.0, 0.0, 0.0, 0.0, 0.0, 0.0], [0.0, 0.0, 19684.005169266617, 0.0, 32785.00808069183, 21602.997718914445, 0.0, 0.0, 0.0, 0.0, 0.0, 0.0, 0.0, 0.0, 0.0, 0.0, 0.0, 0.0, 0.0, 0.0], [0.0, 0.0, 68031.03841990106, 39337.002302494744, 124760.07244516759, 63788.006865709984, 0.0, 0.0, 0.0, 0.0, 0.0, 0.0, 0.0, 0.0, 0.0, 0.0, 0.0, 0.0, 0.0, 0.0], [0.0, 0.0, 38237.007519522725, 81491.04665236521, 140769.92942935336, 91806.03793282904, 90490.03267106766, 0.0, 0.0, 0.0, 0.0, 0.0, 0.0, 0.0, 0.0, 0.0, 0.0, 0.0, 0.0, 0.0], [0.0, 0.0, 0.0, 26488.99889183468, 55450.98394745876, 0.0, 0.0, 0.0, 0.0, 0.0, 0.0, 0.0, 0.0, 0.0, 0.0, 0.0, 0.0, 0.0, 0.0, 0.0]], [[0.0, 0.0, 0.0, 0.0, 48376.998796853724, 107810.04057524758, 0.0, 0.0, 0.0, 0.0, 0.0, 0.0, 0.0, 0.0, 0.0, 0.0, 0.0, 0.0, 0.0, 0.0], [0.0, 0.0, 0.0, 0.0, 0.0, 223189.85252407374, 0.0, 0.0, 0.0, 0.0, 0.0, 0.0, 0.0, 0.0, 0.0, 0.0, 0.0, 0.0, 0.0, 89047.9679901106], [0.0, 0.0, 0.0, 0.0, 0.0, 21472.002735539932, 27743.000345545723, 0.0, 0.0, 0.0, 0.0, 0.0, 0.0, 0.0, 0.0, 0.0, 0.0, 0.0, 0.0, 82843.03568908374], [0.0, 0.0, 0.0, 0.0, 64419.983913023, 0.0, 46222.00143179627, 0.0, 0.0, 0.0, 0.0, 0.0, 0.0, 0.0, 0.0, 0.0, 0.0, 0.0, 0.0, 96417.97234835896], [0.0, 0.0, 0.0, 0.0, 80249.0264680767, 0.0, 0.0, 0.0, 0.0, 0.0, 0.0, 0.0, 0.0, 0.0, 0.0, 0.0, 0.0, 0.0, 0.0, 71906.98901108812], [0.0, 0.0, 0.0, 0.0, 28437.99693301817, 57196.99806745958, 0.0, 0.0, 0.0, 0.0, 0.0, 0.0, 0.0, 0.0, 0.0, 0.0, 0.0, 0.0, 0.0, 43880.991997329074]], [[0.0, 0.0, 0.0, 184310.0877681353, 515070.0400294914, 532439.7514649278, 0.0, 0.0, 0.0, 0.0, 0.0, 0.0, 0.0, 0.0, 0.0, 0.0, 0.0, 0.0, 0.0, 554329.8647708849], [0.0, 0.0, 36480.0106440939, 174109.97816465847, 0.0, 852710.4432325308, 651129.8849787787, 247139.91152527466, 0.0, 0.0, 0.0, 0.0, 0.0, 0.0, 0.0, 0.0, 0.0, 0.0, 0.0, 254520.14975593617], [0.0, 0.0, 0.0, 23073.00706873059, 124060.05035174775, 150269.94460121504, 0.0, 0.0, 0.0, 0.0, 0.0, 0.0, 0.0, 0.0, 0.0, 0.0, 0.0, 0.0, 0.0, 0.0], [0.0, 0.0, 0.0, 316549.97367051634, 890150.0611590778, 290549.82496877667, 790000.2640863641, 0.0, 0.0, 0.0, 0.0, 0.0, 0.0, 0.0, 0.0, 0.0, 0.0, 0.0, 0.0, 340999.87858349906], [0.0, 0.0, 76433.028244088, 209389.96103781872, 708070.119246746, 640679.6761404776, 0.0, 0.0, 0.0, 0.0, 0.0, 0.0, 0.0, 0.0, 0.0, 0.0, 0.0, 0.0, 0.0, 208389.9590956521], [0.0, 0.0, 15379.001743099274, 67316.98490241304, 250379.9807581587, 102389.97198709189, 236919.94815851253, 0.0, 0.0, 0.0, 0.0, 0.0, 0.0, 0.0, 0.0, 0.0, 0.0, 0.0, 0.0, 0.0]], [[0.0, 0.0, 0.0, 0.0, 0.0, 8955.398712436287, 0.0, 0.0, 0.0, 0.0, 3570.599113230232, 0.0, 0.0, 0.0, 0.0, 0.0, 0.0, 0.0, 0.0, 80154.97573102875], [0.0, 0.0, 0.0, 0.0, 0.0, 39094.00177041465, 15770.998029104452, 0.0, 0.0, 0.0, 0.0, 0.0, 0.0, 0.0, 0.0, 0.0, 0.0, 0.0, 0.0, 216389.9888882458], [0.0, 0.0, 0.0, 0.0, 6644.4020616081425, 0.0, 0.0, 0.0, 0.0, 0.0, 0.0, 0.0, 0.0, 0.0, 0.0, 0.0, 0.0, 0.0, 0.0, 12067.002433645826], [0.0, 0.0, 0.0, 28225.991318583994, 103120.02549961371, 46013.997926369106, 0.0, 0.0, 0.0, 0.0, 0.0, 0.0, 0.0, 0.0, 0.0, 0.0, 0.0, 0.0, 0.0, 63505.99196054054], [0.0, 63272.00925042805, 0.0, 0.0, 0.0, 41039.00066341372, 0.0, 0.0, 0.0, 0.0, 0.0, 0.0, 0.0, 0.0, 0.0, 0.0, 0.0, 0.0, 0.0, 32310.006267344117], [0.0, 0.0, 0.0, 0.0, 7296.600596946124, 26726.99204489679, 0.0, 0.0, 0.0, 0.0, 0.0, 0.0, 0.0, 0.0, 0.0, 0.0, 0.0, 0.0, 0.0, 0.0]], [[0.0, 0.0, 0.0, 145509.99612077855, 292130.1850052009, 198539.9212937031, 868349.7521852268, 1860800.2434539818, 593099.8864423318, 204200.04236984169, 327630.167983412, 231480.00101763246, 165630.00443145778, 85569.97923269605, 124220.0699727852, 104529.98202188667, 92362.03117715441, 40622.9953302424, 68746.03087736429, 1251800.5373392126], [0.0, 0.0, 0.0, 14612.99981199025, 348.9799893791265, 571700.0575749996, 0.0, 204059.97789005013, 0.0, 76164.00221709252, 48755.98749743446, 0.0, 44296.99645109874, 36938.00118865837, 57351.998932267255, 32860.99172125157, 29979.99827863837, 0.0, 13371.996852166778, 1014300.0552680067], [0.0, 0.0, 0.0, 104610.02868608148, 109510.03710166347, 139080.0562400238, 175780.11130793547, 334640.15598233795, 156190.0516497869, 124880.04268585799, 67206.98437280269, 48254.00439380573, 51667.00799002018, 43150.99392880872, 17839.99425230752, 31694.006398109035, 23278.000651882954, 18290.00311064111, 0.0, 299190.0019827003], [0.0, 0.0, 0.0, 76258.00825124024, 281389.89592031436, 224550.13906147113, 797500.2413932775, 485599.73542831297, 663829.9061222384, 460599.7875085566, 442770.28552018147, 289830.0926296723, 257060.14779928882, 199669.96933209777, 171060.1079522874, 161100.10290235054, 87435.97260479504, 80879.03928735139, 55625.99435628273, 1247099.340340828], [0.0, 0.0, 0.0, 0.0, 274750.0979613234, 183680.0583669521, 411779.94721020723, 219179.9705312223, 0.0, 0.0, 52789.01513555403, 43790.00457297003, 10882.003069479833, 46226.00451405836, 27534.992784835813, 44806.007858062585, 25230.99621437178, 30951.009826412464, 24163.999979288612, 152570.06494868835], [0.0, 0.0, 0.0, 34470.9949515579, 162370.00623096764, 346079.84291191015, 371839.8973443226, 548210.0306623285, 0.0, 121459.97569129687, 54318.98457434094, 60080.014891929284, 32177.00639612937, 31956.00589346806, 36881.00630367837, 24184.99803305352, 23613.007115976958, 15428.998298776552, 7144.701784362683, 276849.9796002822]], [[0.0, 283849.9535572856, 228339.86172355275, 311000.05932610785, 354339.8995319488, 722239.6755595583, 1482100.9332865644, 619199.8300728241, 140400.061302552, 73131.9682336405, 71285.95601002092, 106419.97764410415, 47307.000853123915, 30591.00279927638, 75477.95841985845, 85665.96758538378, 30906.991328250184, 25521.00673129173, 57498.981465718476, 13494991.384796731], [225489.9173354252, 353590.2160737589, 264799.987779193, 224540.04562604395, 107900.0165090691, 1389400.0753421786, 981449.404163499, 723900.1602090999, 152989.9935864674, 184930.0541875162, 0.0, 98576.02594301893, 82415.02801553636, 47986.99692141613, 109720.02496519974, 206120.11257699976, 111559.96567311618, 36230.98881838151, 70727.95755202866, 30445988.95641685], [259089.90160986022, 63457.02034703062, 137500.05975090124, 230330.0389851169, 122250.01359064101, 240870.02776819112, 470150.1295852908, 378999.7733313914, 83526.97730902737, 83990.95780987028, 62132.9899262622, 67144.01743079598, 15358.997795283296, 0.0, 55170.003440901506, 38460.00873791111, 51337.01350055681, 34763.992771233585, 0.0, 8579902.54344968], [248209.9991319876, 0.0, 291990.02118404105, 316229.9794554774, 331299.865005035, 1330800.1746570733, 1203399.8822165625, 348800.0472534989, 202159.89997313023, 117380.06934739985, 0.0, 60602.982272021334, 75686.0019796961, 95461.98929436282, 105850.0063257599, 161969.9352142854, 69337.96908265314, 106980.00569245665, 64915.98532851194, 8677299.954308752], [116500.07111667523, 220849.88108400287, 306999.88082729396, 341419.8564141886, 982350.3158022315, 1780398.9816047917, 1855300.1964254149, 898809.9437972179, 91239.03642595117, 6488.501386423463, 294739.8569065333, 502140.2305007871, 160599.93684938172, 391890.09125082387, 170769.97202116618, 288659.94003672444, 242640.06264706716, 271580.00877983234, 318079.9368446606, 9821905.355337324], [60295.019214041116, 65794.96752598703, 100519.9720764302, 206909.98177891405, 344279.99084179563, 1389400.0753421786, 1158699.7874716453, 318809.9631008953, 0.0, 54140.99946166612, 71746.98019042301, 77385.96085766691, 51858.0065922765, 43450.99609143567, 48632.993976326725, 68205.02815987234, 70785.02003078119, 59893.99979363683, 30242.998815232168, 13296991.766682817]], [[0.0, 218040.08465873398, 1148700.147024846, 2632501.513460185, 3312100.7090800363, 2001800.886750801, 1338300.5071686013, 149189.9129891564, 0.0, 0.0, 0.0, 0.0, 0.0, 0.0, 0.0, 0.0, 0.0, 0.0, 0.0, 0.0], [0.0, 183899.9586760064, 1920099.0834270057, 1009199.7686317009, 438700.2643114419, 1939499.280507961, 620389.6188499292, 55644.0149612705, 0.0, 0.0, 0.0, 0.0, 0.0, 0.0, 0.0, 0.0, 0.0, 0.0, 0.0, 0.0], [0.0, 40193.002966365435, 612290.1589668882, 980690.6312834485, 554549.7660315273, 643970.3191872179, 222389.87025922703, 0.0, 0.0, 0.0, 0.0, 0.0, 0.0, 0.0, 0.0, 0.0, 0.0, 0.0, 0.0, 0.0], [0.0, 0.0, 1302500.8289482056, 2774600.538967572, 3295698.920374997, 1978000.3764599627, 212070.06141951118, 501.8399942479655, 0.0, 0.0, 0.0, 0.0, 0.0, 0.0, 0.0, 0.0, 0.0, 0.0, 0.0, 0.0], [0.0, 110280.06750461117, 2264701.4261305607, 2112498.71038698, 3509300.5492480043, 2787900.2840501447, 512209.8069550446, 36493.010983936256, 0.0, 0.0, 0.0, 0.0, 0.0, 0.0, 0.0, 0.0, 0.0, 0.0, 0.0, 0.0], [0.0, 16829.001492649615, 448970.2669167911, 900620.3431622441, 1355399.7126198898, 1836999.63612147, 399180.00166272896, 0.0, 0.0, 0.0, 0.0, 0.0, 0.0, 0.0, 0.0, 0.0, 0.0, 0.0, 0.0, 0.0]], [[0.0, 0.0, 99277.96617301591, 514560.2546358094, 1636101.0669196248, 1659699.747697215, 191489.97371077727, 135619.92159081085, 0.0, 0.0, 0.0, 0.0, 0.0, 0.0, 0.0, 0.0, 0.0, 0.0, 0.0, 0.0], [0.0, 0.0, 153359.97697992297, 200849.99501316267, 120360.042028901, 860919.5777968066, 0.0, 0.0, 0.0, 0.0, 0.0, 0.0, 0.0, 0.0, 0.0, 0.0, 0.0, 0.0, 0.0, 0.0], [0.0, 0.0, 8401.300643417, 47956.01534297908, 53016.98984762172, 89506.04431760334, 0.0, 0.0, 0.0, 0.0, 0.0, 0.0, 0.0, 0.0, 0.0, 0.0, 0.0, 0.0, 0.0, 0.0], [0.0, 0.0, 115209.9441216242, 544950.3056175851, 2077501.0421093586, 1167600.3599226777, 893929.8458845469, 0.0, 0.0, 0.0, 0.0, 0.0, 0.0, 0.0, 0.0, 0.0, 0.0, 0.0, 0.0, 148320.06543571973], [0.0, 0.0, 87141.00611461606, 692719.9462601984, 2607299.818394816, 2434900.1988856867, 764739.6071209377, 0.0, 0.0, 0.0, 0.0, 0.0, 0.0, 0.0, 0.0, 0.0, 0.0, 0.0, 0.0, 181959.8821766529], [0.0, 0.0, 270780.1522505476, 61942.99371783854, 277929.9974749468, 582619.7087672754, 227979.99982942923, 0.0, 0.0, 0.0, 0.0, 0.0, 0.0, 0.0, 0.0, 0.0, 0.0, 0.0, 0.0, 0.0]], [[0.0, 0.0, 0.0, 0.0, 0.0, 0.0, 0.0, 0.0, 0.0, 0.0, 0.0, 0.0, 0.0, 0.0, 0.0, 0.0, 0.0, 0.0, 0.0, 175239.9302523453], [0.0, 0.0, 0.0, 0.0, 0.0, 0.0, 0.0, 0.0, 0.0, 0.0, 0.0, 0.0, 0.0, 0.0, 0.0, 0.0, 0.0, 0.0, 0.0, 424449.76773528004], [0.0, 0.0, 0.0, 0.0, 0.0, 0.0, 0.0, 0.0, 0.0, 0.0, 0.0, 0.0, 0.0, 0.0, 0.0, 0.0, 0.0, 0.0, 0.0, 43976.00536365321], [0.0, 0.0, 0.0, 0.0, 0.0, 0.0, 0.0, 0.0, 0.0, 0.0, 0.0, 0.0, 0.0, 0.0, 0.0, 0.0, 0.0, 0.0, 0.0, 44318.992664595804], [0.0, 0.0, 0.0, 0.0, 0.0, 0.0, 0.0, 0.0, 0.0, 0.0, 0.0, 0.0, 0.0, 0.0, 0.0, 0.0, 0.0, 0.0, 0.0, 271770.012453526], [0.0, 0.0, 0.0, 0.0, 0.0, 0.0, 0.0, 0.0, 0.0, 0.0, 0.0, 0.0, 0.0, 0.0, 0.0, 0.0, 0.0, 0.0, 0.0, 11734.997304279806]], [[0.0, 0.0, 26210.000123251557, 0.0, 166659.9676951847, 0.0, 0.0, 0.0, 0.0, 0.0, 0.0, 0.0, 0.0, 0.0, 0.0, 0.0, 0.0, 0.0, 0.0, 0.0], [162140.04803194397, 18814.997144481353, 19142996.49614293, 0.0, 0.0, 0.0, 0.0, 0.0, 0.0, 0.0, 0.0, 0.0, 0.0, 0.0, 0.0, 0.0, 0.0, 0.0, 0.0, 0.0], [0.0, 34167.00311543669, 175400.09334525955, 110540.04044784699, 62085.97994285671, 0.0, 0.0, 0.0, 0.0, 0.0, 0.0, 0.0, 0.0, 0.0, 0.0, 0.0, 0.0, 0.0, 0.0, 0.0], [80653.94887274971, 0.0, 0.0, 0.0, 0.0, 0.0, 0.0, 0.0, 0.0, 0.0, 0.0, 0.0, 0.0, 0.0, 0.0, 0.0, 0.0, 0.0, 0.0, 0.0], [0.0, 0.0, 502789.91263228527, 0.0, 0.0, 0.0, 0.0, 0.0, 0.0, 0.0, 0.0, 0.0, 0.0, 0.0, 0.0, 0.0, 0.0, 0.0, 0.0, 0.0], [7417.101826445002, 204549.95014011353, 112540.04267401532, 67472.01934891117, 0.0, 0.0, 0.0, 0.0, 0.0, 0.0, 0.0, 0.0, 0.0, 0.0, 0.0, 0.0, 0.0, 0.0, 0.0, 0.0]], [[0.0, 0.0, 0.0, 0.0, 70927.03408231845, 908890.4884136821, 2542399.9134322, 2190299.096559819, 1036799.5165901107, 490670.20716503484, 484829.9475181531, 217030.04449104884, 177970.01180717864, 154699.9119403091, 108920.06025229154, 83866.01699048508, 93673.05716112503, 0.0, 59687.01439199085, 0.0], [0.0, 0.0, 0.0, 0.0, 29140.000263550068, 1507199.9692985367, 2285700.0152184255, 2790201.166849404, 923730.1743223192, 486750.27551819815, 231339.87939139933, 31405.990932284054, 93055.02448955248, 92638.04390324098, 37409.011136902285, 46241.01034623397, 16459.999483060576, 0.0, 3857.0991318114184, 389439.8818743128], [0.0, 0.0, 0.0, 11214.000509390233, 36538.99441917459, 201200.0126100481, 440110.1717889573, 744039.7328860139, 255529.94822193135, 197209.9243697143, 123940.04829279268, 100440.00152057363, 14126.99639630872, 9259.598797465127, 11055.99961385285, 16514.0016039015, 8599.299993852428, 0.0, 11264.000244867755, 0.0], [0.0, 0.0, 0.0, 24937.9995365563, 372480.01864197076, 751450.0220372434, 3580899.6030407017, 2246498.9860033407, 1583599.569928494, 907680.0606768737, 625040.2756564985, 321179.9169779094, 218059.9747831733, 161359.9414484733, 168320.0450138703, 126529.96580344802, 65595.03052246408, 33956.007068307044, 0.0, 312420.1652302818], [0.0, 0.0, 0.0, 17600.999177805643, 88410.99455364277, 1017600.2009821199, 2513098.730688078, 2199500.7461705864, 44183.00245852313, 92770.04237477183, 140729.92185499938, 232889.8889660105, 148550.06182036395, 62770.01834026834, 78895.0294565406, 91475.04184051463, 41518.011868352376, 26743.003633512453, 25826.008380661107, 204109.8937822235], [0.0, 0.0, 0.0, 7177.701144181056, 51557.013289855975, 1251100.6785263272, 2766699.4499454633, 743430.107389538, 266860.15932765533, 146890.05623734972, 111419.93778748933, 94907.03231776072, 83850.0521143001, 46842.99987319633, 35454.00063168783, 24810.994439174123, 0.0, 9638.598691365025, 2912.900486193945, 154890.03238348567]], [[195600.03054242884, 0.0, 0.0, 6090502.404367903, 16005009.417602222, 23851993.451527957, 23607010.499084614, 6354596.323111144, 710239.6218084522, 258500.0421110793, 275350.0967792611, 289789.86219812674, 0.0, 74724.95175502267, 0.0, 0.0, 0.0, 0.0, 0.0, 595020.1666270897], [0.0, 0.0, 2112099.3678059974, 2444499.161831766, 1259899.581779363, 18295998.287018843, 16272005.656143857, 3610000.058961738, 240519.98864941945, 188399.99616231708, 0.0, 0.0, 0.0, 0.0, 0.0, 0.0, 0.0, 0.0, 0.0, 1619200.4102515075], [0.0, 0.0, 1009600.1156370961, 2895099.1958960053, 3419800.1331294533, 3352999.947809802, 4706302.066693158, 2799801.294103243, 91413.02233111778, 0.0, 99937.98918593276, 60358.9839465635, 0.0, 0.0, 0.0, 0.0, 0.0, 0.0, 0.0, 0.0], [0.0, 0.0, 0.0, 7040999.405041956, 13397007.175306685, 15896007.25099401, 18578994.770242546, 10747005.622192616, 2606999.9418177414, 268840.02173845726, 147240.03171264837, 103350.00120348526, 0.0, 0.0, 0.0, 0.0, 0.0, 0.0, 0.0, 254299.84198258884], [0.0, 0.0, 2429899.626482177, 5723496.571106306, 20179992.04580899, 27191014.807160508, 13551004.284818139, 7610702.309836088, 0.0, 0.0, 80308.03725969221, 307029.91633828095, 0.0, 0.0, 0.0, 0.0, 0.0, 0.0, 0.0, 0.0], [0.0, 0.0, 530809.8511636596, 1523799.641231171, 7970395.812316392, 11861997.19533559, 13525999.502301084, 1961399.4123215312, 0.0, 0.0, 32293.00979926354, 0.0, 0.0, 0.0, 0.0, 0.0, 0.0, 0.0, 0.0, 165389.96312048336]], [[0.0, 0.0, 0.0, 933860.5447886691, 549029.6394939291, 2400101.520220373, 0.0, 0.0, 0.0, 0.0, 0.0, 0.0, 0.0, 0.0, 0.0, 0.0, 0.0, 0.0, 0.0, 0.0], [0.0, 0.0, 942939.4258428903, 295440.14087197516, 609019.6703345603, 0.0, 0.0, 0.0, 0.0, 0.0, 0.0, 0.0, 0.0, 0.0, 0.0, 0.0, 0.0, 0.0, 0.0, 0.0], [0.0, 0.0, 506429.76326955017, 455729.78566884546, 1538300.623620221, 1452499.3828803466, 0.0, 0.0, 0.0, 0.0, 0.0, 0.0, 0.0, 0.0, 0.0, 0.0, 0.0, 0.0, 0.0, 0.0], [0.0, 0.0, 0.0, 2272400.350593133, 3862300.889477358, 0.0, 0.0, 0.0, 0.0, 0.0, 0.0, 0.0, 0.0, 0.0, 0.0, 0.0, 0.0, 0.0, 0.0, 0.0], [0.0, 0.0, 444069.9646007352, 1344299.5605191642, 2565698.57836356, 0.0, 0.0, 0.0, 0.0, 0.0, 0.0, 0.0, 0.0, 0.0, 0.0, 0.0, 0.0, 0.0, 0.0, 0.0], [0.0, 0.0, 179229.9559936353, 201710.05125760497, 2170400.764153572, 0.0, 0.0, 0.0, 0.0, 0.0, 0.0, 0.0, 0.0, 0.0, 0.0, 0.0, 0.0, 0.0, 0.0, 0.0]], [[0.0, 2070700.6136397992, 0.0, 180709.89256961472, 0.0, 0.0, 0.0, 0.0, 0.0, 0.0, 0.0, 0.0, 0.0, 0.0, 0.0, 0.0, 0.0, 0.0, 0.0, 0.0], [0.0, 0.0, 1743599.0112332865, 0.0, 0.0, 0.0, 0.0, 0.0, 0.0, 0.0, 0.0, 0.0, 0.0, 0.0, 0.0, 0.0, 0.0, 0.0, 0.0, 0.0], [0.0, 198600.0389157852, 582629.720076845, 421429.77150212554, 0.0, 0.0, 0.0, 0.0, 0.0, 0.0, 0.0, 0.0, 0.0, 0.0, 0.0, 0.0, 0.0, 0.0, 0.0, 0.0], [2833100.6386504653, 0.0, 88566.00417911034, 413770.18005647, 0.0, 0.0, 0.0, 0.0, 0.0, 0.0, 0.0, 0.0, 0.0, 0.0, 0.0, 0.0, 0.0, 0.0, 0.0, 0.0], [0.0, 1640500.1214652988, 1499200.937916515, 159459.99572770426, 0.0, 0.0, 0.0, 0.0, 0.0, 0.0, 0.0, 0.0, 0.0, 0.0, 0.0, 0.0, 0.0, 0.0, 0.0, 0.0], [0.0, 0.0, 394519.9827023696, 0.0, 0.0, 0.0, 0.0, 0.0, 0.0, 0.0, 0.0, 0.0, 0.0, 0.0, 0.0, 0.0, 0.0, 0.0, 0.0, 0.0]], [[0.0, 0.0, 46132.99064496521, 69480.01909068164, 401109.8641544061, 1387799.2389709826, 3125701.1989820376, 479159.91954470257, 0.0, 0.0, 0.0, 0.0, 0.0, 0.0, 0.0, 0.0, 0.0, 0.0, 0.0, 141930.04317629136], [0.0, 0.0, 44843.99474372272, 21247.995119925945, 44823.98983308048, 2654898.398012122, 2651699.237688085, 96722.9831018785, 0.0, 0.0, 0.0, 0.0, 0.0, 0.0, 0.0, 0.0, 0.0, 0.0, 0.0, 0.0], [0.0, 0.0, 16182.000931455166, 63041.01356550375, 10144.000631835454, 213629.87369887752, 0.0, 170559.90924640707, 0.0, 0.0, 0.0, 0.0, 0.0, 0.0, 0.0, 0.0, 0.0, 0.0, 0.0, 0.0], [0.0, 0.0, 0.0, 146509.9184325896, 551239.9566209004, 655789.8604546831, 1147599.6400218357, 863429.5423067352, 0.0, 0.0, 0.0, 0.0, 0.0, 0.0, 0.0, 0.0, 0.0, 0.0, 0.0, 64169.01555828155], [0.0, 0.0, 46495.01421474409, 45836.008624843904, 329040.0681054445, 1234200.6852236663, 1291400.1597610032, 382740.0241981202, 0.0, 0.0, 0.0, 0.0, 0.0, 0.0, 12610.00362545937, 0.0, 0.0, 0.0, 18041.99758269702, 87354.97689340926], [0.0, 0.0, 49177.0038581268, 113120.01256918676, 499999.8546733367, 1261599.7161760165, 675010.1358250942, 190479.9920573389, 0.0, 0.0, 0.0, 0.0, 0.0, 0.0, 0.0, 0.0, 0.0, 0.0, 0.0, 0.0]], [[0.0, 0.0, 0.0, 0.0, 29400.004389309106, 373050.2139187941, 867460.4878571348, 2192500.9543964714, 1216499.2245806353, 253690.0287442908, 2461.299371035209, 0.0, 0.0, 0.0, 0.0, 0.0, 0.0, 0.0, 0.0, 0.0], [0.0, 0.0, 0.0, 0.0, 0.0, 498309.8029458485, 1842299.287135432, 3370101.2379783206, 517069.80730686814, 0.0, 0.0, 0.0, 0.0, 0.0, 0.0, 0.0, 0.0, 0.0, 0.0, 0.0], [0.0, 0.0, 0.0, 0.0, 0.0, 88629.02119326314, 0.0, 579500.0378909402, 286379.9788274755, 64262.02086990348, 0.0, 0.0, 0.0, 0.0, 0.0, 0.0, 0.0, 0.0, 0.0, 0.0], [0.0, 0.0, 0.0, 2358.600434450377, 43604.99239109526, 393949.781718867, 1226599.2387052174, 3606899.1379485806, 1702899.7439373108, 276630.0907038665, 0.0, 0.0, 0.0, 0.0, 0.0, 0.0, 0.0, 0.0, 0.0, 0.0], [0.0, 0.0, 0.0, 0.0, 51346.991541801595, 480539.7302278194, 1275099.9252955094, 1464599.4616716783, 4470.701630677164, 0.0, 36786.99622396946, 0.0, 0.0, 0.0, 0.0, 0.0, 0.0, 0.0, 0.0, 0.0], [0.0, 0.0, 0.0, 0.0, 63181.9818134877, 178259.88935860916, 834490.4651782791, 1220599.242909111, 147110.05470655806, 56545.01572143335, 6758.50037004752, 0.0, 0.0, 0.0, 0.0, 0.0, 0.0, 0.0, 0.0, 0.0]], [[0.0, 0.0, 0.0, 36415.007453715974, 125659.92686721173, 246020.11467787632, 1064399.5316558946, 864979.9762036668, 492059.7449841173, 80291.05112325294, 231420.02626887162, 137490.06232837745, 62654.979858815605, 40014.00847407545, 20584.997457241934, 56668.985704236446, 41206.99645177494, 10501.000506410002, 33841.008674098615, 292220.1870983151], [0.0, 0.0, 0.0, 0.0, 1642.79987805446, 347429.9330110512, 879850.357809184, 1957001.2407959797, 485620.2814439779, 237200.13739783887, 70905.00172177971, 127470.05178322546, 86495.9432510435, 56624.0138773751, 22541.004849277964, 15918.996347269285, 10663.997597033109, 0.0, 1301.6996782050728, 40124.990772237536], [0.0, 0.0, 0.0, 0.0, 23315.006476779603, 58870.987209376064, 64042.98846224929, 457879.7700499349, 132940.0485204603, 151239.9791516635, 48708.987360083534, 4444.000796611168, 21839.004135155585, 20500.993705849738, 2917.7993081704935, 2806.1997096870837, 6527.4991077641425, 0.0, 0.0, 0.0], [0.0, 0.0, 0.0, 65633.98002951559, 214940.13326820923, 32225.006295894804, 203689.90279220656, 1638300.2021676928, 909610.5426387653, 682070.088271278, 220400.10719147223, 202469.90400617543, 151460.08417002278, 117570.01440714452, 171790.10321432323, 27544.00409390934, 63885.99191091685, 29200.991596651198, 19926.004720493172, 426860.00533918175], [0.0, 0.0, 18529.998061650007, 0.0, 186110.04897910496, 365019.8410962898, 680690.0095653436, 1211600.5773155424, 10874.9990162127, 51327.987673877346, 108629.997960615, 203739.99789236332, 101360.03554827052, 184480.00479018825, 40321.98969052199, 44222.010605060495, 63225.015275464895, 71813.02975930627, 18232.00114665616, 232609.8718783554], [0.0, 0.0, 0.0, 0.0, 96868.99878864361, 177330.00235268084, 239160.00987218862, 745890.3570481677, 74762.00811055621, 70311.025686539, 58473.98889776959, 72865.0234432564, 31587.00258240203, 34933.00861157604, 40264.004953912605, 30138.005005407653, 25561.003929781422, 13273.001665052077, 385.20007877681667, 3042.0003421666374]], [[0.0, 0.0, 0.0, 0.0, 54974.00130915448, 180569.94530316268, 3052200.02251339, 1844599.9842905316, 711640.0944094736, 283710.0123907372, 350969.9726491209, 249000.13000962228, 120209.92250615213, 0.0, 0.0, 0.0, 0.0, 0.0, 0.0, 1412299.8756907089], [0.0, 0.0, 0.0, 0.0, 0.0, 270540.04683487525, 2401701.311159629, 1611699.691030792, 674620.2646562293, 202379.98335915842, 156109.95238889984, 161829.95026301977, 207030.10572538807, 62103.999904464734, 61031.01400753911, 108159.95492984817, 27968.99200584133, 0.0, 0.0, 0.0], [0.0, 0.0, 0.0, 0.0, 34710.008066644965, 0.0, 216080.0974443448, 617110.1336892963, 477969.8131158544, 285350.10731050733, 323810.12916598626, 0.0, 76756.97204993077, 76655.96609355122, 0.0, 41184.9929125876, 50178.9854053417, 0.0, 0.0, 0.0], [0.0, 0.0, 0.0, 0.0, 0.0, 245069.92808173722, 2166100.8901173994, 3572501.508926133, 2209999.986303865, 2029200.9636086004, 941389.887513426, 0.0, 294850.1535676854, 250020.0883294428, 463449.9150773448, 97828.9827544407, 49999.987716157666, 88483.9616707539, 36369.99734432858, 433249.9808337926], [0.0, 0.0, 0.0, 0.0, 0.0, 147260.0835915708, 828420.4602611285, 1173800.6406805608, 374569.8908126724, 209979.88265167177, 315099.84519224014, 0.0, 116009.9304684582, 344430.22632667905, 90459.05223028682, 96075.04722605916, 81290.04239070213, 51042.99207246735, 78231.01756314143, 0.0], [0.0, 0.0, 0.0, 0.0, 0.0, 578490.3789228603, 2308900.976722234, 389999.9463638856, 160429.9542135753, 448109.81786189956, 160560.0249015248, 0.0, 108090.05304234082, 102039.9711080334, 0.0, 0.0, 0.0, 0.0, 0.0, 0.0]], [[0.0, 0.0, 0.0, 11015.002484524302, 111299.94853377348, 260129.8674852421, 0.0, 336979.84504068224, 0.0, 0.0, 0.0, 0.0, 0.0, 0.0, 0.0, 0.0, 0.0, 0.0, 0.0, 0.0], [0.0, 0.0, 0.0, 0.0, 0.0, 199910.06989992634, 0.0, 0.0, 0.0, 0.0, 0.0, 0.0, 0.0, 0.0, 0.0, 0.0, 0.0, 0.0, 0.0, 0.0], [0.0, 0.0, 0.0, 0.0, 0.0, 0.0, 4009301.1616548565, 0.0, 0.0, 0.0, 0.0, 0.0, 0.0, 0.0, 0.0, 0.0, 0.0, 0.0, 0.0, 0.0], [0.0, 0.0, 0.0, 0.0, 85904.02324837551, 133360.065272988, 0.0, 0.0, 0.0, 0.0, 0.0, 0.0, 0.0, 0.0, 0.0, 0.0, 0.0, 0.0, 0.0, 0.0], [0.0, 0.0, 0.0, 40351.98712467926, 87176.95788293298, 95872.03266459591, 0.0, 0.0, 0.0, 0.0, 0.0, 0.0, 0.0, 0.0, 0.0, 0.0, 0.0, 0.0, 0.0, 0.0], [0.0, 0.0, 0.0, 11308.001976526733, 12090.996322349945, 0.0, 0.0, 0.0, 0.0, 0.0, 0.0, 0.0, 0.0, 0.0, 0.0, 0.0, 0.0, 0.0, 0.0, 0.0]], [[0.0, 38204.01118967104, 101799.98900282358, 199309.96395522956, 257169.9446938473, 0.0, 0.0, 0.0, 0.0, 0.0, 0.0, 0.0, 0.0, 0.0, 0.0, 0.0, 0.0, 0.0, 0.0, 0.0], [0.0, 0.0, 488390.1437892695, 54069.00360777742, 0.0, 0.0, 0.0, 0.0, 0.0, 0.0, 0.0, 0.0, 0.0, 0.0, 0.0, 0.0, 0.0, 0.0, 0.0, 0.0], [0.0, 0.0, 204739.8803251248, 70528.9734024895, 131999.9273507709, 44871.98700888695, 0.0, 0.0, 0.0, 0.0, 0.0, 0.0, 0.0, 0.0, 0.0, 0.0, 0.0, 0.0, 0.0, 0.0], [0.0, 0.0, 0.0, 403329.974013095, 766939.7606457788, 116020.05316712057, 0.0, 0.0, 0.0, 0.0, 0.0, 0.0, 0.0, 0.0, 0.0, 0.0, 0.0, 0.0, 0.0, 0.0], [0.0, 95112.02685262986, 416639.98323471047, 65320.008129416114, 39223.99901346464, 107660.05784074588, 0.0, 0.0, 0.0, 0.0, 0.0, 0.0, 0.0, 0.0, 0.0, 0.0, 0.0, 0.0, 0.0, 0.0], [0.0, 0.0, 39889.01283778547, 85864.96344013502, 122199.9204140309, 134149.98056271384, 0.0, 0.0, 0.0, 0.0, 0.0, 0.0, 0.0, 0.0, 0.0, 0.0, 0.0, 0.0, 0.0, 0.0]], [[0.0, 0.0, 0.0, 4183.300819495545, 15093.99582687758, 643699.6415915824, 3481600.962830873, 796500.2836717386, 119419.96372248567, 0.0, 12353.002474222963, 0.0, 0.0, 0.0, 0.0, 0.0, 0.0, 0.0, 0.0, 110070.0263325837], [0.0, 0.0, 0.0, 0.0, 26264.008108918857, 1262100.198352855, 1535799.1140560475, 888549.8179892981, 30352.99295710199, 0.0, 0.0, 0.0, 0.0, 0.0, 0.0, 0.0, 0.0, 0.0, 0.0, 187529.98663909573], [0.0, 0.0, 0.0, 24891.99963961301, 19814.004438973494, 78868.95735652806, 259239.97599217042, 426699.7648733196, 19522.001326193273, 11190.999788434943, 11250.999728205157, 0.0, 0.0, 0.0, 0.0, 0.0, 0.0, 0.0, 0.0, 0.0], [0.0, 0.0, 0.0, 0.0, 144239.93338167173, 837049.5258977017, 2172599.86149638, 1254300.3838117716, 106020.0323227213, 0.0, 11640.000582561572, 0.0, 0.0, 0.0, 0.0, 0.0, 0.0, 861.4502691661322, 0.0, 111189.93696349236], [0.0, 0.0, 0.0, 0.0, 165540.03018194952, 400160.1700087554, 1379999.601764744, 745509.8093913218, 0.0, 0.0, 0.0, 0.0, 0.0, 0.0, 0.0, 0.0, 0.0, 0.0, 0.0, 183979.96588476456], [0.0, 0.0, 0.0, 0.0, 61135.998205047676, 606830.3387505431, 628670.1855939437, 181799.97681732435, 16927.999975194874, 0.0, 0.0, 0.0, 0.0, 0.0, 0.0, 0.0, 0.0, 0.0, 0.0, 78695.95433718183]], [[0.0, 0.0, 0.0, 0.0, 0.0, 29943.99101490325, 2967801.5811862317, 3706702.4013357223, 2557898.576095585, 692599.9846511049, 79111.96851567212, 0.0, 0.0, 0.0, 0.0, 0.0, 0.0, 0.0, 0.0, 0.0], [0.0, 0.0, 0.0, 0.0, 0.0, 64879.99239513012, 2821699.668124148, 3631099.4673398263, 2657799.217188316, 117600.01755723642, 18465.997551308894, 0.0, 0.0, 0.0, 0.0, 0.0, 0.0, 0.0, 0.0, 0.0], [0.0, 0.0, 0.0, 0.0, 24978.007551056817, 3990.800458420909, 19058.0003134085, 802859.5259456635, 1472400.2406971846, 269750.0272704973, 27356.994484698826, 0.0, 0.0, 0.0, 0.0, 0.0, 0.0, 0.0, 0.0, 0.0], [0.0, 0.0, 0.0, 0.0, 0.0, 67316.98490241304, 2501199.216912474, 4661499.947348704, 3834399.509917837, 354059.8678171198, 22833.006243507287, 0.0, 0.0, 0.0, 0.0, 0.0, 0.0, 0.0, 0.0, 60356.98915991974], [0.0, 0.0, 0.0, 0.0, 0.0, 241789.86374733795, 716609.95015639, 3435502.1137360437, 105409.96836254232, 907.3700421258999, 13952.003241872138, 0.0, 0.0, 0.0, 0.0, 0.0, 0.0, 0.0, 0.0, 0.0], [0.0, 0.0, 0.0, 0.0, 0.0, 121769.96705639137, 4414002.695644197, 1376699.4542534796, 582440.2612980847, 79925.03165792472, 10049.001378697123, 0.0, 0.0, 0.0, 0.0, 0.0, 0.0, 0.0, 0.0, 157250.05869059765]], [[0.0, 486300.0181976598, 162429.90879801183, 295590.1664824283, 327630.167983412, 683300.278848531, 464229.9447779315, 164450.01110128232, 106160.01028287916, 0.0, 166390.05364272825, 57456.996933029055, 68843.9860005221, 68001.0041544541, 39940.991876186, 274339.9423147543, 876389.6008538433, 801729.8866315394, 1429000.667841887, 30481995.373573884], [0.0, 45749.01115320471, 358720.1820851267, 101259.98288834504, 81290.04239070213, 831469.7086788118, 556740.353325372, 182820.00122982828, 78118.98261972376, 0.0, 0.0, 51153.98631933653, 21476.99962664281, 57959.009520833715, 111209.93097607064, 126500.0254845399, 288890.1541969849, 72187.98180539026, 628199.9314509048, 45033989.68891231], [0.0, 38716.00709220878, 190590.07273685513, 231209.93088990788, 67372.00806747626, 63532.99102887028, 72579.95540812633, 83430.95910653421, 0.0, 0.0, 43581.99626841164, 102470.0056711074, 54016.988875272305, 50778.00344828817, 45360.01132417548, 68868.01862700966, 254379.86931327762, 298729.933283537, 297610.0066580867, 5770298.854552356], [0.0, 0.0, 310940.0356714863, 397890.1695365254, 238989.9623017203, 768499.7846078915, 516810.1038408531, 206010.04942353274, 0.0, 0.0, 207290.01800994526, 152940.04307918492, 164480.0177761191, 248330.1318292782, 431229.90074313426, 837229.9290549094, 1002900.5699504043, 527959.9213925366, 455190.25617157004, 18658008.89229083], [0.0, 0.0, 197239.9108078485, 272330.01820966415, 594609.6699628875, 974140.4181385827, 602899.9440799709, 219290.11117592858, 22526.005109142745, 56890.99685563628, 44753.99869262783, 211079.86348149957, 156069.9176229261, 724230.4198285484, 178910.11506821046, 593409.6983362589, 715229.9576519859, 629490.2294704611, 740250.4618744055, 25757006.745852], [0.0, 68219.00630503282, 16638.005284684266, 104749.9456636099, 183089.93899747808, 711130.3430350664, 453739.83888896956, 85312.9961089478, 24884.003951317132, 34973.997647843054, 21712.992914523555, 45655.991529024155, 71393.00464277701, 80551.00955185795, 64694.98043300453, 142469.97566073967, 172099.94610272124, 234379.93305053702, 111449.99219496029, 6233600.596888321]], [[0.0, 0.0, 0.0, 25245.99468794033, 116450.02550773436, 305209.928850828, 549420.2883538723, 126009.95429971548, 26964.004300554196, 19528.99693846926, 0.0, 25481.99869174366, 0.0, 9871.40107817193, 11248.999253551821, 36423.00012341157, 8453.001730927352, 0.0, 8925.099020298325, 1954299.3791035942], [0.0, 0.0, 0.0, 0.0, 13168.00026997253, 869699.7235679138, 780080.3300786881, 250249.92307079854, 59515.00095851496, 145439.98900335288, 14384.003534302585, 22309.0003736665, 7543.401863167627, 12700.997534010983, 25372.995648712258, 20339.99564712592, 20655.004012420337, 4762.9003848866905, 5361.599567721682, 4235198.123348213], [0.0, 0.0, 0.0, 22544.998444724377, 21476.99962664281, 76821.03123025996, 6689.101771442511, 68515.02081719304, 52558.998309130104, 0.0, 0.0, 0.0, 0.0, 0.0, 0.0, 2375.899654104703, 16620.999610572482, 0.0, 0.0, 867450.1699915975], [0.0, 0.0, 0.0, 17445.999101017307, 78856.96743374587, 143669.92970887502, 468060.08977338934, 110329.94156270535, 0.0, 0.0, 27956.995613670635, 0.0, 15823.00113456612, 17484.005177404968, 17935.998100279063, 39416.99132233961, 34338.99509223291, 12635.996043326948, 11583.001528163191, 2179801.2224703403], [15519.997126907916, 0.0, 0.0, 10250.998272306544, 240569.9185303035, 506119.8632137921, 656109.8615979925, 212380.0990444915, 36974.01004058487, 19489.997971622044, 88860.03751650195, 0.0, 49027.986729698554, 78556.9730237815, 61751.00644006789, 29375.993211064986, 21157.005842273935, 15489.004042351233, 21150.00025076515, 2755900.861536808], [0.0, 0.0, 0.0, 12162.002325110365, 10045.99930594954, 220419.92231392267, 140380.01524498896, 79125.9853513084, 27082.00835117205, 27328.00303796113, 0.0, 0.0, 3746.301016722733, 9117.501142466022, 10097.003320240578, 0.0, 12900.99966298007, 5582.701795019597, 0.0, 529880.1178270907]], [[0.0, 175510.04531982492, 117809.94134592249, 0.0, 0.0, 0.0, 0.0, 0.0, 0.0, 0.0, 0.0, 0.0, 0.0, 0.0, 0.0, 0.0, 0.0, 0.0, 0.0, 0.0], [7206.002165619851, 219550.03212510553, 289679.9264375534, 0.0, 0.0, 0.0, 0.0, 0.0, 0.0, 0.0, 0.0, 0.0, 0.0, 0.0, 0.0, 0.0, 0.0, 0.0, 0.0, 0.0], [13038.999740129479, 0.0, 48277.99763302323, 0.0, 0.0, 0.0, 0.0, 0.0, 0.0, 0.0, 0.0, 0.0, 0.0, 0.0, 0.0, 0.0, 0.0, 0.0, 0.0, 0.0], [351629.94966622844, 0.0, 0.0, 0.0, 0.0, 0.0, 0.0, 0.0, 0.0, 0.0, 0.0, 0.0, 0.0, 0.0, 0.0, 0.0, 0.0, 0.0, 0.0, 0.0], [4916.000748382748, 0.0, 187769.88721629293, 0.0, 0.0, 0.0, 0.0, 0.0, 0.0, 0.0, 0.0, 0.0, 0.0, 0.0, 0.0, 0.0, 0.0, 0.0, 0.0, 0.0], [0.0, 13635.002175609783, 2691.9998048021544, 0.0, 0.0, 0.0, 0.0, 0.0, 0.0, 0.0, 0.0, 0.0, 0.0, 0.0, 0.0, 0.0, 0.0, 0.0, 0.0, 0.0]], [[0.0, 0.0, 0.0, 0.0, 0.0, 127479.99569982459, 0.0, 0.0, 0.0, 0.0, 0.0, 0.0, 0.0, 0.0, 0.0, 0.0, 0.0, 0.0, 0.0, 336819.94372903113], [0.0, 0.0, 0.0, 0.0, 0.0, 0.0, 0.0, 0.0, 0.0, 0.0, 0.0, 0.0, 0.0, 0.0, 0.0, 0.0, 0.0, 0.0, 0.0, 1827199.5502117458], [0.0, 0.0, 0.0, 0.0, 0.0, 0.0, 0.0, 0.0, 0.0, 0.0, 0.0, 0.0, 0.0, 0.0, 0.0, 0.0, 0.0, 0.0, 0.0, 0.0], [0.0, 0.0, 0.0, 0.0, 0.0, 0.0, 0.0, 0.0, 0.0, 0.0, 0.0, 26941.003146391402, 0.0, 0.0, 0.0, 0.0, 0.0, 0.0, 0.0, 419129.97874855145], [0.0, 0.0, 0.0, 0.0, 0.0, 27707.994651297744, 0.0, 0.0, 0.0, 0.0, 0.0, 36585.0119590879, 14156.003469343776, 0.0, 0.0, 0.0, 0.0, 0.0, 0.0, 679680.148076487], [0.0, 0.0, 0.0, 0.0, 0.0, 0.0, 0.0, 0.0, 0.0, 0.0, 0.0, 0.0, 0.0, 0.0, 0.0, 0.0, 0.0, 0.0, 0.0, 98686.99513693943]], [[0.0, 0.0, 0.0, 0.0, 0.0, 0.0, 0.0, 0.0, 0.0, 0.0, 0.0, 0.0, 0.0, 0.0, 0.0, 0.0, 0.0, 0.0, 0.0, 301699.95798281115], [0.0, 0.0, 0.0, 0.0, 0.0, 215780.06186255955, 167779.94000868459, 41345.00374908873, 0.0, 0.0, 0.0, 0.0, 0.0, 0.0, 0.0, 0.0, 0.0, 0.0, 0.0, 881570.1258864452], [0.0, 0.0, 0.0, 0.0, 0.0, 0.0, 0.0, 0.0, 0.0, 0.0, 0.0, 0.0, 0.0, 0.0, 0.0, 0.0, 0.0, 0.0, 0.0, 0.0], [0.0, 0.0, 0.0, 0.0, 0.0, 0.0, 0.0, 0.0, 0.0, 0.0, 0.0, 0.0, 0.0, 0.0, 0.0, 0.0, 0.0, 0.0, 0.0, 617910.1987123827], [0.0, 0.0, 0.0, 0.0, 0.0, 0.0, 200549.89427001093, 0.0, 0.0, 0.0, 0.0, 0.0, 0.0, 0.0, 0.0, 0.0, 0.0, 0.0, 0.0, 486280.0872143281], [0.0, 0.0, 0.0, 0.0, 0.0, 0.0, 0.0, 0.0, 0.0, 0.0, 0.0, 0.0, 0.0, 0.0, 0.0, 0.0, 0.0, 0.0, 0.0, 86216.00121690995]], [[0.0, 0.0, 0.0, 99996.00932377474, 240540.02204844504, 393640.0073630916, 0.0, 0.0, 0.0, 0.0, 0.0, 0.0, 0.0, 0.0, 0.0, 0.0, 0.0, 0.0, 0.0, 0.0], [0.0, 0.0, 0.0, 0.0, 0.0, 119430.06856883157, 0.0, 0.0, 0.0, 0.0, 0.0, 0.0, 0.0, 0.0, 0.0, 0.0, 0.0, 0.0, 0.0, 0.0], [0.0, 0.0, 0.0, 133399.91761672977, 92497.0606320093, 136750.06754067828, 0.0, 0.0, 0.0, 0.0, 0.0, 0.0, 0.0, 0.0, 0.0, 0.0, 0.0, 0.0, 0.0, 0.0], [0.0, 0.0, 0.0, 155530.0472838276, 588710.2332752247, 106849.96426956487, 0.0, 0.0, 0.0, 0.0, 0.0, 0.0, 0.0, 0.0, 0.0, 0.0, 0.0, 0.0, 0.0, 0.0], [0.0, 0.0, 0.0, 0.0, 29753.999159893105, 48590.994513695834, 0.0, 0.0, 0.0, 0.0, 0.0, 0.0, 0.0, 0.0, 0.0, 0.0, 0.0, 0.0, 0.0, 0.0], [0.0, 0.0, 0.0, 65472.00182682674, 375459.84608111304, 95716.00417760365, 0.0, 0.0, 0.0, 0.0, 0.0, 0.0, 0.0, 0.0, 0.0, 0.0, 0.0, 0.0, 0.0, 0.0]], [[0.0, 0.0, 0.0, 0.0, 0.0, 0.0, 0.0, 0.0, 0.0, 0.0, 0.0, 0.0, 0.0, 0.0, 0.0, 0.0, 0.0, 0.0, 0.0, 307319.8778968362], [0.0, 0.0, 0.0, 0.0, 0.0, 121299.98361345283, 0.0, 0.0, 0.0, 0.0, 0.0, 0.0, 0.0, 0.0, 0.0, 0.0, 0.0, 0.0, 0.0, 170959.95052048267], [0.0, 0.0, 0.0, 0.0, 0.0, 17209.995384317324, 0.0, 0.0, 0.0, 0.0, 0.0, 0.0, 0.0, 0.0, 0.0, 0.0, 0.0, 0.0, 0.0, 49810.00412374687], [0.0, 0.0, 0.0, 0.0, 0.0, 0.0, 0.0, 0.0, 0.0, 0.0, 0.0, 0.0, 0.0, 0.0, 0.0, 0.0, 0.0, 0.0, 0.0, 92584.04853277007], [0.0, 0.0, 0.0, 0.0, 0.0, 70875.01082733688, 0.0, 0.0, 0.0, 0.0, 0.0, 0.0, 0.0, 0.0, 0.0, 0.0, 0.0, 0.0, 0.0, 110540.04044784699], [0.0, 0.0, 0.0, 0.0, 0.0, 0.0, 0.0, 0.0, 0.0, 0.0, 0.0, 0.0, 0.0, 0.0, 0.0, 0.0, 0.0, 0.0, 0.0, 0.0]], [[0.0, 0.0, 0.0, 3811398.1405780124, 5091802.744831854, 6602500.477253701, 9873801.286616974, 4040600.761709041, 1426199.7840592135, 0.0, 0.0, 0.0, 245410.0405243809, 0.0, 240840.09399068725, 272139.9833057793, 245620.04874772188, 0.0, 217160.06270573605, 0.0], [0.0, 0.0, 1315000.1651236764, 2489099.342109224, 3029501.9216324184, 14032006.83651029, 7300396.44297706, 3154599.663487019, 300560.15509738063, 0.0, 477249.9761602354, 0.0, 0.0, 0.0, 0.0, 0.0, 0.0, 0.0, 0.0, 0.0], [0.0, 0.0, 502269.70006047114, 1561700.1514655438, 1237800.569369184, 2639101.5783078778, 3235798.7686415706, 3204999.4975590976, 878200.1285004221, 742509.7269911428, 0.0, 0.0, 0.0, 147339.927266887, 110379.98430948719, 137200.0783672412, 0.0, 71951.9691449251, 0.0, 0.0], [0.0, 0.0, 0.0, 2992398.3088711044, 4366201.13229125, 7251501.547077505, 8108598.7351987, 4389897.548994495, 0.0, 0.0, 0.0, 0.0, 0.0, 0.0, 0.0, 0.0, 0.0, 0.0, 0.0, 0.0], [0.0, 0.0, 1247199.9200581496, 2807299.5253398665, 5345599.306704813, 7906898.530839223, 6325000.661432715, 0.0, 0.0, 443920.2823047347, 316030.2012993616, 400260.17157501064, 144439.921924261, 389150.11826403777, 0.0, 256979.95591415372, 0.0, 0.0, 0.0, 0.0], [0.0, 0.0, 201230.07293247135, 1146600.2356683116, 2452300.2379735215, 9061896.169607742, 9465302.743824223, 2447700.753878676, 0.0, 0.0, 0.0, 0.0, 0.0, 0.0, 0.0, 0.0, 0.0, 0.0, 0.0, 2339901.22585911]], [[0.0, 0.0, 0.0, 305629.8672397056, 1110700.4335747156, 1463399.4387674266, 1961500.550996006, 691850.4577405391, 96598.00208645298, 39571.990080370844, 0.0, 0.0, 0.0, 0.0, 0.0, 0.0, 0.0, 0.0, 0.0, 161090.09234912336], [0.0, 0.0, 12618.00012723053, 125299.93754551235, 170299.889104187, 2165900.4288974945, 1230800.010145138, 292069.94055234763, 0.0, 0.0, 0.0, 0.0, 0.0, 15280.999183904794, 7838.797438503124, 0.0, 6174.100964217023, 0.0, 5249.400150692167, 260600.07435935017], [0.0, 0.0, 0.0, 0.0, 18868.00528978641, 75082.04579351937, 37837.998063613, 0.0, 4259.000576989695, 0.0, 0.0, 0.0, 0.0, 0.0, 0.0, 0.0, 0.0, 0.0, 0.0, 0.0], [0.0, 0.0, 0.0, 748439.8862898375, 2081399.3857169745, 327809.97508662066, 570569.7002636824, 559110.316603388, 0.0, 0.0, 55831.99742817435, 0.0, 0.0, 0.0, 0.0, 0.0, 0.0, 0.0, 0.0, 159910.09252308705], [0.0, 0.0, 39924.99537331262, 417449.93812810315, 1727299.7685120348, 2846601.7732684854, 470480.30326807534, 323080.18610439776, 0.0, 0.0, 0.0, 0.0, 0.0, 0.0, 0.0, 0.0, 0.0, 0.0, 0.0, 120639.94998144035], [0.0, 0.0, 0.0, 24526.992992793508, 138010.0018394174, 940869.7952220788, 591510.2569720347, 225839.87659346813, 0.0, 0.0, 0.0, 0.0, 0.0, 0.0, 0.0, 0.0, 0.0, 0.0, 0.0, 0.0]], [[0.0, 101210.06059682276, 0.0, 954229.9415927976, 0.0, 0.0, 601549.6115456612, 2228000.9543940565, 555899.6815237647, 0.0, 0.0, 0.0, 0.0, 0.0, 100389.95255388478, 0.0, 0.0, 83212.95723651662, 0.0, 0.0], [306889.9083519124, 0.0, 10117994.820921374, 168779.97743003344, 148510.00274095213, 650640.2509998339, 593259.869170846, 605640.1272377681, 0.0, 419489.7575375009, 0.0, 0.0, 83847.94585647224, 45727.99806349273, 37610.99466179259, 0.0, 54275.01653838322, 0.0, 0.0, 0.0], [0.0, 0.0, 2438498.611134136, 7676000.899939436, 5932998.428545235, 5147500.627315349, 1816399.6333709452, 0.0, 0.0, 125340.03278159403, 0.0, 0.0, 0.0, 16865.997906192504, 0.0, 13849.99581605252, 0.0, 0.0, 0.0, 0.0], [47342.00673706742, 58956.001860503064, 0.0, 209290.05006980165, 4562397.700468338, 0.0, 0.0, 0.0, 0.0, 0.0, 0.0, 0.0, 0.0, 0.0, 0.0, 0.0, 0.0, 0.0, 0.0, 0.0], [0.0, 0.0, 17959996.958845325, 0.0, 6190802.910898703, 0.0, 0.0, 0.0, 0.0, 0.0, 0.0, 0.0, 0.0, 50476.00429674164, 0.0, 0.0, 0.0, 0.0, 45485.009058065894, 0.0], [0.0, 0.0, 8302701.381764459, 222479.85747263324, 3169000.17782591, 725799.5214373454, 0.0, 1040800.1396016444, 0.0, 0.0, 0.0, 0.0, 0.0, 0.0, 0.0, 0.0, 0.0, 0.0, 0.0, 0.0]], [[0.0, 0.0, 0.0, 120460.01432212746, 950440.1852623319, 1996498.9879840694, 3871298.33481228, 987159.5882879485, 0.0, 0.0, 0.0, 0.0, 0.0, 0.0, 0.0, 0.0, 0.0, 0.0, 0.0, 585839.8110176895], [0.0, 0.0, 0.0, 22701.004555110787, 133749.93084410517, 2308199.000380755, 1409699.4499768026, 261669.96991272032, 0.0, 0.0, 0.0, 0.0, 0.0, 0.0, 0.0, 0.0, 0.0, 0.0, 0.0, 1945500.9849105608], [0.0, 0.0, 14667.999281068662, 72026.96728242333, 72850.96034304147, 326379.88720061874, 292300.1694643721, 490480.17536036426, 0.0, 0.0, 0.0, 0.0, 0.0, 0.0, 0.0, 0.0, 0.0, 0.0, 0.0, 36523.00828484832], [0.0, 0.0, 0.0, 172709.89075851263, 828859.7668075775, 236229.9777823076, 2478401.0675621284, 0.0, 0.0, 0.0, 0.0, 0.0, 0.0, 0.0, 0.0, 0.0, 0.0, 0.0, 0.0, 1100300.105466725], [0.0, 0.0, 0.0, 203479.96280028598, 1066499.7597445846, 2574301.6070744423, 1375200.5154489956, 542570.0623602897, 0.0, 0.0, 0.0, 0.0, 0.0, 0.0, 0.0, 0.0, 0.0, 0.0, 0.0, 1094499.6481057312], [0.0, 0.0, 0.0, 55123.014267274164, 445979.76559099706, 1148299.2892372978, 127950.06990278729, 107020.03942783861, 0.0, 0.0, 0.0, 0.0, 0.0, 0.0, 0.0, 0.0, 0.0, 0.0, 0.0, 0.0]], [[0.0, 0.0, 0.0, 65317.9788736098, 342430.1863247084, 0.0, 0.0, 0.0, 0.0, 0.0, 0.0, 0.0, 0.0, 0.0, 0.0, 0.0, 0.0, 0.0, 0.0, 0.0], [0.0, 0.0, 1369099.7578177429, 51620.989298486325, 0.0, 0.0, 0.0, 0.0, 0.0, 0.0, 0.0, 0.0, 0.0, 0.0, 0.0, 0.0, 0.0, 0.0, 0.0, 0.0], [0.0, 0.0, 236640.08988868177, 459319.73635350965, 69121.96497198693, 0.0, 0.0, 0.0, 0.0, 0.0, 0.0, 0.0, 0.0, 0.0, 0.0, 0.0, 0.0, 0.0, 0.0, 0.0], [0.0, 0.0, 161179.99186936425, 259540.04198474294, 0.0, 0.0, 0.0, 0.0, 0.0, 0.0, 0.0, 0.0, 0.0, 0.0, 0.0, 0.0, 0.0, 0.0, 0.0, 0.0], [0.0, 0.0, 1555000.2159136434, 348400.00763754075, 802359.7388307763, 0.0, 0.0, 0.0, 0.0, 0.0, 0.0, 0.0, 0.0, 0.0, 0.0, 0.0, 0.0, 0.0, 0.0, 0.0], [0.0, 0.0, 225910.05354140812, 143179.9564071109, 105030.06318880721, 0.0, 0.0, 0.0, 0.0, 0.0, 0.0, 0.0, 0.0, 0.0, 0.0, 0.0, 0.0, 0.0, 0.0, 0.0]], [[0.0, 0.0, 538879.8775016916, 949779.472414884, 1272299.5607368671, 1654800.6629663552, 2980301.1145803146, 1002900.5699504043, 0.0, 0.0, 81160.9639693149, 0.0, 0.0, 0.0, 0.0, 61421.00720847656, 0.0, 0.0, 0.0, 5323200.698628293], [24582.001223371382, 1190100.1215584432, 453660.0645338967, 271179.96512293885, 64803.01111494728, 2234599.973405152, 3281998.0704777646, 790659.5757817779, 0.0, 0.0, 0.0, 0.0, 0.0, 0.0, 0.0, 47609.01333953861, 27439.00125998376, 0.0, 0.0, 37628023.638911426], [170959.95052048267, 0.0, 415500.22998964274, 65402.01297832786, 171489.88752464706, 622759.5911116803, 563510.165220457, 1252000.805689192, 0.0, 0.0, 0.0, 139919.94483398114, 0.0, 0.0, 0.0, 0.0, 0.0, 0.0, 0.0, 7934995.091776386], [0.0, 0.0, 1317100.2421104792, 440409.92926608864, 1031200.2014686337, 1255899.9871806682, 3066899.3285159087, 481610.1460438912, 421289.94567287544, 839929.521009685, 0.0, 88629.02119326314, 231899.95428198008, 97762.008847072, 79857.01081615526, 0.0, 70392.9677241758, 77377.98126704076, 47211.00061304727, 3421097.9498750553], [0.0, 0.0, 878599.6139753473, 192819.88299986807, 1663900.461590873, 2318199.360682421, 979669.4863764355, 2282598.66315242, 230419.8882432484, 0.0, 0.0, 0.0, 0.0, 0.0, 82549.04703591652, 100669.9892655929, 57140.010067015355, 34232.99412387583, 40911.993329009034, 6550801.352019169], [0.0, 304709.9869614707, 143609.91973579337, 248939.89517806823, 55661.01127469385, 2096400.765191472, 1185699.612282589, 330609.85400233534, 0.0, 25127.003088561898, 0.0, 0.0, 0.0, 128169.99620274501, 107729.96689957989, 0.0, 0.0, 0.0, 0.0, 9910105.46349169]], [[0.0, 0.0, 0.0, 143289.97874843556, 131529.9290367537, 0.0, 0.0, 0.0, 0.0, 0.0, 0.0, 0.0, 0.0, 0.0, 0.0, 0.0, 0.0, 0.0, 0.0, 0.0], [0.0, 0.0, 100320.03145211219, 62980.99196596327, 24875.994450763214, 0.0, 0.0, 0.0, 0.0, 0.0, 0.0, 0.0, 0.0, 0.0, 0.0, 0.0, 0.0, 0.0, 0.0, 0.0], [0.0, 0.0, 51593.01546765468, 61150.993182842656, 0.0, 0.0, 0.0, 0.0, 0.0, 0.0, 0.0, 0.0, 0.0, 0.0, 0.0, 0.0, 0.0, 0.0, 0.0, 0.0], [0.0, 0.0, 0.0, 97733.06187247352, 92062.9824457787, 0.0, 0.0, 0.0, 0.0, 0.0, 138249.9621579941, 0.0, 0.0, 0.0, 0.0, 0.0, 0.0, 0.0, 0.0, 0.0], [0.0, 0.0, 68394.02005732492, 85311.98077626487, 254370.11709227893, 200430.08625767063, 0.0, 0.0, 0.0, 0.0, 0.0, 0.0, 0.0, 0.0, 0.0, 0.0, 0.0, 0.0, 0.0, 0.0], [0.0, 0.0, 40714.99148067092, 30902.006576319407, 95566.04079703393, 156630.09131014286, 0.0, 0.0, 0.0, 0.0, 0.0, 0.0, 0.0, 0.0, 0.0, 0.0, 0.0, 0.0, 0.0, 0.0]], [[0.0, 0.0, 0.0, 117679.95871421132, 4788901.064203799, 8461800.197009975, 76848955.19467701, 22656985.840443075, 10882001.52574867, 2882000.4697737745, 3007700.201482428, 1752399.2115599771, 842029.7786511229, 820890.1269118425, 479469.7924872276, 528399.8457971023, 256370.155587956, 224640.1081876067, 304849.8076205616, 4812600.507760292], [0.0, 0.0, 0.0, 162649.955262832, 902230.3988256928, 29345012.970534094, 38558008.14465306, 18591993.0659409, 6750002.847073814, 890439.6131607303, 0.0, 229719.99502034488, 179849.95214080525, 164300.06323701865, 35069.00724449514, 67972.96054744987, 53974.01464301941, 0.0, 12249.998312171569, 539930.3205210996], [0.0, 0.0, 15519.997126907916, 351880.14351566357, 689379.7616081837, 1562100.7558935934, 6810995.649572643, 5858397.846686713, 1512799.6668363472, 611389.8559618371, 94583.98591370958, 45499.98502374966, 39864.998931926064, 35061.010586707875, 0.0, 18928.005663335276, 0.0, 0.0, 0.0, 166330.00953870485], [0.0, 0.0, 0.0, 1274799.8908259785, 8283996.136287993, 3633601.4344004537, 20371008.086925864, 34947023.06038631, 15710001.47176386, 5065000.462193521, 3413999.792490415, 1111299.7149282342, 1028199.8100492295, 782820.2008774497, 676960.1899249997, 601240.3216493666, 269109.92421640403, 240280.02941032295, 94660.04516652675, 4713500.302499202], [0.0, 0.0, 0.0, 160299.9900078247, 6391601.889649167, 8861905.365617117, 12976005.76641844, 17783005.273099687, 22073.99890304176, 0.0, 440299.8966276973, 665789.9140901077, 301269.88656997506, 528640.2138800111, 299819.9857967079, 239750.1097333114, 149490.01924279385, 113319.99204585783, 119040.07376634581, 1973499.7557497332], [0.0, 0.0, 0.0, 172000.08949181245, 2113400.997398311, 9548204.92888791, 7375698.333575682, 5141202.7247525025, 336180.2090585797, 224510.06371684486, 0.0, 32497.989779429623, 0.0, 0.0, 17161.997039564747, 0.0, 0.0, 0.0, 0.0, 204249.99252372351]], [[0.0, 0.0, 0.0, 0.0, 4613097.359010843, 4417201.791503238, 55728966.38671877, 93108049.94121386, 36945004.28249113, 24577009.580747213, 25177011.4969407, 19756011.11882645, 13422004.12660428, 6120999.289471775, 5206099.2676003445, 6553504.061815835, 9739201.685970074, 4219699.843951909, 6279898.104718477, 142099939.5548962], [0.0, 0.0, 0.0, 0.0, 0.0, 9689998.623336118, 38024994.935219824, 68984011.02978812, 62802963.42312277, 27150997.7566711, 0.0, 14354992.19157336, 8358098.614635012, 4737897.5759396115, 2255900.9438392604, 0.0, 860789.8315640087, 220619.92096804993, 236810.0313943903, 82279039.12370503], [0.0, 0.0, 0.0, 0.0, 0.0, 1382000.6561335714, 5077001.022682132, 23798005.150343228, 26775989.785691846, 12112001.304243552, 4393601.918847708, 3231698.795587802, 915229.4056296801, 1299499.4026854034, 1110499.2747442832, 618799.6477612364, 778779.8818681627, 603349.6617451994, 120319.94941281175, 22506012.588482164], [0.0, 0.0, 0.0, 0.0, 5992801.344099656, 6063403.156745819, 0.0, 113150060.10033064, 99002965.22339676, 61231033.571309455, 31213980.500435542, 41678979.551654756, 20885993.136320997, 13226998.835640555, 13637992.964963797, 14369005.017776545, 11471005.248145485, 5636196.617679477, 5694099.292362236, 128159980.28262742], [0.0, 0.0, 1894400.0979522874, 1954699.8991406867, 8796002.600233885, 19875998.467830338, 0.0, 111109981.09102738, 2082299.4022901382, 1476499.6870386356, 13720006.507468684, 26101001.88842815, 6079898.970619209, 10440001.04118625, 4086198.787293684, 2664300.6680737976, 2157800.521575298, 1478599.6230728733, 732380.0920542384, 63749005.94342787], [0.0, 0.0, 0.0, 0.0, 0.0, 9860104.185116101, 21651988.933436077, 23672987.204692032, 21479012.485204075, 10954000.002348997, 0.0, 5677299.024575409, 0.0, 0.0, 1279000.0145890692, 640810.1305986147, 999999.7093466735, 509630.1799597278, 335000.03715101414, 10477999.118796647]], [[0.0, 300069.8118221006, 1613599.3419106957, 1783699.7422010913, 1868600.346627393, 0.0, 0.0, 0.0, 0.0, 0.0, 0.0, 0.0, 0.0, 0.0, 0.0, 0.0, 0.0, 0.0, 0.0, 0.0], [0.0, 0.0, 4133300.316815261, 397539.9795017622, 166959.8946822246, 0.0, 0.0, 0.0, 0.0, 0.0, 0.0, 0.0, 0.0, 0.0, 0.0, 0.0, 0.0, 0.0, 0.0, 0.0], [0.0, 25848.997334695214, 453780.0348543339, 612639.9618929895, 169829.9771710936, 0.0, 0.0, 0.0, 0.0, 0.0, 0.0, 0.0, 0.0, 0.0, 0.0, 0.0, 0.0, 0.0, 0.0, 0.0], [0.0, 465299.70601154113, 13388.996919109022, 1028599.5379040963, 799499.690693621, 0.0, 0.0, 0.0, 0.0, 0.0, 0.0, 0.0, 0.0, 0.0, 0.0, 0.0, 0.0, 0.0, 0.0, 0.0], [0.0, 0.0, 3219200.20176077, 1237499.4986196635, 1088299.4772191166, 0.0, 0.0, 0.0, 0.0, 0.0, 0.0, 0.0, 0.0, 0.0, 0.0, 0.0, 0.0, 0.0, 0.0, 0.0], [0.0, 0.0, 400850.1031730458, 157160.0656501286, 0.0, 0.0, 0.0, 0.0, 0.0, 0.0, 0.0, 0.0, 0.0, 0.0, 0.0, 0.0, 0.0, 0.0, 0.0, 0.0]], [[0.0, 0.0, 3304.8009621710826, 458000.2499186957, 872710.5184748166, 2101501.156850311, 2415601.226612252, 200950.1278895521, 0.0, 0.0, 0.0, 0.0, 0.0, 0.0, 0.0, 0.0, 0.0, 0.0, 0.0, 0.0], [0.0, 0.0, 42686.99039792761, 106880.05723984067, 137179.94625572005, 2825100.2060053665, 900189.4180364414, 0.0, 0.0, 0.0, 0.0, 0.0, 0.0, 0.0, 0.0, 0.0, 0.0, 0.0, 0.0, 0.0], [0.0, 0.0, 7713.000023765057, 62319.984753686476, 108429.98077951864, 40024.98717456353, 237999.8980541058, 452539.87388637755, 186440.05008629485, 0.0, 0.0, 0.0, 0.0, 0.0, 0.0, 0.0, 0.0, 0.0, 0.0, 0.0], [0.0, 0.0, 32464.000905568966, 718790.4124015288, 1471999.2952507332, 1742499.7881287357, 1210900.7831817875, 1526800.2846922341, 0.0, 0.0, 0.0, 0.0, 0.0, 0.0, 0.0, 0.0, 0.0, 0.0, 0.0, 0.0], [0.0, 0.0, 20690.000792389837, 394510.07262144715, 1916700.4852011849, 2421699.119609948, 1496899.5589413922, 0.0, 0.0, 0.0, 0.0, 0.0, 0.0, 0.0, 0.0, 0.0, 0.0, 0.0, 0.0, 0.0], [0.0, 0.0, 0.0, 65374.998146227976, 259299.96214318366, 1278499.6013004677, 638790.2114017234, 0.0, 0.0, 0.0, 0.0, 0.0, 0.0, 0.0, 0.0, 0.0, 0.0, 0.0, 0.0, 0.0]], [[0.0, 0.0, 0.0, 0.0, 2180798.5691356924, 3472200.675655058, 51489024.79924101, 14246996.087008797, 16193009.474806424, 2154001.120964596, 166419.97365991902, 0.0, 0.0, 0.0, 0.0, 0.0, 0.0, 0.0, 0.0, 0.0], [0.0, 0.0, 0.0, 0.0, 51697.99466939043, 15071002.602340315, 32178001.262258895, 15838004.94382495, 3344198.887925658, 264900.1325433337, 0.0, 0.0, 0.0, 0.0, 0.0, 0.0, 0.0, 0.0, 0.0, 0.0], [0.0, 0.0, 0.0, 256379.98626493162, 580929.8876892524, 1672099.443962829, 4452998.422431592, 1351899.2140038933, 1123200.490420416, 570020.053851311, 0.0, 0.0, 0.0, 0.0, 0.0, 0.0, 0.0, 0.0, 0.0, 0.0], [0.0, 0.0, 0.0, 0.0, 1701999.4380349126, 3123899.9977357592, 13335000.285608884, 17090999.096652266, 12677995.190321973, 2606000.6083213147, 259750.1235889718, 0.0, 0.0, 0.0, 0.0, 0.0, 0.0, 0.0, 0.0, 0.0], [0.0, 0.0, 0.0, 0.0, 1830700.821163007, 4174002.4886648045, 8447995.350449337, 6888303.696307493, 0.0, 0.0, 0.0, 0.0, 0.0, 0.0, 0.0, 0.0, 0.0, 0.0, 0.0, 0.0], [0.0, 0.0, 0.0, 0.0, 822889.4664639342, 7190298.930289179, 4197998.702348341, 8961295.490349807, 0.0, 0.0, 0.0, 0.0, 0.0, 0.0, 0.0, 0.0, 0.0, 0.0, 0.0, 0.0]], [[0.0, 0.0, 0.0, 933310.0595514359, 2013200.052647831, 1745001.1058129594, 2106001.3200863837, 1039699.9094667347, 0.0, 0.0, 0.0, 0.0, 0.0, 0.0, 0.0, 0.0, 0.0, 0.0, 0.0, 0.0], [0.0, 0.0, 411930.2304411467, 340939.9232625256, 188530.05928916574, 919610.3769117967, 972070.4094487489, 277839.9883930671, 0.0, 0.0, 0.0, 0.0, 0.0, 0.0, 0.0, 0.0, 0.0, 0.0, 0.0, 0.0], [0.0, 0.0, 110190.00104330856, 377189.7509810674, 370700.1542741807, 561260.292128707, 244179.89961941683, 1982.000512177871, 0.0, 0.0, 0.0, 0.0, 0.0, 0.0, 0.0, 0.0, 0.0, 0.0, 0.0, 0.0], [0.0, 0.0, 0.0, 1524700.4277884613, 1305600.6680998772, 16099.003384308966, 1170399.2666920854, 2055899.4411599035, 0.0, 0.0, 0.0, 0.0, 0.0, 0.0, 0.0, 0.0, 0.0, 0.0, 0.0, 0.0], [0.0, 0.0, 78358.02582867256, 1007999.6728988385, 2539698.9099588483, 2014400.7993767262, 7876.699871802289, 617329.6374613198, 0.0, 0.0, 0.0, 0.0, 0.0, 0.0, 0.0, 0.0, 0.0, 0.0, 0.0, 0.0], [0.0, 0.0, 131750.08618079638, 298099.87607209355, 335210.0342343667, 12510.999759016722, 547459.6801359161, 9702.999009187017, 0.0, 0.0, 0.0, 0.0, 0.0, 0.0, 0.0, 0.0, 0.0, 0.0, 0.0, 0.0]], [[0.0, 0.0, 247989.90705906373, 1563499.52468758, 3013300.2043978353, 3852799.6620825613, 6575495.988201752, 232649.85300577056, 0.0, 0.0, 0.0, 0.0, 0.0, 0.0, 0.0, 0.0, 0.0, 0.0, 0.0, 0.0], [0.0, 180830.1055916402, 484280.2995661089, 742860.2577972373, 363389.9462119452, 4620299.617551124, 1063800.2275564016, 391170.06660195236, 0.0, 0.0, 0.0, 0.0, 0.0, 0.0, 0.0, 0.0, 0.0, 0.0, 0.0, 0.0], [12395.996480732338, 0.0, 189639.98651158295, 724589.5631132352, 516810.1038408531, 725330.4448708936, 580100.2397447278, 354040.21057333105, 0.0, 0.0, 0.0, 0.0, 0.0, 0.0, 0.0, 0.0, 0.0, 0.0, 0.0, 0.0], [0.0, 0.0, 148489.97725241072, 1952300.5942571908, 2570999.0207540425, 4041402.1303123487, 3335601.72776205, 1711299.9484683338, 0.0, 0.0, 0.0, 0.0, 0.0, 0.0, 0.0, 0.0, 0.0, 0.0, 0.0, 0.0], [0.0, 0.0, 730390.1177067361, 1470499.6192515127, 3015300.739764816, 4151701.961805044, 1455600.155764585, 624770.1192100398, 0.0, 0.0, 0.0, 0.0, 0.0, 0.0, 0.0, 0.0, 0.0, 0.0, 0.0, 0.0], [0.0, 0.0, 91056.95404613628, 724249.571315902, 1263699.719351356, 2423098.6486722454, 1379600.1020951746, 229370.08686160165, 0.0, 0.0, 0.0, 0.0, 0.0, 0.0, 0.0, 0.0, 0.0, 0.0, 0.0, 0.0]], [[0.0, 0.0, 147670.08305172372, 734390.0465698288, 1547999.4948285539, 2038200.023487231, 1988801.1981820925, 527309.7840103098, 0.0, 0.0, 0.0, 0.0, 0.0, 0.0, 0.0, 0.0, 0.0, 0.0, 0.0, 0.0], [0.0, 0.0, 582719.8498000802, 354360.04255614575, 375700.17436989356, 2017900.600508925, 857519.6824819114, 0.0, 0.0, 0.0, 0.0, 0.0, 0.0, 0.0, 0.0, 0.0, 0.0, 0.0, 0.0, 0.0], [0.0, 0.0, 148669.9102514469, 232690.1490660363, 253470.10393570285, 184239.9245669416, 42752.985842210044, 79917.00130486253, 76213.96328475114, 0.0, 0.0, 0.0, 0.0, 0.0, 0.0, 0.0, 0.0, 0.0, 0.0, 0.0], [0.0, 0.0, 104650.0053655935, 1219900.7030295157, 2535300.826665124, 2494000.8393026423, 1892299.9645737798, 710549.553250316, 0.0, 0.0, 0.0, 0.0, 0.0, 0.0, 0.0, 0.0, 0.0, 0.0, 0.0, 0.0], [0.0, 0.0, 579409.6431072603, 1301800.163626897, 2102198.628997917, 2065999.980628559, 1118199.930705014, 215490.1305772047, 0.0, 0.0, 0.0, 0.0, 0.0, 0.0, 0.0, 0.0, 0.0, 0.0, 0.0, 0.0], [0.0, 0.0, 93323.97708985218, 148890.01497412813, 467379.8948876057, 511240.3284105451, 218500.06297967595, 0.0, 0.0, 0.0, 0.0, 0.0, 0.0, 0.0, 0.0, 0.0, 0.0, 0.0, 0.0, 0.0]], [[0.0, 0.0, 0.0, 0.0, 38103.00156272139, 849579.9243687692, 4602302.814481185, 4633298.145964844, 1689800.2077999213, 234090.07621741705, 0.0, 0.0, 0.0, 0.0, 0.0, 0.0, 0.0, 0.0, 0.0, 96233.95159411774], [0.0, 0.0, 0.0, 0.0, 0.0, 2511899.5990503444, 4996700.792689072, 2991998.766965742, 392889.7569108817, 71252.97789901511, 0.0, 0.0, 0.0, 0.0, 0.0, 0.0, 0.0, 0.0, 0.0, 0.0], [0.0, 0.0, 0.0, 0.0, 17902.002692556347, 108929.99619391323, 420730.0008580504, 1277399.7034281406, 548939.6372116081, 80929.9531586927, 0.0, 0.0, 0.0, 0.0, 0.0, 0.0, 0.0, 0.0, 0.0, 0.0], [0.0, 0.0, 0.0, 0.0, 28235.99401212685, 481519.73756503203, 2799101.7877958533, 3643799.9637665753, 998909.5886686712, 74306.9513767922, 19976.001579473188, 0.0, 0.0, 0.0, 0.0, 0.0, 0.0, 0.0, 0.0, 0.0], [0.0, 0.0, 0.0, 0.0, 94811.97064076788, 1805699.3593014441, 2779898.8326299703, 3436101.70812044, 2504.599602057444, 13642.99926885778, 24332.994607156783, 0.0, 0.0, 0.0, 0.0, 0.0, 0.0, 0.0, 0.0, 0.0], [0.0, 0.0, 0.0, 0.0, 19592.005858962264, 969260.0073969649, 2619198.49995295, 1571700.3190202352, 131100.07542376584, 21830.99340104978, 0.0, 0.0, 0.0, 0.0, 0.0, 0.0, 0.0, 0.0, 0.0, 0.0]], [[0.0, 0.0, 0.0, 965870.1547016756, 3392901.178244505, 2348501.525432143, 775810.007307994, 0.0, 0.0, 0.0, 0.0, 0.0, 0.0, 0.0, 0.0, 0.0, 0.0, 0.0, 0.0, 0.0], [0.0, 0.0, 433600.09583637014, 272019.84114104416, 121689.9820824565, 2027699.1715279494, 453930.04001092893, 0.0, 0.0, 0.0, 0.0, 0.0, 0.0, 0.0, 0.0, 0.0, 0.0, 0.0, 0.0, 0.0], [0.0, 0.0, 8007.400550855295, 284260.04588833405, 402450.0363323753, 655840.150233152, 195969.91561777826, 0.0, 0.0, 0.0, 0.0, 0.0, 0.0, 0.0, 0.0, 0.0, 0.0, 0.0, 0.0, 0.0], [0.0, 0.0, 0.0, 2473598.91347868, 1993600.2586856335, 1538300.623620221, 803089.8886972604, 245999.94884551712, 0.0, 0.0, 0.0, 0.0, 0.0, 0.0, 0.0, 0.0, 0.0, 0.0, 0.0, 0.0], [0.0, 0.0, 1902899.4627376187, 660629.8992321446, 2888301.825421091, 2450699.1536065615, 844760.48711825, 329259.8238394681, 0.0, 0.0, 0.0, 0.0, 0.0, 0.0, 0.0, 0.0, 0.0, 0.0, 0.0, 0.0], [0.0, 0.0, 542469.6467684669, 143759.9901950201, 746059.9872243181, 1398999.6103433804, 425499.85950872814, 0.0, 0.0, 0.0, 0.0, 0.0, 0.0, 0.0, 0.0, 0.0, 0.0, 0.0, 0.0, 0.0]], [[0.0, 0.0, 0.0, 83640.02194481285, 0.0, 316280.15473168145, 652530.2553677935, 0.0, 0.0, 0.0, 0.0, 0.0, 0.0, 0.0, 0.0, 0.0, 0.0, 0.0, 0.0, 0.0], [0.0, 0.0, 0.0, 35449.00909573116, 0.0, 638460.087949595, 269410.0174793884, 0.0, 379679.8289154612, 0.0, 0.0, 0.0, 0.0, 0.0, 0.0, 0.0, 0.0, 0.0, 0.0, 0.0], [0.0, 0.0, 21036.00041584127, 0.0, 63731.99271923467, 24224.998905366025, 114779.9980941831, 123300.03981154296, 0.0, 0.0, 0.0, 0.0, 0.0, 0.0, 0.0, 0.0, 0.0, 0.0, 0.0, 0.0], [0.0, 0.0, 0.0, 87286.05658022923, 176129.98083812444, 374959.8247305535, 604509.7948351909, 197099.92884618882, 0.0, 277210.00648519595, 0.0, 0.0, 0.0, 0.0, 0.0, 0.0, 0.0, 0.0, 0.0, 0.0], [0.0, 0.0, 0.0, 47074.00857076004, 140439.9751021038, 312380.1032995738, 505530.03717524844, 172000.08949181245, 0.0, 0.0, 0.0, 0.0, 0.0, 0.0, 0.0, 0.0, 0.0, 0.0, 0.0, 0.0], [0.0, 0.0, 0.0, 51223.01491514978, 51535.00174377842, 416820.14515176346, 399230.13836140063, 0.0, 0.0, 0.0, 0.0, 0.0, 0.0, 0.0, 0.0, 0.0, 0.0, 0.0, 0.0, 0.0]], [[0.0, 11682.003324434836, 180549.89303334837, 5216599.3002090715, 5361099.089181075, 3970399.259495099, 17885002.81974965, 5662097.650494229, 2880198.8128019194, 985539.9922167701, 886970.0408893452, 757499.651874208, 186820.02779542797, 214919.95864642353, 220449.93866582008, 236359.93635747206, 268109.9025123807, 151010.0111432328, 114220.05430012709, 2649001.1879290775], [0.0, 59472.998720050164, 3286600.6804260723, 1622200.1700202546, 859490.0483990489, 9419699.982183946, 10665998.245282378, 5992001.191506221, 1657399.590316878, 411549.7285640026, 504800.05781854806, 378999.7733313914, 229310.05319232534, 77203.0428515267, 108000.06162277056, 219590.09120490588, 90151.98016626964, 0.0, 28238.999210802063, 2443600.889477398], [0.0, 0.0, 941510.6183027597, 1918898.737254448, 1677799.3129956988, 3149898.717575508, 885409.4586659758, 2109900.1426439113, 986919.4810489522, 574050.2124138414, 366130.0191283937, 33566.993632951904, 73819.0346104967, 83565.96753343455, 74861.01351380405, 63605.01542968107, 61636.98016921032, 38461.99191088419, 6461.100318803317, 1188900.2204719163], [0.0, 0.0, 293490.1216363251, 5814200.692140383, 8473902.097094527, 4028300.953130593, 4752401.748091769, 8187104.901219788, 5228198.693616504, 1996200.7452690376, 1344900.4152578306, 712029.7077936906, 437170.01620949485, 410289.8958322657, 561620.289163944, 754050.4525303451, 378580.1151026932, 251840.0505541132, 148560.07776359748, 2018300.8088643677], [0.0, 0.0, 2565800.3408150095, 2830498.679637879, 9059105.159065474, 9107897.848204907, 4446597.780114322, 4678998.222634556, 28985.999635273172, 411699.927774333, 458309.77156611864, 210329.96134934612, 158370.01467903607, 175800.0981034998, 152129.9668179869, 191460.1036613922, 160960.01844314497, 131090.02267882763, 22784.005196318176, 1713998.932207349], [0.0, 0.0, 782959.929896187, 1517699.669356427, 3918501.8025607048, 8101398.031931255, 9546298.979294784, 3702000.8864799617, 1074200.5986933718, 609129.9897984111, 194939.91298975708, 208579.86930407095, 115890.05399380064, 53041.00165898316, 62907.01255711835, 52439.99799685868, 60458.01576621221, 44807.99245441067, 14710.99644526064, 982139.9429148512]], [[0.0, 581280.2154362567, 295610.09860950214, 2678700.2683676416, 3573399.0216593416, 3422400.813816807, 1416200.156235206, 1043199.9175634168, 59544.98681444189, 30533.00111917304, 0.0, 110419.97698681698, 11845.003463711484, 15597.998855290665, 19609.004976694425, 15210.000921312982, 20088.001207602505, 5484.300966821622, 17426.00171738669, 1957298.809474753], [0.0, 510309.7886912832, 2182001.1933427625, 1495900.4930441317, 415389.8301406269, 1576499.2795027427, 623040.4130262224, 272960.0972106551, 27163.998927067863, 21042.996105808088, 0.0, 0.0, 0.0, 8790.400486294797, 15284.999769306294, 12676.002597396595, 16045.000787748384, 0.0, 0.0, 2280598.7664173157], [11197.000901098345, 30496.99490942634, 919830.4615934689, 1341400.4216685258, 993910.3485973987, 607640.3715758786, 153410.06570176917, 246130.075331453, 0.0, 0.0, 0.0, 44806.007858062585, 0.0, 23454.00455181132, 3095.299595521935, 2957.7998595668646, 0.0, 0.0, 3528.6011226508003, 689669.6526092865], [0.0, 330180.0368612165, 392389.86411767296, 2330198.4730603355, 3712499.3689280082, 1356699.4924591267, 1578100.7905076998, 1273999.5876786765, 0.0, 121399.93385707824, 157579.91977493843, 24038.997965877108, 120049.99018051883, 146199.94469704712, 110880.05018519453, 21132.00037274643, 18938.99440132405, 12734.002393016852, 8960.402350593367, 1259499.885288531], [0.0, 0.0, 2775701.216010384, 2200198.7476075822, 3183100.3075767932, 2666499.5613205945, 780540.4373079734, 314439.8344982474, 0.0, 0.0, 11654.99907890506, 18313.001402167803, 75649.98783516108, 0.0, 16510.99988260193, 12897.998084940562, 15940.003658491767, 27442.99198243567, 10101.997084077171, 1330499.3547286717], [0.0, 0.0, 170439.98924151182, 705289.7023034368, 767239.9459938178, 1075300.3759945629, 719869.8049662431, 200130.08578750532, 0.0, 0.0, 4238.598856486338, 9682.399793207038, 4377.000914300658, 26296.00745337953, 0.0, 5432.300905176589, 0.0, 0.0, 0.0, 652419.8403089737]], [[0.0, 0.0, 0.0, 3281299.56615997, 13837996.353413835, 30761984.268609423, 60136030.29696622, 26396004.261650346, 3055801.562339038, 715560.0411508256, 151349.99164910248, 0.0, 0.0, 0.0, 0.0, 0.0, 0.0, 0.0, 0.0, 0.0], [0.0, 0.0, 107670.0221337678, 1205900.3216849898, 2346701.38237797, 34334995.05389911, 32440012.957008045, 8139198.089522214, 1575599.135706601, 79895.97863111817, 0.0, 0.0, 0.0, 0.0, 0.0, 0.0, 0.0, 0.0, 0.0, 0.0], [0.0, 0.0, 5271.000377306802, 1737099.0636088876, 2298800.91842368, 4357199.651784975, 4156897.690108272, 11966998.2292861, 1788800.6910991168, 573329.6758216781, 0.0, 0.0, 0.0, 0.0, 0.0, 0.0, 0.0, 0.0, 0.0, 0.0], [0.0, 0.0, 0.0, 4162600.6623711125, 9801798.7837011, 34372010.618480474, 43269011.61001931, 35471014.319735944, 4689898.209956892, 887580.0222521493, 0.0, 0.0, 0.0, 0.0, 0.0, 0.0, 0.0, 0.0, 0.0, 0.0], [0.0, 0.0, 144000.0473010414, 1999399.2850564048, 12337992.939492805, 32658013.217441853, 30360011.8905715, 10632996.084771944, 0.0, 0.0, 0.0, 0.0, 0.0, 0.0, 0.0, 0.0, 0.0, 0.0, 0.0, 0.0], [0.0, 0.0, 27084.998303620974, 968590.0519259978, 6438000.374224767, 17860995.29044535, 21814991.866020154, 5085398.183676952, 442930.12285293936, 67525.0269462709, 0.0, 0.0, 0.0, 0.0, 0.0, 0.0, 0.0, 0.0, 0.0, 0.0]], [[0.0, 0.0, 138790.02231464346, 611229.8351983892, 1526200.8875352403, 2297801.2567821885, 8556295.751665624, 2310000.1585710654, 0.0, 0.0, 3278801.744669094, 0.0, 0.0, 0.0, 0.0, 0.0, 0.0, 0.0, 338379.8722397212, 0.0], [0.0, 0.0, 71386.96415941523, 88856.98316793726, 77032.98073623481, 6638298.762654995, 4200202.66289148, 514460.2623424055, 185749.93366684753, 0.0, 999970.61839111, 0.0, 0.0, 0.0, 0.0, 0.0, 0.0, 0.0, 0.0, 0.0], [0.0, 0.0, 110749.95292575484, 303769.98056679894, 292130.1850052009, 624220.248199104, 1149599.5488026019, 605680.164672196, 0.0, 0.0, 0.0, 0.0, 0.0, 0.0, 0.0, 0.0, 0.0, 0.0, 0.0, 0.0], [0.0, 0.0, 298440.1866264571, 670490.0930883635, 1671199.9573228776, 1308600.621207111, 2026801.3159466574, 2057299.7212380318, 0.0, 0.0, 0.0, 0.0, 1362499.9818542963, 0.0, 0.0, 0.0, 0.0, 0.0, 0.0, 0.0], [0.0, 0.0, 175110.00503826758, 517129.9691662224, 2077899.3449554073, 3105801.16516861, 1041299.7471448398, 705969.7786667026, 65355.98604261498, 0.0, 0.0, 0.0, 566859.9235298589, 0.0, 0.0, 0.0, 0.0, 0.0, 0.0, 0.0], [0.0, 0.0, 52803.01031711102, 230829.9821463861, 588919.6393907153, 3970798.2197580095, 2537101.4177926374, 617679.8704711479, 0.0, 0.0, 0.0, 0.0, 0.0, 0.0, 0.0, 0.0, 0.0, 0.0, 0.0, 0.0]], [[0.0, 0.0, 442350.18778323714, 3925102.1781114037, 5090099.897468417, 3684199.1551520964, 2715099.897782773, 0.0, 0.0, 0.0, 0.0, 0.0, 0.0, 0.0, 0.0, 0.0, 0.0, 0.0, 0.0, 0.0], [0.0, 0.0, 2829200.459396141, 1843500.4526591194, 394950.0009466719, 606750.1144728021, 0.0, 0.0, 0.0, 0.0, 0.0, 0.0, 0.0, 0.0, 0.0, 0.0, 0.0, 0.0, 0.0, 0.0], [0.0, 0.0, 607969.8311235991, 974419.9261470353, 674250.228584198, 758320.295599909, 260099.94884922408, 0.0, 0.0, 0.0, 0.0, 0.0, 0.0, 0.0, 0.0, 0.0, 0.0, 0.0, 0.0, 0.0], [0.0, 0.0, 56565.9888017175, 5547396.595906336, 4558701.673341018, 255830.11584006224, 0.0, 1041900.1546368077, 0.0, 0.0, 0.0, 0.0, 0.0, 0.0, 0.0, 0.0, 0.0, 0.0, 0.0, 0.0], [0.0, 0.0, 2731900.5591824353, 3721502.0758249843, 4776198.4141283445, 3403899.8740550387, 0.0, 151829.9805707838, 0.0, 0.0, 0.0, 0.0, 0.0, 0.0, 0.0, 0.0, 0.0, 0.0, 0.0, 0.0], [0.0, 0.0, 392980.1483295841, 1410700.620135638, 1823001.0858165405, 747819.7303715798, 804179.9770803623, 205460.07342053915, 0.0, 0.0, 0.0, 0.0, 0.0, 0.0, 0.0, 0.0, 0.0, 0.0, 0.0, 0.0]], [[0.0, 0.0, 0.0, 0.0, 257890.0453351851, 3677498.188125682, 26030013.244125117, 24577009.580747213, 11472006.255161678, 1598699.215157449, 455199.88575590437, 46258.98722163484, 0.0, 0.0, 0.0, 0.0, 0.0, 0.0, 0.0, 0.0], [0.0, 0.0, 0.0, 0.0, 39826.99058058926, 9038301.42099362, 25923001.233275663, 19365987.196875777, 5190299.64644479, 588419.9926189516, 115580.05532166357, 0.0, 0.0, 0.0, 0.0, 0.0, 0.0, 0.0, 0.0, 0.0], [0.0, 0.0, 0.0, 0.0, 74614.97895009405, 422079.9227225879, 1968900.043318061, 8081297.701093824, 4390901.741861055, 731319.6443750908, 181719.9578108792, 30119.00520831891, 6255.09881402121, 0.0, 0.0, 0.0, 0.0, 0.0, 0.0, 0.0], [0.0, 0.0, 0.0, 0.0, 445219.80658036517, 4204002.626601375, 21050992.960260693, 31755006.509100437, 12322995.190287681, 2885000.6835177992, 567180.0214861534, 46091.99235624152, 0.0, 0.0, 0.0, 0.0, 0.0, 0.0, 0.0, 0.0], [0.0, 0.0, 0.0, 0.0, 572519.965636451, 4800501.337420634, 15809010.114603173, 22262989.551548336, 290570.1845805023, 96604.00493509145, 189890.11758811295, 26450.99403959202, 0.0, 0.0, 0.0, 0.0, 0.0, 0.0, 0.0, 0.0], [0.0, 0.0, 0.0, 0.0, 97170.04051939081, 4220899.446375008, 17051006.659633882, 8508095.63921491, 1305100.1960976878, 310750.1710855431, 64911.99472647162, 0.0, 0.0, 0.0, 0.0, 0.0, 0.0, 0.0, 0.0, 0.0]], [[0.0, 0.0, 0.0, 0.0, 37564.00973785188, 234979.9831512677, 1429499.515182023, 341989.975141644, 49846.99414730761, 0.0, 0.0, 0.0, 0.0, 0.0, 0.0, 0.0, 0.0, 0.0, 0.0, 0.0], [0.0, 0.0, 0.0, 0.0, 31737.991908765533, 512350.00176049134, 1005400.359964682, 227839.89010617102, 0.0, 0.0, 0.0, 0.0, 0.0, 0.0, 0.0, 0.0, 0.0, 0.0, 0.0, 0.0], [0.0, 0.0, 0.0, 0.0, 5745.798721443157, 0.0, 36067.99359296853, 0.0, 0.0, 0.0, 0.0, 0.0, 0.0, 0.0, 0.0, 0.0, 0.0, 0.0, 0.0, 0.0], [0.0, 0.0, 0.0, 0.0, 34146.99798785039, 88427.00955938523, 885779.4367019547, 463639.8962030862, 48197.99292084969, 0.0, 0.0, 0.0, 0.0, 0.0, 0.0, 0.0, 0.0, 0.0, 0.0, 0.0], [0.0, 0.0, 0.0, 0.0, 149459.98116081223, 327379.90171239444, 626489.7151555053, 218969.98614747002, 0.0, 0.0, 0.0, 0.0, 0.0, 0.0, 0.0, 0.0, 0.0, 0.0, 0.0, 0.0], [0.0, 0.0, 0.0, 0.0, 6794.09793937952, 25621.00700753972, 0.0, 23833.99776542543, 0.0, 0.0, 0.0, 0.0, 0.0, 0.0, 0.0, 0.0, 0.0, 0.0, 0.0, 0.0]], [[0.0, 0.0, 130810.07898835967, 2293900.9072996737, 1513599.8918180768, 399479.8724194038, 0.0, 0.0, 0.0, 0.0, 0.0, 0.0, 0.0, 0.0, 0.0, 0.0, 0.0, 0.0, 0.0, 0.0], [0.0, 0.0, 681909.5953302484, 118740.01459617162, 0.0, 0.0, 0.0, 0.0, 0.0, 0.0, 0.0, 0.0, 0.0, 0.0, 0.0, 0.0, 0.0, 0.0, 0.0, 0.0], [0.0, 0.0, 295829.8200838642, 564140.0436346692, 264749.9305128648, 0.0, 0.0, 0.0, 0.0, 0.0, 0.0, 0.0, 0.0, 0.0, 0.0, 0.0, 0.0, 0.0, 0.0, 0.0], [0.0, 0.0, 158509.94026334453, 2550098.7068720963, 851810.1645871042, 0.0, 0.0, 0.0, 0.0, 0.0, 0.0, 0.0, 0.0, 0.0, 0.0, 0.0, 0.0, 0.0, 0.0, 0.0], [0.0, 0.0, 996950.3763100697, 985450.0903327152, 953219.9694676463, 0.0, 0.0, 0.0, 0.0, 0.0, 0.0, 0.0, 0.0, 0.0, 0.0, 0.0, 0.0, 0.0, 0.0, 122129.98630733036], [0.0, 0.0, 18170.002655906417, 238670.10745953696, 0.0, 0.0, 0.0, 0.0, 0.0, 0.0, 0.0, 0.0, 0.0, 0.0, 0.0, 0.0, 0.0, 0.0, 0.0, 0.0]], [[0.0, 0.0, 0.0, 277460.0663759377, 0.0, 148990.04474730836, 0.0, 0.0, 0.0, 0.0, 0.0, 0.0, 0.0, 0.0, 0.0, 0.0, 0.0, 0.0, 0.0, 0.0], [0.0, 0.0, 194239.90425392272, 197179.9438571739, 50803.01610836898, 0.0, 0.0, 0.0, 0.0, 280459.9030551566, 0.0, 0.0, 0.0, 0.0, 0.0, 0.0, 0.0, 0.0, 0.0, 0.0], [0.0, 0.0, 0.0, 91824.97450847721, 122510.01869189003, 245460.0106343286, 97699.98972388433, 0.0, 0.0, 0.0, 0.0, 0.0, 0.0, 0.0, 0.0, 0.0, 0.0, 0.0, 0.0, 0.0], [0.0, 0.0, 0.0, 399260.2250636523, 928599.8292113141, 0.0, 0.0, 0.0, 0.0, 0.0, 0.0, 0.0, 0.0, 0.0, 0.0, 0.0, 0.0, 0.0, 0.0, 0.0], [0.0, 0.0, 251219.8609816144, 45845.00835466548, 586449.6806798378, 0.0, 0.0, 0.0, 0.0, 0.0, 0.0, 0.0, 0.0, 0.0, 0.0, 0.0, 0.0, 0.0, 0.0, 65905.96793459894], [0.0, 0.0, 0.0, 0.0, 208499.91500613166, 355209.9650457748, 0.0, 0.0, 0.0, 0.0, 0.0, 0.0, 0.0, 0.0, 0.0, 0.0, 0.0, 0.0, 0.0, 0.0]], [[0.0, 0.0, 22981.99469540528, 72074.02375247014, 272160.13194899115, 0.0, 0.0, 0.0, 0.0, 0.0, 0.0, 0.0, 0.0, 0.0, 0.0, 0.0, 0.0, 0.0, 0.0, 0.0], [0.0, 63080.989926966824, 754170.0902595007, 115999.96142248382, 0.0, 0.0, 0.0, 0.0, 0.0, 0.0, 0.0, 0.0, 0.0, 0.0, 0.0, 0.0, 0.0, 0.0, 0.0, 0.0], [0.0, 0.0, 162289.9560220468, 303729.82362641965, 227439.9182485737, 55408.004140262485, 0.0, 0.0, 0.0, 0.0, 0.0, 0.0, 0.0, 0.0, 0.0, 0.0, 0.0, 0.0, 0.0, 0.0], [0.0, 0.0, 12157.99938104435, 577580.2117910816, 399830.1832694998, 0.0, 0.0, 0.0, 0.0, 0.0, 0.0, 0.0, 0.0, 0.0, 0.0, 0.0, 0.0, 0.0, 0.0, 0.0], [0.0, 0.0, 412739.75799391116, 151289.97424843622, 435559.8721347157, 109309.98912990709, 0.0, 0.0, 0.0, 0.0, 0.0, 0.0, 0.0, 0.0, 0.0, 0.0, 0.0, 0.0, 0.0, 0.0], [0.0, 0.0, 94320.00536965378, 230450.04758347324, 139360.0102889104, 114969.99192887815, 0.0, 0.0, 0.0, 0.0, 0.0, 0.0, 0.0, 0.0, 0.0, 0.0, 0.0, 0.0, 0.0, 0.0]], [[0.0, 0.0, 0.0, 41424.00976526503, 141780.0088857397, 704699.7076523161, 1250999.7929058622, 442019.88575054205, 222479.85747263324, 0.0, 0.0, 0.0, 0.0, 0.0, 0.0, 0.0, 0.0, 0.0, 0.0, 0.0], [0.0, 0.0, 0.0, 13102.003057915172, 23858.998407251755, 1127099.3038023233, 1041400.2518043168, 647229.9485639968, 0.0, 0.0, 0.0, 0.0, 0.0, 0.0, 0.0, 0.0, 0.0, 0.0, 0.0, 0.0], [0.0, 0.0, 0.0, 18318.001588048824, 61284.00830743398, 84104.96443438731, 55379.99181391662, 336830.18602915417, 0.0, 0.0, 0.0, 0.0, 0.0, 0.0, 0.0, 0.0, 0.0, 0.0, 0.0, 0.0], [0.0, 0.0, 0.0, 63136.01484760072, 409130.1891331489, 544120.2442568961, 647479.8543473539, 148479.96500617926, 0.0, 0.0, 0.0, 0.0, 0.0, 0.0, 0.0, 0.0, 0.0, 0.0, 0.0, 0.0], [0.0, 0.0, 0.0, 27512.995836338996, 421059.9787461618, 969520.1719750193, 563140.0218512277, 97325.99510741988, 32202.008403883247, 0.0, 0.0, 0.0, 0.0, 0.0, 0.0, 0.0, 0.0, 0.0, 0.0, 0.0], [0.0, 0.0, 0.0, 4709.100411450014, 154070.03557959312, 748520.0367484357, 1230100.509537365, 125160.03659919136, 0.0, 0.0, 0.0, 0.0, 0.0, 0.0, 0.0, 0.0, 0.0, 0.0, 0.0, 0.0]], [[0.0, 0.0, 16019.004456788816, 0.0, 0.0, 0.0, 0.0, 0.0, 0.0, 0.0, 0.0, 0.0, 0.0, 0.0, 0.0, 0.0, 0.0, 0.0, 0.0, 0.0], [0.0, 72150.00778835022, 88407.02051618166, 2801.5993716988733, 0.0, 0.0, 0.0, 0.0, 0.0, 0.0, 0.0, 0.0, 0.0, 0.0, 0.0, 0.0, 0.0, 0.0, 0.0, 0.0], [0.0, 9881.598956283082, 37825.99415848845, 26320.00641040131, 0.0, 0.0, 0.0, 0.0, 0.0, 0.0, 0.0, 0.0, 0.0, 0.0, 0.0, 0.0, 0.0, 0.0, 0.0, 0.0], [0.0, 0.0, 0.0, 0.0, 0.0, 0.0, 0.0, 0.0, 0.0, 0.0, 0.0, 0.0, 0.0, 0.0, 0.0, 0.0, 0.0, 0.0, 0.0, 0.0], [0.0, 0.0, 114560.02365123133, 0.0, 0.0, 0.0, 0.0, 0.0, 0.0, 0.0, 0.0, 0.0, 0.0, 0.0, 0.0, 0.0, 0.0, 0.0, 0.0, 0.0], [0.0, 0.0, 34207.0030135121, 0.0, 0.0, 0.0, 0.0, 0.0, 0.0, 0.0, 0.0, 0.0, 0.0, 0.0, 0.0, 0.0, 0.0, 0.0, 0.0, 0.0]], [[0.0, 277849.9066463289, 58000.01890365145, 1006400.4278600224, 1261799.8904742508, 405870.2584877154, 324500.1051167797, 0.0, 0.0, 0.0, 0.0, 0.0, 0.0, 0.0, 0.0, 0.0, 0.0, 0.0, 0.0, 0.0], [0.0, 238080.14753269163, 1202399.5718692886, 534400.262163753, 64478.00920152883, 367410.14565943467, 294499.91865499265, 0.0, 0.0, 0.0, 0.0, 0.0, 0.0, 0.0, 0.0, 0.0, 0.0, 0.0, 0.0, 0.0], [38280.001077973306, 22735.00404002861, 269490.1692116873, 836019.8779804494, 500820.211349258, 410730.045256923, 13596.003707963227, 0.0, 0.0, 0.0, 0.0, 0.0, 0.0, 0.0, 0.0, 0.0, 0.0, 0.0, 0.0, 129460.03020268664], [0.0, 5063.501452325376, 323859.7921112865, 1430599.865177525, 1330200.3546445663, 346780.1345610006, 0.0, 0.0, 0.0, 0.0, 0.0, 0.0, 0.0, 0.0, 0.0, 0.0, 0.0, 0.0, 0.0, 0.0], [0.0, 463939.7323393076, 1803800.093731283, 749860.1601739551, 909889.579016761, 1134300.0593741587, 0.0, 0.0, 0.0, 0.0, 0.0, 0.0, 0.0, 0.0, 0.0, 0.0, 0.0, 0.0, 0.0, 0.0], [0.0, 73390.96364980779, 292739.885652154, 515739.8614684709, 329769.96031571645, 1095400.0570948867, 0.0, 0.0, 0.0, 0.0, 0.0, 0.0, 0.0, 0.0, 0.0, 0.0, 0.0, 0.0, 0.0, 0.0]], [[0.0, 0.0, 0.0, 0.0, 0.0, 0.0, 0.0, 0.0, 0.0, 0.0, 0.0, 0.0, 0.0, 0.0, 0.0, 0.0, 0.0, 0.0, 0.0, 353239.7836054832], [0.0, 0.0, 0.0, 0.0, 0.0, 510029.87858537695, 0.0, 0.0, 0.0, 0.0, 0.0, 0.0, 0.0, 0.0, 0.0, 0.0, 0.0, 0.0, 0.0, 437300.07794378424], [0.0, 0.0, 0.0, 0.0, 0.0, 0.0, 0.0, 0.0, 0.0, 0.0, 0.0, 0.0, 0.0, 0.0, 0.0, 3646.2991686778796, 0.0, 0.0, 0.0, 117560.06693792922], [0.0, 0.0, 0.0, 0.0, 0.0, 526750.276217303, 0.0, 0.0, 0.0, 0.0, 0.0, 0.0, 0.0, 0.0, 11111.00026206898, 0.0, 11107.996675220418, 0.0, 0.0, 128029.93728545013], [0.0, 0.0, 0.0, 0.0, 0.0, 0.0, 0.0, 0.0, 0.0, 0.0, 0.0, 0.0, 0.0, 0.0, 9237.498054010923, 0.0, 10008.998812645, 0.0, 0.0, 240219.9975086068], [0.0, 0.0, 0.0, 0.0, 0.0, 0.0, 0.0, 0.0, 0.0, 0.0, 0.0, 0.0, 0.0, 0.0, 3641.3998205083444, 0.0, 0.0, 0.0, 0.0, 255289.86351911645]], [[0.0, 53327.986984544536, 469889.7623419274, 1964399.3369327912, 9850605.727819081, 1264199.360920033, 1590199.8627754105, 261639.8741430098, 0.0, 0.0, 0.0, 0.0, 0.0, 0.0, 0.0, 34802.98913171334, 0.0, 0.0, 0.0, 0.0], [0.0, 64071.02010214684, 1607700.91244065, 88203.99864302334, 276359.9518420226, 542809.7013697297, 0.0, 0.0, 0.0, 286559.877471554, 0.0, 0.0, 0.0, 0.0, 0.0, 31285.00404239308, 0.0, 0.0, 0.0, 0.0], [0.0, 0.0, 400199.8497392199, 1173899.9630613846, 414039.9580267005, 1236299.2040966125, 0.0, 0.0, 0.0, 0.0, 0.0, 0.0, 0.0, 0.0, 0.0, 0.0, 0.0, 0.0, 0.0, 0.0], [0.0, 0.0, 1574299.8498368447, 5361701.565931564, 5160099.1633792585, 1096399.7700337595, 842650.0773793509, 0.0, 0.0, 122950.06226602258, 103990.0666414652, 0.0, 155739.9238065238, 59385.000920451486, 72234.9527041536, 50902.01333100583, 0.0, 0.0, 0.0, 0.0], [0.0, 0.0, 2190898.5941710323, 1271500.8272649737, 1759300.6159648944, 1233600.359393201, 386219.89583022153, 0.0, 0.0, 0.0, 0.0, 0.0, 0.0, 0.0, 14945.000967896365, 0.0, 0.0, 0.0, 0.0, 0.0], [0.0, 0.0, 351629.94966622844, 339049.78872775624, 905029.4981543481, 950819.7400873686, 414950.1720710182, 182170.01538195013, 0.0, 0.0, 0.0, 0.0, 0.0, 0.0, 16074.003380782573, 0.0, 0.0, 0.0, 0.0, 0.0]], [[0.0, 0.0, 0.0, 103439.94660583182, 190109.91226443875, 453739.83888896956, 0.0, 71181.04388604066, 0.0, 0.0, 0.0, 0.0, 0.0, 0.0, 0.0, 0.0, 0.0, 0.0, 0.0, 0.0], [0.0, 0.0, 0.0, 0.0, 0.0, 246679.96821970845, 232320.054286597, 144839.9632187767, 0.0, 0.0, 0.0, 0.0, 0.0, 0.0, 0.0, 0.0, 0.0, 0.0, 0.0, 0.0], [0.0, 0.0, 93773.05149058283, 137349.98716171744, 162569.9822640063, 138570.00802420237, 0.0, 0.0, 0.0, 0.0, 0.0, 0.0, 0.0, 0.0, 0.0, 0.0, 0.0, 0.0, 0.0, 0.0], [0.0, 0.0, 0.0, 75096.04351794397, 211290.10207952096, 224870.09697389384, 0.0, 0.0, 59122.99976835584, 0.0, 0.0, 0.0, 0.0, 0.0, 0.0, 0.0, 0.0, 0.0, 0.0, 0.0], [0.0, 0.0, 60547.003434023674, 40753.01170416064, 214479.99273469383, 367510.22140359855, 0.0, 0.0, 0.0, 0.0, 0.0, 0.0, 0.0, 0.0, 0.0, 0.0, 0.0, 0.0, 0.0, 0.0], [0.0, 0.0, 18680.003177475373, 70694.95728866514, 283620.00688711886, 242570.14128611409, 0.0, 0.0, 0.0, 0.0, 0.0, 0.0, 0.0, 0.0, 0.0, 0.0, 0.0, 0.0, 0.0, 0.0]], [[0.0, 0.0, 0.0, 0.0, 0.0, 0.0, 0.0, 0.0, 0.0, 0.0, 270010.1358995263, 268040.08236676094, 390200.0534484857, 386110.1300495463, 418840.27482992696, 1023300.1701539005, 2496900.8094589845, 2658698.901322158, 3896999.5655638636, 8852701.27852793], [40044.99447081434, 0.0, 116410.0032088317, 0.0, 0.0, 0.0, 0.0, 0.0, 0.0, 0.0, 13264.0026524807, 170380.0614514952, 300479.89741509396, 125149.94314031678, 430349.96621365275, 882580.0248089529, 1379499.7934468768, 1608700.214018367, 2445501.230636895, 11741994.742167925], [12134.000790324084, 0.0, 0.0, 0.0, 0.0, 0.0, 0.0, 0.0, 0.0, 0.0, 3077.399014914969, 0.0, 9071.403046773356, 16751.99573934619, 57630.98590648949, 178360.07798549478, 305119.9591395169, 716910.3425946223, 550719.8522981537, 1413200.1335473484], [585530.0834241557, 1205500.2253879246, 0.0, 228329.9002299599, 0.0, 0.0, 0.0, 0.0, 0.0, 0.0, 369680.2052366089, 706589.7913092206, 1335500.8189679203, 2044999.1601522015, 4384497.571181431, 3395400.6293794042, 5410099.66129685, 5947802.532814793, 3361401.9570081234, 4796403.165309022], [0.0, 0.0, 316680.1534489403, 109979.98580947483, 0.0, 0.0, 0.0, 0.0, 0.0, 0.0, 218669.98625348974, 504119.78821264545, 850190.0445374814, 1827999.3288059926, 1715200.3563894383, 2653200.1097695082, 3765201.1238675597, 3835301.966869086, 2594398.546558601, 6316401.903334817], [115489.93579794136, 0.0, 0.0, 26406.008289253317, 0.0, 0.0, 0.0, 0.0, 0.0, 4975.199148405096, 8889.399995766174, 23671.00336853371, 86857.02388967783, 177289.91666963015, 213450.0374286179, 509389.69906332425, 838019.5063681816, 809100.5065760701, 607019.7032036892, 1732099.743714258]], [[0.0, 280879.9502042076, 19315.00445665329, 367410.14565943467, 108269.97422091139, 0.0, 0.0, 0.0, 0.0, 0.0, 0.0, 0.0, 0.0, 0.0, 0.0, 0.0, 0.0, 0.0, 0.0, 0.0], [0.0, 102120.00089934995, 930599.4120230823, 107290.05652486344, 0.0, 0.0, 0.0, 0.0, 0.0, 0.0, 0.0, 0.0, 0.0, 0.0, 0.0, 0.0, 0.0, 0.0, 0.0, 0.0], [0.0, 0.0, 354440.1642270144, 306640.0791337046, 110919.93034884662, 124509.94121020759, 0.0, 0.0, 0.0, 0.0, 0.0, 0.0, 0.0, 0.0, 0.0, 0.0, 0.0, 0.0, 0.0, 0.0], [0.0, 0.0, 166170.00014145995, 743550.0237253379, 433550.22565587104, 127509.99826450337, 0.0, 0.0, 0.0, 0.0, 0.0, 0.0, 0.0, 0.0, 0.0, 0.0, 0.0, 0.0, 0.0, 0.0], [0.0, 235260.0567278976, 602629.7956981917, 257600.06108547805, 337319.9429523821, 0.0, 0.0, 0.0, 0.0, 0.0, 0.0, 0.0, 0.0, 0.0, 0.0, 0.0, 0.0, 0.0, 0.0, 0.0], [0.0, 109119.97171874832, 323629.9497514828, 134340.06346313874, 17196.99702387824, 92245.97803763683, 0.0, 0.0, 0.0, 0.0, 0.0, 0.0, 0.0, 0.0, 0.0, 0.0, 0.0, 0.0, 0.0, 0.0]], [[0.0, 0.0, 0.0, 0.0, 0.0, 0.0, 0.0, 0.0, 0.0, 0.0, 0.0, 0.0, 0.0, 0.0, 0.0, 0.0, 0.0, 0.0, 0.0, 0.0], [0.0, 0.0, 0.0, 0.0, 0.0, 290650.098111277, 0.0, 0.0, 0.0, 0.0, 0.0, 0.0, 0.0, 0.0, 0.0, 0.0, 0.0, 0.0, 0.0, 0.0], [0.0, 0.0, 0.0, 0.0, 0.0, 0.0, 0.0, 0.0, 0.0, 0.0, 0.0, 0.0, 0.0, 0.0, 0.0, 0.0, 0.0, 0.0, 0.0, 0.0], [0.0, 0.0, 0.0, 170999.96093928546, 443859.8352675288, 0.0, 0.0, 0.0, 0.0, 0.0, 0.0, 0.0, 0.0, 0.0, 0.0, 0.0, 0.0, 0.0, 0.0, 0.0], [0.0, 0.0, 0.0, 0.0, 343439.8756557982, 0.0, 0.0, 0.0, 0.0, 0.0, 0.0, 0.0, 0.0, 0.0, 0.0, 0.0, 0.0, 0.0, 0.0, 0.0], [0.0, 0.0, 0.0, 0.0, 0.0, 0.0, 0.0, 0.0, 0.0, 0.0, 0.0, 0.0, 0.0, 0.0, 0.0, 0.0, 0.0, 0.0, 0.0, 0.0]], [[35011997.82085869, 125689981.58103797, 5748597.817493139, 2446901.5742312195, 1987000.9063742512, 1815300.12604092, 1954100.450160829, 798659.815018337, 390689.92320424307, 251019.99829253965, 131760.0151045766, 0.0, 0.0, 0.0, 0.0, 0.0, 0.0, 0.0, 0.0, 0.0], [68589962.92219257, 78548964.98948798, 5660997.359275758, 526020.2558696241, 231480.00101763246, 2022499.8009604446, 786330.2989768361, 382369.80356046883, 365499.8427702641, 135560.04920174365, 36901.002999462005, 0.0, 0.0, 8100.799415909111, 0.0, 0.0, 0.0, 0.0, 0.0, 0.0], [8631202.086301193, 5474003.0580941085, 2356600.5858940952, 1888199.0265218874, 1083199.366798856, 258709.96512361622, 545539.9637258792, 0.0, 0.0, 0.0, 0.0, 0.0, 0.0, 0.0, 0.0, 0.0, 0.0, 0.0, 0.0, 0.0], [223579952.11025274, 105210022.20426615, 11315993.91286894, 2922700.139981896, 961549.7046128813, 1582800.0112482354, 2154001.120964596, 1207700.0215151063, 368349.7990469292, 140640.08578314004, 0.0, 0.0, 0.0, 0.0, 0.0, 0.0, 0.0, 0.0, 0.0, 0.0], [73645023.3023144, 74602046.41894728, 9366697.999832498, 2174099.729527873, 2366601.0115525145, 2692800.296579212, 1566400.2286815, 807449.5183854797, 0.0, 0.0, 56606.98521723761, 0.0, 28427.001891949243, 0.0, 0.0, 0.0, 0.0, 0.0, 0.0, 0.0], [3794901.134280027, 8385902.407650391, 2453299.0257554078, 515439.9341509361, 699069.9085628153, 1051299.4416305579, 269080.04145813955, 126800.07910952796, 0.0, 0.0, 19940.999871747325, 0.0, 0.0, 0.0, 0.0, 0.0, 0.0, 0.0, 0.0, 0.0]], [[0.0, 0.0, 5861.799837839867, 13665.997807345246, 23554.000615128854, 110349.92702556083, 0.0, 43968.999974637714, 16712.001192361866, 0.0, 6451.898557515253, 0.0, 0.0, 0.0, 0.0, 0.0, 0.0, 0.0, 0.0, 130940.02192089804], [0.0, 0.0, 0.0, 8298.9987806568, 0.0, 694769.843675864, 0.0, 0.0, 0.0, 0.0, 0.0, 0.0, 0.0, 0.0, 0.0, 0.0, 0.0, 0.0, 0.0, 696049.6243173921], [0.0, 0.0, 0.0, 2714.800596706101, 0.0, 0.0, 36514.99366934384, 0.0, 0.0, 0.0, 0.0, 0.0, 0.0, 0.0, 0.0, 0.0, 0.0, 0.0, 0.0, 0.0], [0.0, 0.0, 1528.1999998856118, 0.0, 402139.9611204576, 7076.897605560134, 0.0, 45996.99812390014, 0.0, 0.0, 0.0, 0.0, 2955.3001963812308, 0.0, 0.0, 0.0, 0.0, 0.0, 0.0, 198600.0389157852], [0.0, 0.0, 7787.202459229274, 12405.997423927649, 58896.01574223156, 0.0, 4102.60104018903, 69204.992103453, 7233.4009618231585, 4757.198831537647, 0.0, 0.0, 2100.200210299115, 0.0, 0.0, 2053.1997718328685, 0.0, 0.0, 0.0, 159070.0387080551], [0.0, 0.0, 0.0, 0.0, 24329.005874478746, 16180.000815144884, 9236.698168634164, 2665.0003553224997, 0.0, 0.0, 0.0, 0.0, 0.0, 0.0, 1080.399872974422, 0.0, 0.0, 0.0, 0.0, 71349.9772872879]], [[0.0, 0.0, 0.0, 0.0, 0.0, 0.0, 0.0, 0.0, 0.0, 0.0, 123220.02688676915, 110980.07057618367, 92110.94991685849, 163559.9407733641, 352270.20711448794, 372480.01864197076, 547089.9506808472, 408659.8775043541, 1267900.1466756808, 3251201.76555916], [327999.854658231, 142540.06086981454, 0.0, 0.0, 0.0, 0.0, 0.0, 0.0, 0.0, 130720.00787991931, 0.0, 0.0, 0.0, 0.0, 0.0, 0.0, 0.0, 0.0, 22280.998552996083, 4925602.379708885], [593670.2199482698, 0.0, 0.0, 0.0, 0.0, 0.0, 0.0, 0.0, 0.0, 0.0, 49916.997553058914, 0.0, 114729.93271852631, 164099.91204198057, 170570.05663866023, 263250.16501079797, 345939.8627760296, 883670.5200996235, 566740.0296206789, 2628300.5888060303], [2171000.5638913373, 0.0, 0.0, 0.0, 0.0, 0.0, 0.0, 0.0, 0.0, 220089.9998590247, 193530.12648260003, 247250.04705749534, 31285.996802587473, 215630.0590940462, 212250.1370846905, 160330.08626765158, 246179.86783997112, 322809.92045176995, 131409.99817257322, 665970.3859074193], [0.0, 0.0, 0.0, 0.0, 0.0, 0.0, 0.0, 0.0, 242119.98311723553, 508899.6628656929, 198030.04415215537, 329090.097483154, 193580.02541269836, 337869.81463563285, 276389.913156213, 243130.08020918287, 428110.15444530215, 258580.0254642405, 189129.96097509094, 1322799.6332733368], [0.0, 376259.8774604643, 0.0, 0.0, 0.0, 0.0, 0.0, 124689.9920746628, 140769.92942935336, 169560.08509853017, 0.0, 0.0, 0.0, 0.0, 0.0, 243680.03354903596, 0.0, 0.0, 0.0, 2132300.282284845]], [[0.0, 1349399.2926325875, 426730.2268740614, 1172099.4876121958, 711510.2673751494, 440070.024525582, 102879.9513505678, 2850.9993796076246, 0.0, 0.0, 0.0, 0.0, 0.0, 0.0, 0.0, 0.0, 0.0, 0.0, 0.0, 402769.93751928676], [0.0, 1342200.4823313192, 3668999.659444255, 285669.821353604, 85798.01322464918, 368600.19534941344, 46017.00950105118, 0.0, 0.0, 0.0, 0.0, 0.0, 0.0, 0.0, 0.0, 0.0, 0.0, 0.0, 0.0, 499559.7961348371], [126310.014299223, 263350.0686481842, 635499.9913367636, 474120.0011218974, 400850.1031730458, 334960.17932681536, 212980.13371943246, 26070.001943955256, 0.0, 0.0, 0.0, 0.0, 0.0, 0.0, 0.0, 0.0, 0.0, 0.0, 0.0, 0.0], [0.0, 619069.6812947781, 671119.7600347383, 1880799.4349528058, 2041900.4348899988, 275500.1196886892, 61407.001174630976, 0.0, 0.0, 0.0, 0.0, 0.0, 0.0, 0.0, 0.0, 0.0, 0.0, 0.0, 0.0, 124000.03480564797], [0.0, 427819.8984234159, 3887598.0188278877, 1608900.146627672, 1328799.4678730536, 1585600.2561222727, 58258.00669982429, 0.0, 0.0, 0.0, 0.0, 0.0, 0.0, 0.0, 0.0, 0.0, 0.0, 0.0, 0.0, 72916.00150382941], [0.0, 435800.06316641223, 400829.9652472541, 334179.91475179564, 181839.87979323906, 108610.03716629672, 69595.02797821882, 0.0, 0.0, 0.0, 0.0, 0.0, 0.0, 0.0, 0.0, 0.0, 0.0, 0.0, 0.0, 1675899.4236649117]], [[0.0, 0.0, 26157.002280489734, 275049.9337643291, 54968.986529104266, 46414.987838325236, 0.0, 0.0, 0.0, 0.0, 0.0, 0.0, 0.0, 0.0, 0.0, 0.0, 0.0, 0.0, 0.0, 0.0], [0.0, 0.0, 470250.2157201857, 46146.99035988423, 0.0, 0.0, 0.0, 0.0, 2810.8001591048896, 0.0, 0.0, 0.0, 0.0, 0.0, 0.0, 0.0, 0.0, 0.0, 0.0, 0.0], [0.0, 0.0, 63699.98269047016, 54543.00136922955, 46832.00842671397, 69590.97982894226, 0.0, 0.0, 0.0, 0.0, 0.0, 0.0, 0.0, 0.0, 0.0, 0.0, 0.0, 0.0, 0.0, 0.0], [0.0, 0.0, 116679.95343254005, 374290.2027914773, 144630.0521294673, 0.0, 0.0, 0.0, 0.0, 0.0, 0.0, 0.0, 0.0, 0.0, 0.0, 0.0, 0.0, 0.0, 0.0, 0.0], [0.0, 0.0, 275899.97109838825, 131009.9780796776, 417570.26896375004, 77559.98102286168, 0.0, 0.0, 0.0, 0.0, 0.0, 0.0, 0.0, 0.0, 0.0, 0.0, 0.0, 0.0, 0.0, 0.0], [0.0, 0.0, 183029.91868527705, 140239.96251244188, 107380.02348659094, 0.0, 0.0, 0.0, 0.0, 0.0, 0.0, 0.0, 0.0, 0.0, 0.0, 0.0, 0.0, 0.0, 0.0, 0.0]], [[0.0, 0.0, 6346.100881225313, 325099.99088151194, 410199.86174375855, 1080400.4311403343, 233900.13032963025, 0.0, 0.0, 0.0, 0.0, 0.0, 0.0, 0.0, 0.0, 0.0, 0.0, 0.0, 0.0, 44353.98655679278], [0.0, 40317.00584028088, 41101.98672701688, 21406.00395540699, 55486.99104402675, 972589.748844838, 351629.94966622844, 0.0, 0.0, 0.0, 0.0, 0.0, 0.0, 0.0, 0.0, 0.0, 0.0, 0.0, 0.0, 0.0], [0.0, 8112.20272168058, 17892.9993268306, 36036.01148304607, 33347.99537879539, 187740.0990496535, 36574.009924133665, 24532.99263441958, 0.0, 0.0, 0.0, 0.0, 0.0, 0.0, 0.0, 0.0, 0.0, 0.0, 0.0, 0.0], [0.0, 0.0, 35543.993199880504, 365339.93334539846, 1023200.0647834851, 1122299.4857592704, 275270.02243920683, 62095.00971444931, 0.0, 0.0, 0.0, 0.0, 0.0, 0.0, 0.0, 0.0, 0.0, 0.0, 0.0, 0.0], [0.0, 0.0, 300700.0578706821, 206360.05778157368, 951079.9849844136, 615420.3481877045, 493929.68458153104, 53384.98434307549, 0.0, 0.0, 0.0, 0.0, 0.0, 0.0, 0.0, 0.0, 0.0, 0.0, 0.0, 0.0], [0.0, 0.0, 51100.99244778854, 35578.99576652691, 175010.02258073544, 600199.92787216, 89792.98938139057, 0.0, 0.0, 0.0, 0.0, 0.0, 0.0, 0.0, 0.0, 0.0, 0.0, 0.0, 0.0, 0.0]], [[0.0, 0.0, 0.0, 0.0, 10492.999999960255, 56587.00692307109, 71664.03025845748, 32889.00381141177, 279559.96197240724, 0.0, 30527.996064049752, 27739.00272023664, 0.0, 0.0, 0.0, 0.0, 0.0, 0.0, 0.0, 482859.7421505971], [0.0, 0.0, 0.0, 3461.00010515832, 4535.398680770056, 138030.0739844534, 190639.9694650393, 450200.04642475315, 717029.7783792857, 0.0, 79855.00486088273, 0.0, 0.0, 0.0, 0.0, 7530.702044092288, 6172.901177584539, 0.0, 0.0, 761690.332851144], [0.0, 0.0, 0.0, 0.0, 0.0, 0.0, 0.0, 0.0, 18842.005632750206, 0.0, 0.0, 0.0, 0.0, 0.0, 0.0, 0.0, 0.0, 0.0, 0.0, 64736.990118714035], [38398.000048644586, 0.0, 0.0, 0.0, 6062.101531256367, 18606.995634401927, 27938.003957077486, 0.0, 0.0, 0.0, 0.0, 4058.1986167356854, 16417.99941004983, 33217.99002515638, 40687.01018807375, 0.0, 0.0, 27268.00363451263, 0.0, 446429.87199697277], [0.0, 0.0, 0.0, 0.0, 7398.200477442073, 25499.000543526283, 54467.014482480394, 42686.00274966157, 0.0, 0.0, 0.0, 9407.697588585268, 0.0, 0.0, 8493.402351839155, 9578.79757034735, 0.0, 16017.003281951553, 10939.001302279135, 1004600.4947838237], [0.0, 0.0, 0.0, 0.0, 0.0, 12151.001189020604, 2696.300748446837, 0.0, 0.0, 0.0, 0.0, 6003.400578296486, 0.0, 0.0, 0.0, 0.0, 0.0, 0.0, 0.0, 199050.05713845778]], [[0.0, 0.0, 0.0, 0.0, 0.0, 0.0, 0.0, 0.0, 1546800.6766858948, 627259.6477352787, 0.0, 1275700.1972553309, 385969.7776752536, 793020.2662326293, 978919.8519925924, 275080.1172354779, 1013000.1379998969, 558480.1467089013, 594829.8246148466, 5831398.399612644], [0.0, 0.0, 0.0, 0.0, 0.0, 0.0, 0.0, 2677599.0989981927, 1485400.388419954, 1039599.5689058619, 2272301.2154646367, 0.0, 1450200.6752331052, 983419.754428608, 1123099.5178993251, 180000.05103053048, 737419.7139775944, 0.0, 201119.9624569351, 6913000.0720231645], [0.0, 0.0, 0.0, 0.0, 0.0, 0.0, 0.0, 0.0, 0.0, 0.0, 0.0, 0.0, 0.0, 0.0, 189670.07481305828, 151819.94411384524, 133970.08473268535, 106690.03225367672, 0.0, 0.0], [0.0, 0.0, 0.0, 0.0, 0.0, 0.0, 0.0, 2116499.0933943605, 2368701.3797836043, 729970.1930939342, 2466900.6599578504, 0.0, 2088199.068153061, 2269899.1651787893, 2093600.553154171, 1777799.911944981, 1567999.7839579608, 1171399.2782683433, 744130.2385226379, 6807403.757327032], [0.0, 0.0, 0.0, 0.0, 0.0, 0.0, 0.0, 1813400.3527481975, 0.0, 581709.9638125357, 0.0, 1061799.370072894, 0.0, 207619.96554771523, 618210.0833574226, 0.0, 472959.92163743684, 0.0, 319439.8690262076, 4695599.8522455385], [0.0, 0.0, 0.0, 0.0, 0.0, 0.0, 0.0, 663779.8824748086, 1049699.4981507505, 261350.16417366514, 218770.03656053296, 1002900.5699504043, 0.0, 251949.94747846117, 536529.6929025885, 256189.9045103539, 396219.824387509, 291150.0679676226, 118199.96887051695, 2180498.7459195787]], [[0.0, 0.0, 0.0, 2952.100047031046, 460569.95011353894, 717339.8287657814, 515799.8650113519, 0.0, 0.0, 0.0, 0.0, 0.0, 0.0, 0.0, 0.0, 0.0, 0.0, 0.0, 0.0, 0.0], [0.0, 0.0, 0.0, 0.0, 11765.997464325135, 101399.97703236566, 327430.11215575837, 0.0, 0.0, 0.0, 0.0, 0.0, 0.0, 0.0, 0.0, 0.0, 0.0, 0.0, 0.0, 0.0], [0.0, 0.0, 11150.003248365709, 78341.97018789354, 76958.97639541894, 174139.90429446948, 0.0, 0.0, 0.0, 0.0, 0.0, 0.0, 0.0, 0.0, 0.0, 0.0, 0.0, 0.0, 0.0, 0.0], [0.0, 0.0, 0.0, 82569.02161819108, 263709.9736213222, 176129.98083812444, 686650.0386867869, 0.0, 0.0, 0.0, 0.0, 0.0, 0.0, 0.0, 0.0, 0.0, 0.0, 0.0, 0.0, 0.0], [0.0, 0.0, 0.0, 61825.01610598369, 16881.000014290305, 1039500.6142342768, 42914.01040983185, 0.0, 0.0, 0.0, 0.0, 0.0, 0.0, 0.0, 0.0, 0.0, 0.0, 0.0, 0.0, 0.0], [0.0, 0.0, 0.0, 34771.99085866412, 187569.90695199074, 328250.16027928964, 0.0, 0.0, 0.0, 0.0, 0.0, 0.0, 0.0, 0.0, 0.0, 0.0, 0.0, 0.0, 0.0, 0.0]], [[0.0, 0.0, 0.0, 122880.02337100197, 0.0, 0.0, 280950.1431845579, 0.0, 0.0, 0.0, 0.0, 0.0, 0.0, 0.0, 0.0, 88584.03788692849, 0.0, 0.0, 0.0, 649549.577766793], [0.0, 0.0, 472110.2957763429, 12568.003612699244, 0.0, 123220.02688676915, 0.0, 0.0, 0.0, 0.0, 0.0, 0.0, 0.0, 0.0, 0.0, 54155.99722467314, 0.0, 0.0, 0.0, 0.0], [0.0, 0.0, 11522.000299657453, 45796.99983806089, 127600.05098538536, 60124.989229719424, 37428.00783234824, 0.0, 0.0, 0.0, 0.0, 0.0, 0.0, 0.0, 0.0, 0.0, 0.0, 0.0, 0.0, 53199.0159780765], [0.0, 0.0, 0.0, 281500.0338062023, 289679.9264375534, 0.0, 0.0, 0.0, 0.0, 0.0, 0.0, 0.0, 0.0, 0.0, 0.0, 0.0, 0.0, 0.0, 0.0, 639189.7996501479], [0.0, 0.0, 329899.9079973036, 259180.0037182828, 384219.9220379799, 0.0, 0.0, 0.0, 0.0, 0.0, 0.0, 0.0, 0.0, 0.0, 0.0, 0.0, 0.0, 0.0, 0.0, 313070.14257691684], [0.0, 0.0, 0.0, 40452.005531982046, 63538.99673571317, 66629.97907128988, 0.0, 0.0, 0.0, 0.0, 0.0, 0.0, 0.0, 0.0, 0.0, 0.0, 0.0, 0.0, 0.0, 0.0]], [[76443.032987219, 687930.3213576501, 122020.07779258871, 674309.9544794124, 1689299.85240628, 2792899.035811328, 8028594.842708619, 2648500.425980106, 635959.7348258903, 115339.9422822888, 0.0, 0.0, 0.0, 0.0, 0.0, 0.0, 0.0, 0.0, 0.0, 446229.83188506105], [108090.05304234082, 80337.02796411478, 587109.855875163, 337340.01166484255, 202340.11996123596, 4626399.786562715, 5911201.257902074, 1694399.6432351666, 300919.98333122896, 0.0, 44249.99464026054, 0.0, 0.0, 0.0, 0.0, 0.0, 0.0, 0.0, 0.0, 1399600.8449682968], [60051.98274759862, 139549.9111217629, 12839.998291112202, 166009.92373996283, 199850.0835038359, 471810.1663882604, 800159.5260173068, 302049.9704771594, 131120.0096350566, 0.0, 0.0, 0.0, 0.0, 0.0, 0.0, 0.0, 0.0, 0.0, 0.0, 176980.08965625905], [118359.94043165272, 379379.77127668564, 188890.07192414498, 782049.5430578999, 2383399.545628163, 2230998.619200092, 3118201.6336433124, 4142901.7036050404, 786330.2989768361, 217430.10474124967, 0.0, 0.0, 0.0, 0.0, 0.0, 235640.13188343288, 151349.99164910248, 0.0, 0.0, 793969.6693090562], [0.0, 35191.99375752464, 669790.17589572, 1165800.302152952, 2010800.719929364, 3007899.033419381, 2059599.3224980475, 1237800.569369184, 0.0, 0.0, 0.0, 0.0, 0.0, 0.0, 0.0, 0.0, 0.0, 0.0, 0.0, 0.0], [0.0, 0.0, 187100.07612476483, 149660.08354253537, 491329.7325266221, 2354900.0866329027, 1992001.0400769783, 461750.3054517921, 0.0, 0.0, 0.0, 0.0, 0.0, 0.0, 0.0, 0.0, 0.0, 0.0, 0.0, 0.0]], [[0.0, 0.0, 0.0, 0.0, 0.0, 838550.3696745439, 2704198.8093548464, 848070.5556811658, 0.0, 0.0, 0.0, 0.0, 0.0, 0.0, 0.0, 0.0, 0.0, 0.0, 0.0, 0.0], [0.0, 0.0, 0.0, 0.0, 0.0, 900689.4079652777, 363410.12509661913, 410689.86517631676, 0.0, 0.0, 0.0, 0.0, 0.0, 0.0, 0.0, 0.0, 0.0, 0.0, 0.0, 0.0], [0.0, 0.0, 0.0, 16172.996693506115, 33211.99601868603, 136190.03406395187, 239160.00987218862, 0.0, 0.0, 0.0, 0.0, 0.0, 0.0, 0.0, 0.0, 0.0, 0.0, 0.0, 0.0, 0.0], [0.0, 0.0, 0.0, 129519.948361516, 162600.0753043799, 1061399.36494846, 1168800.3948850252, 1712101.058365478, 0.0, 0.0, 0.0, 0.0, 0.0, 0.0, 0.0, 0.0, 0.0, 0.0, 0.0, 0.0], [0.0, 0.0, 0.0, 0.0, 181969.98632927416, 1269000.2564017184, 1277999.3749419246, 1311499.9573403583, 0.0, 0.0, 0.0, 0.0, 0.0, 0.0, 0.0, 0.0, 0.0, 0.0, 0.0, 0.0], [0.0, 0.0, 0.0, 0.0, 144549.95659059408, 0.0, 0.0, 680010.0109600764, 0.0, 0.0, 0.0, 0.0, 0.0, 0.0, 0.0, 0.0, 0.0, 0.0, 0.0, 0.0]], [[0.0, 0.0, 0.0, 3429.099853422303, 0.0, 106619.95258087062, 178349.939394979, 0.0, 0.0, 0.0, 0.0, 0.0, 0.0, 0.0, 0.0, 0.0, 0.0, 0.0, 0.0, 0.0], [0.0, 0.0, 0.0, 0.0, 0.0, 182260.1128104718, 59391.007662925345, 42306.99129039957, 0.0, 0.0, 0.0, 0.0, 0.0, 0.0, 0.0, 0.0, 0.0, 0.0, 0.0, 0.0], [0.0, 0.0, 0.0, 0.0, 0.0, 0.0, 0.0, 60975.00242722049, 0.0, 0.0, 0.0, 0.0, 0.0, 0.0, 0.0, 0.0, 0.0, 0.0, 0.0, 0.0], [0.0, 0.0, 0.0, 0.0, 78404.96850266274, 72742.01401855132, 231260.0680414538, 63416.0091844362, 0.0, 0.0, 0.0, 0.0, 0.0, 0.0, 0.0, 0.0, 0.0, 0.0, 0.0, 0.0], [0.0, 0.0, 0.0, 0.0, 64579.01832267233, 44534.99309777185, 151010.0111432328, 101689.95638755959, 0.0, 0.0, 0.0, 0.0, 0.0, 0.0, 0.0, 0.0, 0.0, 0.0, 0.0, 0.0], [0.0, 0.0, 0.0, 0.0, 8038.60101054049, 153219.9383171395, 51357.98998957556, 56658.01077134052, 0.0, 0.0, 0.0, 0.0, 0.0, 0.0, 0.0, 0.0, 0.0, 0.0, 0.0, 0.0]], [[0.0, 0.0, 0.0, 0.0, 0.0, 0.0, 0.0, 0.0, 0.0, 0.0, 0.0, 0.0, 0.0, 0.0, 0.0, 0.0, 0.0, 0.0, 0.0, 53274.00859830175], [0.0, 0.0, 0.0, 0.0, 0.0, 0.0, 0.0, 0.0, 0.0, 0.0, 0.0, 0.0, 0.0, 0.0, 0.0, 0.0, 0.0, 0.0, 0.0, 239069.9142546075], [0.0, 0.0, 0.0, 0.0, 0.0, 0.0, 0.0, 0.0, 0.0, 0.0, 0.0, 0.0, 0.0, 0.0, 0.0, 0.0, 0.0, 0.0, 0.0, 0.0], [0.0, 0.0, 0.0, 0.0, 0.0, 0.0, 0.0, 0.0, 0.0, 0.0, 0.0, 0.0, 0.0, 0.0, 0.0, 0.0, 0.0, 0.0, 0.0, 65748.96802284967], [0.0, 0.0, 0.0, 0.0, 0.0, 0.0, 0.0, 0.0, 0.0, 0.0, 0.0, 0.0, 0.0, 0.0, 0.0, 0.0, 0.0, 0.0, 0.0, 123710.04213913178], [0.0, 0.0, 0.0, 0.0, 0.0, 0.0, 0.0, 0.0, 0.0, 0.0, 0.0, 0.0, 0.0, 0.0, 0.0, 0.0, 0.0, 0.0, 0.0, 0.0]], [[0.0, 11838997.695797022, 18728987.980795443, 18442999.582448144, 26819992.536889356, 42490000.94650108, 49191985.128719784, 26643005.297753803, 6354100.684867079, 2849998.4026327697, 1130700.6738923206, 1138399.9319015546, 394769.9007303533, 712939.638717995, 642370.0213544911, 711679.6114724637, 549790.136928507, 237570.15469034133, 443019.72525554936, 10043003.248942677], [3704698.639748063, 10942999.254230965, 13656992.149318673, 8364598.546305901, 5295901.468366466, 53104985.79753209, 31647001.775970064, 10086995.057553923, 3536500.3906726316, 1483200.5876480385, 0.0, 757780.1114049497, 684250.3822617636, 412089.8288286485, 484560.17097872694, 602100.2078963616, 435919.9212990926, 91931.9893819441, 126660.01062696867, 10683003.73394447], [1210900.7831817875, 1069900.4239439904, 12756006.393369777, 17439009.203465644, 13862001.654851982, 14235002.88813835, 15287998.64742499, 18296990.03219187, 4879402.821826732, 2571400.1449504495, 1113700.067806187, 948670.098858085, 520629.91329551704, 641809.7540901245, 451780.08472841483, 419209.78022806655, 430619.7370423739, 236060.14165269866, 158500.0917581315, 9517805.684074815], [12112001.304243552, 2243198.73467176, 26861013.226086903, 16700999.267812843, 16785003.24314524, 50122024.41116742, 49210978.93703437, 25702987.85337177, 6833002.433798046, 1972800.6369846873, 2303501.2657301337, 1534899.8880654108, 1506899.1119971238, 1258599.356742494, 1500999.733359857, 1306800.8612278437, 1158300.0405950425, 601400.1157413642, 560529.8703513081, 8149696.484373287], [4378102.771390507, 10846997.294302639, 17748994.735130303, 18358001.805898193, 19952006.71442114, 40751982.23435652, 38404010.69936507, 17664999.957877856, 2924601.867235621, 1162700.3064159374, 1055900.3010259909, 1686200.5450556327, 763710.0482286746, 1050300.577369107, 726459.996231623, 830379.9535373707, 580750.1958500012, 386839.76285787974, 529560.0669579873, 3503399.3533528983], [1902798.8396969924, 4225399.617007887, 5867203.04814757, 8439198.868509572, 12700005.007050827, 62590020.8029602, 35026998.703780435, 9539902.29530947, 2214501.1872302773, 1137100.3120536257, 868179.8600982658, 1475900.528035104, 528100.2394537368, 421100.06131210155, 598410.0669176744, 796849.9671003246, 437920.2870751955, 340700.2097363685, 196459.94299061428, 12580004.129443362]], [[0.0, 0.0, 0.0, 0.0, 73389.99355121642, 0.0, 0.0, 82833.9456450532, 0.0, 14237.997671747049, 0.0, 0.0, 0.0, 0.0, 0.0, 0.0, 0.0, 0.0, 0.0, 300680.18061606545], [0.0, 0.0, 0.0, 0.0, 0.0, 407049.7846367856, 138200.07278704122, 241730.09468395013, 0.0, 0.0, 0.0, 0.0, 0.0, 0.0, 0.0, 0.0, 0.0, 0.0, 0.0, 368340.061247022], [0.0, 0.0, 0.0, 0.0, 0.0, 41540.00098668969, 44537.9958562852, 0.0, 0.0, 0.0, 0.0, 0.0, 0.0, 0.0, 0.0, 0.0, 0.0, 0.0, 0.0, 69266.96107887098], [0.0, 0.0, 0.0, 0.0, 0.0, 155309.98186381205, 0.0, 90103.96047945715, 0.0, 0.0, 0.0, 0.0, 0.0, 0.0, 0.0, 0.0, 0.0, 0.0, 0.0, 185570.01391590427], [0.0, 0.0, 0.0, 23635.994862643525, 200910.01555248591, 442380.0131115881, 237049.97247780196, 0.0, 0.0, 0.0, 0.0, 0.0, 0.0, 0.0, 0.0, 0.0, 0.0, 0.0, 0.0, 200759.99643107815], [0.0, 0.0, 0.0, 12748.000143342788, 110329.94156270535, 300929.92867760756, 0.0, 0.0, 0.0, 0.0, 0.0, 0.0, 0.0, 0.0, 0.0, 0.0, 0.0, 0.0, 19949.00278427326, 0.0]], [[0.0, 0.0, 0.0, 0.0, 0.0, 0.0, 0.0, 0.0, 0.0, 0.0, 0.0, 0.0, 0.0, 0.0, 0.0, 0.0, 0.0, 0.0, 0.0, 233979.92674097416], [0.0, 0.0, 0.0, 0.0, 0.0, 68231.00282447932, 0.0, 0.0, 0.0, 0.0, 0.0, 0.0, 0.0, 0.0, 0.0, 0.0, 0.0, 0.0, 0.0, 463370.26749923854], [0.0, 0.0, 0.0, 0.0, 0.0, 0.0, 0.0, 0.0, 0.0, 0.0, 0.0, 0.0, 0.0, 0.0, 0.0, 0.0, 0.0, 0.0, 0.0, 167740.01795026], [0.0, 0.0, 0.0, 0.0, 0.0, 0.0, 0.0, 0.0, 0.0, 0.0, 0.0, 0.0, 0.0, 0.0, 0.0, 0.0, 0.0, 0.0, 0.0, 150689.9179772163], [0.0, 0.0, 0.0, 0.0, 51419.98539687794, 0.0, 0.0, 0.0, 0.0, 26821.006924173664, 0.0, 0.0, 0.0, 0.0, 0.0, 0.0, 0.0, 0.0, 0.0, 200600.0124602823], [0.0, 0.0, 0.0, 0.0, 25397.999048657482, 0.0, 0.0, 0.0, 0.0, 0.0, 0.0, 0.0, 0.0, 0.0, 0.0, 0.0, 0.0, 0.0, 0.0, 60471.006020249355]], [[0.0, 493209.93996633054, 0.0, 0.0, 4029.3002249442115, 0.0, 0.0, 0.0, 0.0, 0.0, 0.0, 0.0, 0.0, 0.0, 0.0, 0.0, 0.0, 0.0, 0.0, 0.0], [136469.94372614624, 237909.92284938507, 119160.0575577135, 0.0, 0.0, 0.0, 0.0, 0.0, 0.0, 0.0, 0.0, 0.0, 0.0, 0.0, 0.0, 0.0, 0.0, 0.0, 0.0, 0.0], [72480.99650685348, 398.2999601127652, 2125.3994600935594, 92448.03661762695, 0.0, 0.0, 0.0, 0.0, 0.0, 0.0, 0.0, 0.0, 0.0, 0.0, 0.0, 0.0, 0.0, 0.0, 0.0, 20163.993724367825], [639900.0395480369, 113989.99991471462, 18442.00253937174, 0.0, 0.0, 0.0, 0.0, 0.0, 0.0, 0.0, 0.0, 0.0, 0.0, 0.0, 0.0, 0.0, 0.0, 0.0, 0.0, 0.0], [115930.05020916784, 58837.99602737192, 306420.0256315301, 0.0, 0.0, 0.0, 0.0, 0.0, 0.0, 0.0, 0.0, 0.0, 0.0, 0.0, 0.0, 0.0, 0.0, 0.0, 0.0, 0.0], [128830.0035527322, 0.0, 0.0, 0.0, 0.0, 0.0, 0.0, 0.0, 0.0, 0.0, 0.0, 0.0, 0.0, 0.0, 0.0, 0.0, 0.0, 0.0, 0.0, 0.0]], [[0.0, 0.0, 0.0, 170739.94806643217, 328880.02018576127, 544249.7446614322, 0.0, 0.0, 0.0, 0.0, 0.0, 0.0, 0.0, 0.0, 0.0, 0.0, 0.0, 0.0, 0.0, 0.0], [0.0, 0.0, 0.0, 25337.998901920386, 33277.00054131534, 411510.0130993709, 0.0, 0.0, 0.0, 0.0, 0.0, 0.0, 0.0, 0.0, 0.0, 0.0, 0.0, 0.0, 0.0, 0.0], [0.0, 0.0, 105910.058790531, 33615.00048653234, 73469.01591299297, 82191.96534177953, 26115.002294195994, 0.0, 0.0, 0.0, 0.0, 0.0, 0.0, 0.0, 0.0, 0.0, 0.0, 0.0, 0.0, 0.0], [0.0, 0.0, 0.0, 242150.07429243939, 792419.7432153763, 479729.7585927845, 0.0, 0.0, 0.0, 0.0, 0.0, 0.0, 0.0, 0.0, 0.0, 0.0, 0.0, 0.0, 0.0, 0.0], [0.0, 0.0, 0.0, 144929.9906533447, 441710.2728669547, 845019.6356475909, 0.0, 0.0, 0.0, 0.0, 0.0, 0.0, 0.0, 0.0, 0.0, 0.0, 0.0, 0.0, 0.0, 0.0], [0.0, 0.0, 0.0, 42794.01290231693, 201630.06372121445, 152960.06224996233, 0.0, 0.0, 0.0, 0.0, 0.0, 0.0, 0.0, 0.0, 0.0, 0.0, 0.0, 0.0, 0.0, 0.0]], [[0.0, 0.0, 0.0, 136359.93014896748, 244760.05620285743, 1189900.3192824617, 2430400.8182615233, 767260.2348214053, 115480.01143651041, 79058.01764309387, 53527.991878347355, 71817.01750541932, 27404.99517060989, 31544.998680639615, 33770.9955649335, 39690.00985204676, 12874.998287920816, 13796.996431903537, 26999.99743931342, 6141101.383205697], [0.0, 0.0, 16900.997655831045, 51956.998867361006, 127399.96538094018, 2888301.825421091, 1701598.9647471868, 704509.6732544528, 275419.99981152796, 96817.01673224672, 96357.05966710683, 54736.996362947364, 84488.00371134181, 32274.998096604842, 72337.97490537282, 74276.99451790538, 33382.997930141406, 0.0, 8906.298437938047, 12511998.682021156], [0.0, 0.0, 0.0, 34930.999657292516, 54231.01229488752, 216639.88460510608, 238289.86892632037, 331879.8491597731, 96063.99722862434, 170410.02330276227, 0.0, 43171.99285842083, 36137.9908745637, 20757.002500031747, 10726.999210117088, 17643.00469744152, 6176.90137330619, 10363.001070767621, 0.0, 2924400.818479745], [0.0, 0.0, 0.0, 143080.04384722147, 584959.8418914311, 1561000.3823365443, 71339.9789666136, 498620.1949478261, 216700.03937347938, 153059.99371812202, 121179.92817420332, 110289.98225950533, 94088.97417117553, 85934.01133338398, 42551.00068017327, 67921.03816352875, 42700.00060984773, 27629.00065207678, 15418.996240315893, 2601099.0904572303], [0.0, 0.0, 63980.997738973565, 118099.99924918344, 986700.3054894329, 1698499.5319705377, 1505099.203724588, 1512999.6886538037, 48062.99763209442, 0.0, 75407.04264915368, 210420.07571744212, 99681.99487661046, 96349.03456006308, 84857.97788350817, 95618.99420993117, 100669.9892655929, 87838.94400526666, 81744.94678184827, 6584995.892950176], [0.0, 0.0, 0.0, 72386.0002156168, 289650.05632674816, 483609.7783844053, 1008399.5438292804, 119889.95318786013, 62259.991526166596, 75170.04515401636, 13198.998719946552, 46378.000120698045, 16411.998875005334, 17713.99786934194, 16213.99485568937, 1307.8000334867054, 12128.002537321672, 13780.999535343512, 5760.200482961636, 4062497.8532838537]], [[0.0, 0.0, 37584.00395947152, 318000.0463001774, 930359.5323407076, 698369.6995664922, 1274700.4605007, 0.0, 70221.00871353544, 0.0, 0.0, 0.0, 0.0, 0.0, 0.0, 0.0, 0.0, 0.0, 0.0, 1588800.3113262816], [0.0, 0.0, 278999.8440342576, 233850.04000545107, 101390.05747742274, 613599.6991841987, 196880.12181775295, 145200.0263920853, 0.0, 0.0, 0.0, 0.0, 0.0, 0.0, 0.0, 0.0, 0.0, 0.0, 0.0, 2911100.2460695826], [0.0, 0.0, 112100.05108271663, 212339.9511303249, 252009.91321385663, 318600.13000657957, 202370.08410413747, 119930.0612986639, 0.0, 0.0, 0.0, 0.0, 0.0, 0.0, 0.0, 0.0, 0.0, 0.0, 0.0, 496609.70496249484], [0.0, 0.0, 0.0, 662210.0223070653, 430459.7888984033, 180820.06473258277, 574470.0602124621, 0.0, 0.0, 0.0, 0.0, 0.0, 0.0, 0.0, 0.0, 0.0, 0.0, 0.0, 0.0, 1593000.5673434772], [0.0, 0.0, 318199.8080900222, 225979.9531183966, 1197999.5121865803, 1060399.3203760884, 186030.09932015356, 448610.11367019097, 0.0, 0.0, 0.0, 0.0, 0.0, 0.0, 0.0, 0.0, 0.0, 0.0, 0.0, 1530599.8577308971], [0.0, 0.0, 54919.99029143996, 209499.8913272198, 224049.87406334007, 537950.2343455908, 364380.0127651914, 0.0, 0.0, 0.0, 0.0, 0.0, 0.0, 0.0, 0.0, 0.0, 0.0, 0.0, 0.0, 275500.1196886892]], [[0.0, 412960.2687867251, 61514.990451616446, 858029.9969297579, 1713600.1609141207, 3184198.8657450727, 18252992.989983976, 20977009.427657813, 13889996.307436766, 6809996.188042333, 4260599.374059576, 2707998.2764304555, 432240.18829794007, 697620.3841210954, 743840.0745511431, 748069.9067692615, 904189.9332403111, 413630.1632738743, 593940.2752831168, 12440001.727309147], [0.0, 265719.8556067618, 452749.9229213824, 148910.0944121075, 135939.99035459125, 9225304.305755297, 18957003.076672338, 19377998.893965226, 13285007.900493344, 8360695.732435228, 5912701.932487267, 2246199.0357986502, 1639999.1881621315, 1111499.5472249805, 839320.1085775361, 757599.8029492472, 545560.1605297698, 83430.95910653421, 232580.0424842707, 14852000.159393398], [0.0, 147820.09597350878, 289219.95294573705, 601920.3344385592, 614699.8936906187, 747289.9890321925, 3916399.0474559832, 8659399.129454331, 4502399.0543547245, 5148296.918322997, 1539600.7303863156, 644999.6043465863, 420230.2436949921, 353780.05986111565, 214100.0786297255, 139339.9292199106, 188229.95214088133, 145779.9565525581, 101179.95871330457, 3890899.079218256], [132810.05213123193, 0.0, 355560.0008453911, 1943200.3173209613, 2401901.353746424, 3747397.6896522795, 12003997.9343401, 20625993.556054737, 19307010.51731104, 13117998.959986689, 7032998.456459306, 5416197.062131585, 2892899.211447554, 1227499.58830999, 1242100.4586948608, 1801600.309877099, 1120899.6856638317, 1185000.6748063276, 727779.8689916346, 11289007.359739535], [0.0, 432710.178008312, 996490.4891595087, 820409.4873992765, 3171699.47820618, 5371400.409077278, 7737101.7711132215, 17129998.270805143, 845560.5188460962, 677709.7116473265, 4625097.185171444, 2163098.902655206, 1850200.3992722319, 2428598.9036168093, 1184800.160089755, 1150899.757007432, 836979.8121468935, 504279.7683068581, 806689.8119295883, 9775204.814106941], [164249.8935525968, 482779.9512701078, 308489.8036575083, 255749.96908238245, 842790.4553027502, 4520997.251789124, 10106003.017170245, 9720395.202108266, 4897699.639520542, 7094297.006237881, 2346701.38237797, 1913500.1587219993, 983140.2612221661, 433870.18384107173, 458080.18419578596, 399849.74159980734, 285319.92818804237, 263620.0380878613, 102659.97864548671, 4406900.613598445]], [[0.0, 0.0, 0.0, 0.0, 5837.500689948276, 413770.18005647, 1408199.944344285, 1096899.964793769, 667760.120133167, 210819.93672508464, 109890.01970386547, 47677.985183032106, 311369.9149223952, 75134.97230060752, 59605.0038578534, 81324.977631416, 56049.988632999135, 0.0, 42372.00744586902, 152240.02309288672], [0.0, 0.0, 0.0, 0.0, 0.0, 1308000.4259740154, 3296099.7891952777, 1167500.0248770446, 392079.76456724165, 136930.07538101153, 55731.995500083794, 83548.95539131519, 117719.95007652593, 26998.99807829858, 8790.900251749468, 8563.698270430961, 14299.99626760426, 0.0, 0.0, 0.0], [0.0, 0.0, 0.0, 0.0, 20339.99564712592, 137910.05004952187, 548239.7467042279, 392079.76456724165, 127000.06237483966, 141409.91665255246, 7659.1997035884015, 9147.099505617049, 8903.402299332021, 3417.500088846726, 6716.9013727667825, 904.3299374170814, 1128.3003856629648, 0.0, 428.99010709101117, 47493.99880435275], [0.0, 0.0, 0.0, 0.0, 132170.0132896563, 571039.845261627, 1798499.4280516037, 2088400.6179343225, 1161199.455576486, 460950.0664289075, 149800.03652513534, 78086.97311960776, 59357.01821898963, 53098.008069096744, 774.4097959645751, 93602.98839656365, 288.780030443146, 0.0, 0.0, 58867.01811838682], [0.0, 0.0, 0.0, 0.0, 5931.1994041572325, 701540.0878328313, 2488500.506534775, 1381299.2272107103, 71394.98707384722, 23364.006648869672, 3752.4997229688656, 60821.98876026114, 18755.999691613484, 67148.01213673441, 1220.2000926547769, 26643.99563089321, 33272.00738812244, 25821.00672578014, 27242.996199339905, 429750.1387703552], [0.0, 0.0, 0.0, 0.0, 9399.796771684665, 1687799.6983890254, 3233301.405917203, 1549000.597557714, 109159.93991062329, 62063.98578071008, 1680.9001012901197, 70131.0141391127, 943.5000950890401, 2057.899838256084, 6374.501503852853, 10731.999484781007, 1106.900217790439, 0.0, 0.0, 0.0]], [[263780.05906797224, 2477899.8016418433, 6650201.297085923, 18016002.163596947, 19872004.7812727, 12021006.917378925, 6006698.373325037, 1272099.4048966994, 145479.9893773141, 46314.000861111665, 35291.001462407236, 0.0, 0.0, 0.0, 66617.99991953671, 78292.994859028, 32888.003725725364, 0.0, 90470.05574763763, 8892701.752392286], [343830.1278898365, 2268099.2939665336, 8024997.376949972, 6697998.81439942, 3042699.7568205833, 14721996.830079136, 5278698.623640147, 187039.97803546104, 158750.07082852832, 34785.99169855718, 0.0, 0.0, 0.0, 0.0, 0.0, 12036.999404731385, 0.0, 0.0, 0.0, 2822501.8383931997], [985420.1248604978, 1671299.3846828907, 6083203.514821395, 6117496.287047752, 4050902.5253917193, 3089301.678146826, 1106700.318969848, 898470.1511781457, 328590.1344327783, 0.0, 0.0, 0.0, 0.0, 0.0, 0.0, 0.0, 0.0, 0.0, 12415.998259954365, 2886500.050679741], [1992598.953079098, 5461201.281499267, 14135009.039491145, 19701992.858251583, 15846990.406055404, 10759004.128433812, 8888505.585103862, 1865300.3102392447, 214390.1235221275, 0.0, 56436.98354121128, 35433.00789364295, 26992.00283845311, 0.0, 77852.97663553957, 40102.00085334965, 27744.999374240244, 23084.998368879606, 20899.0059141861, 4100301.3407810605], [1014600.4818043002, 5865597.5592869315, 24972010.989337225, 14908007.560038932, 15194000.52060283, 11918998.153764544, 4430097.469070144, 871330.5311122562, 0.0, 0.0, 0.0, 0.0, 0.0, 0.0, 0.0, 0.0, 0.0, 0.0, 0.0, 1562199.8862418607], [677130.261341013, 570109.7424734044, 5237399.809834003, 5955702.6677691955, 10154002.045364264, 10503005.301302714, 2797499.8632448027, 433149.7562905697, 0.0, 0.0, 0.0, 0.0, 0.0, 0.0, 0.0, 0.0, 0.0, 0.0, 0.0, 1675600.326780612]], [[0.0, 2357198.855256352, 222309.9121814261, 0.0, 0.0, 0.0, 0.0, 0.0, 0.0, 0.0, 0.0, 0.0, 0.0, 0.0, 0.0, 0.0, 0.0, 0.0, 0.0, 0.0], [837400.4048492858, 2673499.4142988096, 576679.862818631, 37737.008467412896, 0.0, 0.0, 0.0, 0.0, 0.0, 0.0, 0.0, 0.0, 0.0, 0.0, 0.0, 0.0, 0.0, 0.0, 0.0, 0.0], [607239.6332813968, 0.0, 229080.0662118586, 431509.9168892847, 331249.9359402078, 0.0, 0.0, 0.0, 0.0, 0.0, 0.0, 0.0, 0.0, 0.0, 0.0, 0.0, 0.0, 0.0, 0.0, 0.0], [0.0, 1692100.5970789788, 177400.11508531202, 89941.02717466925, 0.0, 0.0, 0.0, 0.0, 0.0, 0.0, 0.0, 0.0, 0.0, 0.0, 0.0, 0.0, 0.0, 0.0, 0.0, 0.0], [0.0, 1712900.2636836166, 1092599.9261807345, 108749.98451713668, 843189.443862503, 0.0, 0.0, 0.0, 0.0, 0.0, 0.0, 0.0, 0.0, 0.0, 0.0, 0.0, 0.0, 0.0, 0.0, 0.0], [135390.0761252738, 880159.8337331562, 476160.29506538325, 240999.98815759172, 0.0, 0.0, 0.0, 0.0, 0.0, 0.0, 0.0, 0.0, 0.0, 0.0, 0.0, 0.0, 0.0, 0.0, 0.0, 0.0]], [[0.0, 427259.74739775504, 38071.00172047777, 48449.00510803156, 0.0, 0.0, 0.0, 0.0, 0.0, 0.0, 0.0, 0.0, 0.0, 0.0, 0.0, 0.0, 0.0, 0.0, 0.0, 0.0], [252269.92387247836, 394909.79882259015, 109009.9530990919, 0.0, 0.0, 0.0, 0.0, 0.0, 0.0, 0.0, 0.0, 0.0, 0.0, 0.0, 0.0, 0.0, 0.0, 0.0, 0.0, 0.0], [79549.00527734483, 27137.99263841337, 23207.003134116258, 0.0, 31899.991519405634, 0.0, 0.0, 0.0, 0.0, 0.0, 0.0, 0.0, 0.0, 0.0, 0.0, 0.0, 0.0, 0.0, 0.0, 0.0], [0.0, 274030.01172198245, 0.0, 0.0, 0.0, 0.0, 0.0, 0.0, 0.0, 0.0, 0.0, 0.0, 0.0, 0.0, 0.0, 0.0, 0.0, 0.0, 0.0, 0.0], [0.0, 251279.98388205352, 0.0, 0.0, 0.0, 0.0, 0.0, 0.0, 0.0, 0.0, 0.0, 0.0, 0.0, 0.0, 0.0, 0.0, 0.0, 0.0, 0.0, 0.0], [0.0, 0.0, 0.0, 0.0, 0.0, 0.0, 0.0, 0.0, 0.0, 0.0, 0.0, 0.0, 0.0, 0.0, 0.0, 0.0, 0.0, 0.0, 0.0, 0.0]], [[0.0, 0.0, 0.0, 55512.01149116914, 278150.183153541, 631289.587543697, 594799.9415269492, 489170.11091684527, 0.0, 0.0, 22784.005196318176, 0.0, 6447.8012548451115, 9312.702718578983, 0.0, 0.0, 0.0, 0.0, 0.0, 0.0], [0.0, 0.0, 0.0, 12288.002889771433, 36878.00777242225, 899750.3732059514, 335059.83278022206, 79796.01113709313, 65828.98760370593, 0.0, 0.0, 0.0, 0.0, 0.0, 0.0, 0.0, 0.0, 0.0, 0.0, 0.0], [0.0, 0.0, 0.0, 34533.00739528464, 58986.993170301736, 99927.94875227958, 84069.9456517778, 0.0, 0.0, 0.0, 0.0, 0.0, 0.0, 0.0, 0.0, 0.0, 0.0, 0.0, 0.0, 0.0], [0.0, 0.0, 0.0, 9588.90233139186, 244290.00633374226, 508670.2909374667, 1005500.0620520914, 184560.02129088808, 47075.99997395258, 39383.00266789111, 19691.99598385502, 0.0, 0.0, 13129.999037291605, 0.0, 0.0, 0.0, 0.0, 0.0, 47260.991308889104], [54041.98963043862, 0.0, 0.0, 6733.9018594452655, 322929.86858389014, 852179.6234832661, 602050.0619222525, 194130.0245586506, 0.0, 0.0, 6089.500886130135, 0.0, 0.0, 0.0, 0.0, 0.0, 0.0, 0.0, 0.0, 52857.0005884107], [0.0, 0.0, 0.0, 0.0, 292660.1683933798, 324950.0219788265, 273739.9721080419, 43430.00504709557, 0.0, 0.0, 0.0, 0.0, 0.0, 0.0, 0.0, 0.0, 0.0, 0.0, 0.0, 0.0]], [[0.0, 0.0, 0.0, 0.0, 0.0, 175860.07334559437, 857249.9027901709, 96164.00089163314, 0.0, 0.0, 0.0, 0.0, 0.0, 0.0, 0.0, 0.0, 0.0, 0.0, 0.0, 0.0], [0.0, 0.0, 0.0, 0.0, 0.0, 0.0, 347189.7883825489, 75296.9616174804, 0.0, 0.0, 0.0, 0.0, 0.0, 0.0, 0.0, 0.0, 0.0, 0.0, 0.0, 304799.8336729324], [0.0, 0.0, 0.0, 47576.0111998331, 103240.06719668128, 91965.05450750358, 130490.01215161796, 155159.95747322426, 0.0, 0.0, 0.0, 0.0, 0.0, 0.0, 0.0, 0.0, 0.0, 0.0, 0.0, 0.0], [0.0, 0.0, 0.0, 0.0, 163240.00450951504, 358209.7746892639, 518490.2340315433, 196989.99467360773, 0.0, 0.0, 0.0, 0.0, 0.0, 0.0, 0.0, 0.0, 0.0, 0.0, 0.0, 0.0], [0.0, 0.0, 0.0, 0.0, 262939.8989469077, 286839.98665030557, 388420.2335810232, 192369.96219045945, 0.0, 0.0, 0.0, 0.0, 0.0, 0.0, 0.0, 0.0, 0.0, 0.0, 0.0, 0.0], [0.0, 0.0, 0.0, 0.0, 129009.98993315456, 391669.9583008052, 229499.91281359486, 123579.92179406562, 0.0, 0.0, 0.0, 0.0, 0.0, 0.0, 0.0, 0.0, 0.0, 0.0, 0.0, 136830.00185264376]], [[0.0, 0.0, 0.0, 0.0, 17935.002177457503, 1536300.7195997522, 0.0, 0.0, 0.0, 0.0, 0.0, 94294.94487142004, 0.0, 0.0, 0.0, 32792.00898652714, 31166.99646484312, 0.0, 0.0, 907599.6644083126], [0.0, 0.0, 0.0, 0.0, 0.0, 148250.07817828914, 2514501.2152661877, 1616099.3611136465, 775429.572215845, 0.0, 0.0, 0.0, 0.0, 0.0, 0.0, 7530.497949358813, 0.0, 0.0, 2387.1004972261753, 1706300.4358135518], [0.0, 0.0, 0.0, 0.0, 0.0, 346579.8418998613, 21911.001233320043, 12874.998287920816, 0.0, 0.0, 0.0, 20309.993958032963, 2832.299627279738, 3298.29947165934, 0.0, 0.0, 0.0, 0.0, 0.0, 332239.8361910965], [0.0, 0.0, 0.0, 21261.005387554247, 0.0, 74470.99536433176, 70376.03186839976, 42198.006941208936, 0.0, 0.0, 0.0, 0.0, 0.0, 23885.004364799595, 0.0, 35872.99228918297, 0.0, 0.0, 0.0, 135690.04643969337], [0.0, 0.0, 0.0, 32722.00296153494, 30204.998406230745, 61497.99521183844, 0.0, 68868.01862700966, 0.0, 0.0, 0.0, 0.0, 0.0, 0.0, 29205.006997548302, 14548.999748115519, 49587.001550692534, 0.0, 0.0, 355709.98580132285], [0.0, 0.0, 0.0, 12363.001465349644, 56639.99901966728, 0.0, 42503.99712829454, 14796.997563295055, 12850.000721741924, 0.0, 0.0, 0.0, 0.0, 0.0, 0.0, 0.0, 3097.399613193985, 0.0, 0.0, 487690.07609338604]], [[0.0, 0.0, 0.0, 21366.999223343617, 63533.9986197473, 20110.003189388433, 0.0, 0.0, 0.0, 0.0, 0.0, 0.0, 0.0, 0.0, 0.0, 0.0, 0.0, 0.0, 0.0, 0.0], [213319.98557303735, 486680.1339046426, 67689.04161679023, 27881.991105408353, 0.0, 0.0, 1740.2001589516942, 0.0, 0.0, 0.0, 0.0, 0.0, 0.0, 0.0, 0.0, 0.0, 0.0, 0.0, 0.0, 0.0], [18482.99704009863, 0.0, 11132.997558258183, 0.0, 0.0, 0.0, 0.0, 0.0, 0.0, 0.0, 0.0, 0.0, 0.0, 0.0, 0.0, 0.0, 0.0, 0.0, 0.0, 0.0], [0.0, 0.0, 0.0, 64983.00549077873, 55894.996344314364, 0.0, 0.0, 0.0, 0.0, 0.0, 0.0, 0.0, 0.0, 0.0, 0.0, 0.0, 0.0, 0.0, 0.0, 0.0], [0.0, 270859.9962967891, 36545.999751626376, 45955.999007958046, 76891.95498393419, 0.0, 0.0, 976.2698256966792, 0.0, 0.0, 0.0, 0.0, 0.0, 0.0, 0.0, 0.0, 0.0, 0.0, 0.0, 0.0], [0.0, 0.0, 0.0, 0.0, 0.0, 0.0, 0.0, 0.0, 0.0, 0.0, 0.0, 0.0, 0.0, 0.0, 0.0, 0.0, 0.0, 0.0, 0.0, 0.0]], [[0.0, 0.0, 0.0, 155680.01838033187, 536790.0818989895, 431430.0586291973, 392349.9225909778, 0.0, 0.0, 0.0, 0.0, 0.0, 0.0, 0.0, 0.0, 0.0, 0.0, 0.0, 0.0, 0.0], [0.0, 0.0, 41967.00623144776, 59561.00884250922, 22885.001879916836, 640130.1920259205, 491119.9627617303, 0.0, 0.0, 0.0, 0.0, 0.0, 0.0, 0.0, 0.0, 0.0, 0.0, 0.0, 0.0, 0.0], [0.0, 0.0, 28405.005659971677, 64638.98124733824, 0.0, 34244.989797125505, 0.0, 0.0, 0.0, 0.0, 0.0, 0.0, 0.0, 0.0, 0.0, 0.0, 0.0, 0.0, 0.0, 0.0], [0.0, 0.0, 0.0, 256939.86846276617, 759520.3004414521, 339079.8221653379, 163109.91990810784, 0.0, 0.0, 0.0, 0.0, 0.0, 0.0, 0.0, 0.0, 0.0, 0.0, 0.0, 0.0, 0.0], [0.0, 0.0, 0.0, 65704.99908628661, 689290.4492351084, 276499.9243159882, 98634.95090276093, 0.0, 0.0, 0.0, 0.0, 0.0, 0.0, 0.0, 0.0, 0.0, 0.0, 0.0, 0.0, 0.0], [0.0, 0.0, 0.0, 46223.01001950115, 56398.01126369804, 188760.00902468723, 0.0, 0.0, 0.0, 0.0, 0.0, 0.0, 0.0, 0.0, 0.0, 0.0, 0.0, 0.0, 0.0, 0.0]], [[0.0, 606370.0072524004, 600199.92787216, 535180.1160958947, 841279.8008576815, 299220.06569016393, 396840.0039060736, 0.0, 0.0, 0.0, 0.0, 0.0, 24517.007726521737, 0.0, 0.0, 37515.99210093754, 60191.00187307227, 32787.00201842684, 0.0, 0.0], [0.0, 796200.2285538311, 832359.4918035505, 208399.87691935163, 41096.987653894066, 531670.2146017717, 118519.97158791337, 0.0, 0.0, 0.0, 0.0, 0.0, 48504.98787519967, 0.0, 0.0, 0.0, 17264.997202781196, 0.0, 0.0, 0.0], [0.0, 0.0, 275279.84704245755, 346940.1759559656, 112849.94344837013, 90381.94729422327, 0.0, 0.0, 0.0, 0.0, 0.0, 0.0, 0.0, 0.0, 0.0, 0.0, 0.0, 0.0, 0.0, 393209.85642653605], [0.0, 0.0, 932699.4751488819, 605239.9110135137, 162080.03778301907, 1208399.5657027368, 327530.12479529047, 0.0, 0.0, 0.0, 0.0, 0.0, 0.0, 0.0, 56321.003539590005, 63945.01615263215, 0.0, 0.0, 41716.99617085684, 118199.96887051695], [0.0, 0.0, 865540.5050539726, 534579.7450186651, 751469.8881086397, 797679.502087667, 157549.92259612007, 0.0, 0.0, 0.0, 0.0, 0.0, 0.0, 0.0, 0.0, 0.0, 0.0, 0.0, 31705.99254141349, 240450.04322508126], [0.0, 0.0, 64001.979230327466, 250439.9026552422, 147069.99555352956, 329150.1455152645, 107430.00678158106, 0.0, 0.0, 0.0, 0.0, 0.0, 0.0, 0.0, 0.0, 0.0, 0.0, 0.0, 6125.999271353183, 0.0]], [[0.0, 0.0, 0.0, 106099.95655898152, 437920.2870751955, 606459.7991680276, 21404996.146191407, 52025005.258695945, 46031971.270946406, 38317996.11998994, 37878984.80884196, 41099019.21144341, 29228004.727161277, 22247013.00721162, 16033007.07341591, 17776000.541510325, 17948010.03536122, 12596996.52292786, 14693005.214298988, 165499960.29324517], [0.0, 0.0, 90102.05436367495, 44807.99245441067, 0.0, 2059599.3224980475, 13237005.27876771, 51883029.26221977, 67624987.66504113, 37247998.25544484, 32651019.19224402, 36839992.70600841, 25485010.290578652, 15478009.130587557, 14600001.484426247, 15111005.226166334, 8717003.4507398, 268920.0038922584, 3323202.1177633423, 122690077.87742803], [0.0, 125659.92686721173, 0.0, 356809.77409469814, 0.0, 1040099.9843564779, 5375300.468367994, 20312998.601919137, 16200996.74538859, 14719992.1884225, 22099998.71587265, 29859999.799566846, 14511000.826496134, 15002001.544725135, 8936497.543044567, 4538202.076780571, 9044995.472340263, 5776397.486680091, 3650400.9153982345, 100679956.68307535], [0.0, 0.0, 0.0, 0.0, 315319.8788972028, 402360.12734269816, 5745596.585208848, 50566033.17566831, 54506986.30491189, 64974963.38883366, 71637969.9717416, 70204011.32625218, 57243968.25651343, 45207997.85309518, 45816008.8035124, 35764000.32245985, 27453983.50296506, 22979013.85137802, 14222004.479490303, 138429910.65892234], [0.0, 0.0, 0.0, 0.0, 274409.952193608, 1726601.1214765173, 0.0, 21729990.379383493, 15768994.229669547, 13352006.348635249, 33386987.51268061, 38100023.98114068, 24184994.434509423, 33131998.20936135, 19019008.741077635, 18825009.145578798, 12355997.856387196, 10565006.872845875, 9653798.810447624, 92913025.06387532], [0.0, 0.0, 0.0, 0.0, 68821.96385788868, 1730499.7950938896, 2912301.2788124955, 36284023.80191563, 39236025.71255672, 26235997.919973377, 20222002.46413241, 30299984.502157804, 18821002.637991548, 12643998.732996384, 12476995.71878804, 10723006.222527854, 9175300.387322001, 7706098.520890436, 3252401.2194254026, 76582008.91665235]], [[0.0, 0.0, 0.0, 20062.99935538744, 0.0, 0.0, 0.0, 0.0, 0.0, 0.0, 0.0, 0.0, 0.0, 0.0, 0.0, 0.0, 0.0, 0.0, 0.0, 485099.8776168224], [0.0, 0.0, 0.0, 0.0, 0.0, 169049.9694558187, 0.0, 0.0, 0.0, 0.0, 0.0, 0.0, 0.0, 0.0, 0.0, 0.0, 0.0, 0.0, 0.0, 1785101.0460867726], [0.0, 0.0, 0.0, 0.0, 0.0, 0.0, 0.0, 0.0, 0.0, 0.0, 0.0, 0.0, 0.0, 0.0, 0.0, 0.0, 0.0, 0.0, 0.0, 391839.8388169924], [0.0, 0.0, 0.0, 44073.00176723113, 27020.99481521931, 40437.99593228084, 45639.003147354226, 0.0, 0.0, 0.0, 0.0, 0.0, 0.0, 0.0, 0.0, 0.0, 0.0, 0.0, 0.0, 400809.82833315246], [0.0, 0.0, 0.0, 5449.39914258142, 15227.00230274633, 55752.003496155114, 60295.019214041116, 0.0, 0.0, 0.0, 0.0, 0.0, 0.0, 0.0, 0.0, 0.0, 0.0, 0.0, 0.0, 559409.7642211122], [0.0, 0.0, 0.0, 17819.003522313298, 20854.00371923587, 36835.00607219035, 0.0, 108149.9460457665, 0.0, 0.0, 0.0, 0.0, 0.0, 0.0, 0.0, 0.0, 0.0, 0.0, 0.0, 355349.93750230136]], [[0.0, 0.0, 0.0, 0.0, 23802.004737213036, 165580.08628279297, 272519.8250223461, 158089.90716538197, 0.0, 0.0, 0.0, 0.0, 0.0, 0.0, 0.0, 0.0, 0.0, 0.0, 0.0, 84687.9584022583], [0.0, 0.0, 0.0, 0.0, 0.0, 0.0, 0.0, 0.0, 0.0, 0.0, 0.0, 0.0, 0.0, 0.0, 0.0, 0.0, 0.0, 0.0, 0.0, 23586.003283688035], [0.0, 0.0, 34511.00866312846, 0.0, 32162.992207220184, 128150.00239243462, 0.0, 5240.600541038318, 0.0, 0.0, 0.0, 0.0, 0.0, 0.0, 0.0, 0.0, 0.0, 0.0, 0.0, 0.0], [0.0, 0.0, 0.0, 0.0, 20722.001980259014, 0.0, 297120.15552719496, 0.0, 104659.96746351873, 0.0, 0.0, 0.0, 0.0, 0.0, 0.0, 0.0, 0.0, 0.0, 0.0, 81178.0266693708], [0.0, 0.0, 0.0, 0.0, 22722.999235780586, 0.0, 0.0, 0.0, 18541.000942270966, 0.0, 0.0, 0.0, 0.0, 0.0, 0.0, 0.0, 0.0, 0.0, 0.0, 69044.97114944362], [0.0, 0.0, 0.0, 0.0, 15707.00277474224, 78466.04586865677, 0.0, 2081.0997762988272, 0.0, 0.0, 0.0, 0.0, 0.0, 0.0, 0.0, 0.0, 0.0, 0.0, 0.0, 0.0]], [[0.0, 0.0, 104610.02868608148, 116109.97308481313, 89854.02810917723, 0.0, 0.0, 0.0, 0.0, 0.0, 0.0, 0.0, 0.0, 0.0, 0.0, 0.0, 0.0, 0.0, 0.0, 0.0], [0.0, 202420.12119364552, 133200.07045989536, 73079.96993539514, 29598.005893860347, 138200.07278704122, 0.0, 0.0, 0.0, 0.0, 0.0, 0.0, 0.0, 0.0, 0.0, 0.0, 0.0, 0.0, 0.0, 0.0], [0.0, 0.0, 74765.9616449093, 95100.96237012654, 81658.9660441592, 91435.98721639963, 0.0, 0.0, 0.0, 0.0, 0.0, 0.0, 0.0, 0.0, 0.0, 0.0, 0.0, 0.0, 0.0, 0.0], [0.0, 0.0, 191209.92703275656, 185660.07489542672, 121309.92717297877, 116400.0005903519, 0.0, 0.0, 0.0, 0.0, 0.0, 0.0, 0.0, 0.0, 0.0, 0.0, 0.0, 0.0, 0.0, 0.0], [0.0, 0.0, 157429.99206433288, 77340.95776811006, 128659.96359356778, 180520.05779615667, 0.0, 0.0, 0.0, 0.0, 0.0, 0.0, 0.0, 0.0, 0.0, 0.0, 0.0, 0.0, 0.0, 0.0], [0.0, 0.0, 111689.98014547933, 85312.9961089478, 42524.99040736005, 96028.06189664989, 0.0, 0.0, 0.0, 0.0, 0.0, 0.0, 0.0, 0.0, 0.0, 0.0, 0.0, 0.0, 0.0, 0.0]], [[0.0, 0.0, 0.0, 0.0, 86308.03527122045, 720429.6337933431, 3374501.723732436, 913739.9007611328, 234309.91359456538, 78168.98584006871, 22411.0024194365, 17408.996086980165, 4643.398615648141, 34279.007775200276, 12193.001995182045, 15819.999568392765, 20377.004291227924, 6830.000363692947, 12569.997653558428, 1879400.0219500794], [0.0, 0.0, 0.0, 0.0, 40524.99198620108, 2159098.9172132537, 3907100.486726429, 951419.5467752588, 145030.04499270648, 37052.010574677435, 13513.998877980563, 20263.996183544372, 15631.999870319225, 0.0, 8424.797240213, 22579.003104453102, 4279.098816740303, 0.0, 0.0, 3716501.707065326], [0.0, 0.0, 0.0, 0.0, 781.9602296634627, 174989.89393800855, 399729.76269582176, 250949.9842519972, 77516.00344338329, 6430.600545776119, 13054.998215528285, 16134.00044068631, 0.0, 5449.701745330847, 0.0, 579.8898386219839, 0.0, 0.0, 911.5097133764224, 296339.8728556267], [0.0, 0.0, 0.0, 38589.989476356546, 229719.99502034488, 546870.1152899519, 1394499.4358086262, 1384500.5728906475, 358970.2005548271, 135189.92748075805, 92894.00091057633, 87225.03252922678, 63757.9918574997, 39003.01281997209, 47064.98517333986, 41272.995808564905, 46291.99346269664, 0.0, 6711.100655493685, 2049199.522420915], [0.0, 0.0, 0.0, 15749.994889044352, 261199.90561479944, 2115299.0238652867, 2272499.4900466665, 1432500.0513283461, 0.0, 0.0, 24243.9985344916, 61969.00012321242, 0.0, 61509.9891070199, 35762.98903191759, 21393.993838118964, 27538.997468274483, 4883.898695068219, 0.0, 1767298.9855069413], [0.0, 0.0, 0.0, 0.0, 98222.95869938428, 774859.7822613138, 1221399.9156624312, 223509.94197813963, 0.0, 0.0, 4535.800463273284, 0.0, 0.0, 0.0, 4275.999740005476, 5735.200190929285, 4918.2012668232965, 0.0, 0.0, 474520.0824038327]], [[1542499.9265485785, 6484204.1365242405, 391329.9001031056, 2358498.7572483704, 2854700.8503183234, 613670.2799980047, 0.0, 0.0, 0.0, 0.0, 0.0, 0.0, 0.0, 0.0, 0.0, 0.0, 0.0, 0.0, 0.0, 0.0], [1549000.597557714, 5645899.313701263, 6134496.090768084, 1197399.3902365903, 293400.1168462859, 0.0, 0.0, 0.0, 0.0, 0.0, 0.0, 0.0, 0.0, 0.0, 0.0, 0.0, 0.0, 0.0, 0.0, 0.0], [517729.9058348604, 124970.05535548562, 3701198.2931873086, 2572699.0995193794, 1453500.2107684934, 632189.9389730373, 0.0, 0.0, 0.0, 0.0, 0.0, 0.0, 0.0, 0.0, 0.0, 0.0, 0.0, 0.0, 0.0, 0.0], [2816999.427817265, 4858797.042436322, 584979.9491603229, 5104899.328690452, 3128400.828276649, 429989.9693566782, 0.0, 0.0, 0.0, 0.0, 0.0, 0.0, 0.0, 0.0, 0.0, 0.0, 0.0, 0.0, 0.0, 0.0], [895020.170326235, 1301600.5364058188, 7385397.439854938, 3992100.63864406, 2504100.9267635085, 589230.3798670296, 60893.99944131555, 0.0, 0.0, 0.0, 0.0, 0.0, 0.0, 0.0, 0.0, 0.0, 0.0, 0.0, 0.0, 0.0], [100279.98500547238, 833130.1542180816, 2453701.243340606, 1146800.3505393562, 947180.0113112881, 566670.3490363851, 0.0, 0.0, 0.0, 0.0, 0.0, 0.0, 0.0, 0.0, 0.0, 0.0, 0.0, 0.0, 0.0, 0.0]], [[0.0, 153100.06502295312, 6443.898211845782, 2128700.5712214625, 2911900.8862461904, 235279.9635060487, 0.0, 0.0, 0.0, 0.0, 0.0, 0.0, 0.0, 0.0, 0.0, 0.0, 0.0, 0.0, 0.0, 0.0], [0.0, 0.0, 4287802.277592236, 141699.9928601949, 49708.004575523235, 0.0, 0.0, 0.0, 0.0, 0.0, 0.0, 0.0, 0.0, 0.0, 0.0, 0.0, 0.0, 0.0, 0.0, 0.0], [0.0, 269250.1401205745, 1459799.488573223, 1834999.513625249, 306020.0385910877, 718110.3249059848, 0.0, 0.0, 0.0, 0.0, 0.0, 0.0, 0.0, 0.0, 0.0, 0.0, 0.0, 0.0, 0.0, 0.0], [0.0, 0.0, 0.0, 4899299.237484462, 2233501.247858249, 0.0, 0.0, 0.0, 0.0, 0.0, 0.0, 0.0, 0.0, 0.0, 0.0, 0.0, 0.0, 0.0, 0.0, 0.0], [0.0, 0.0, 6962603.558954314, 1945400.6712039432, 2200699.1314447867, 0.0, 0.0, 0.0, 0.0, 0.0, 0.0, 0.0, 0.0, 0.0, 0.0, 0.0, 0.0, 0.0, 0.0, 0.0], [0.0, 0.0, 510029.87858537695, 825490.4332315016, 765389.9806797556, 0.0, 0.0, 0.0, 0.0, 0.0, 0.0, 0.0, 0.0, 0.0, 0.0, 0.0, 0.0, 0.0, 0.0, 0.0]], [[0.0, 0.0, 0.0, 0.0, 0.0, 0.0, 0.0, 97974.98387947369, 0.0, 67667.03105082305, 0.0, 0.0, 0.0, 0.0, 0.0, 26050.001949139165, 0.0, 0.0, 0.0, 0.0], [0.0, 0.0, 0.0, 0.0, 0.0, 0.0, 76271.01454834915, 46252.99415343808, 13993.003309348684, 0.0, 0.0, 0.0, 0.0, 0.0, 0.0, 0.0, 0.0, 0.0, 0.0, 0.0], [0.0, 0.0, 0.0, 0.0, 0.0, 0.0, 0.0, 55982.00392807652, 0.0, 0.0, 0.0, 0.0, 0.0, 0.0, 0.0, 0.0, 0.0, 0.0, 0.0, 0.0], [0.0, 0.0, 0.0, 0.0, 0.0, 0.0, 736710.3165316537, 593409.6983362589, 156249.94647480067, 0.0, 0.0, 0.0, 0.0, 0.0, 0.0, 0.0, 0.0, 0.0, 0.0, 0.0], [0.0, 0.0, 0.0, 0.0, 0.0, 0.0, 98629.9956755924, 285550.1229072743, 0.0, 0.0, 0.0, 0.0, 0.0, 0.0, 0.0, 0.0, 0.0, 0.0, 0.0, 0.0], [0.0, 0.0, 0.0, 0.0, 0.0, 0.0, 219730.06693403402, 55409.98207951094, 0.0, 0.0, 0.0, 0.0, 0.0, 0.0, 0.0, 0.0, 0.0, 0.0, 0.0, 0.0]], [[0.0, 0.0, 0.0, 138929.91262682524, 350280.20853457926, 135920.04220049153, 0.0, 0.0, 0.0, 0.0, 0.0, 0.0, 0.0, 0.0, 0.0, 0.0, 0.0, 0.0, 0.0, 0.0], [0.0, 0.0, 0.0, 0.0, 24557.996048028996, 1313.400150199208, 142509.91189588062, 0.0, 0.0, 0.0, 0.0, 0.0, 0.0, 0.0, 0.0, 0.0, 0.0, 0.0, 0.0, 0.0], [0.0, 0.0, 11112.99822595908, 66982.03141652749, 0.0, 40034.010282401614, 0.0, 0.0, 35024.989312920356, 0.0, 0.0, 0.0, 0.0, 0.0, 0.0, 0.0, 0.0, 0.0, 0.0, 0.0], [0.0, 0.0, 0.0, 167609.89188876795, 385390.0235400756, 277140.01604840474, 0.0, 0.0, 0.0, 0.0, 0.0, 0.0, 0.0, 0.0, 0.0, 0.0, 0.0, 0.0, 0.0, 0.0], [0.0, 0.0, 0.0, 58705.01201233584, 629149.940932281, 356450.0258450643, 0.0, 0.0, 0.0, 0.0, 0.0, 0.0, 0.0, 0.0, 0.0, 0.0, 0.0, 0.0, 0.0, 0.0], [0.0, 0.0, 0.0, 21364.993682910208, 153489.99677389394, 0.0, 0.0, 0.0, 0.0, 0.0, 0.0, 0.0, 0.0, 0.0, 0.0, 0.0, 0.0, 0.0, 0.0, 0.0]], [[0.0, 367939.98736962746, 0.0, 41904.99382720128, 0.0, 0.0, 679239.9834282094, 731810.007956659, 1370300.345214356, 701149.7212426349, 2647401.174824354, 1289799.6835325093, 296740.1548863819, 148189.91875536848, 80408.96501893929, 91779.94616093101, 0.0, 0.0, 164290.07134767857, 686120.0878666324], [0.0, 490240.3069109239, 0.0, 0.0, 0.0, 0.0, 0.0, 449809.76636713196, 394349.9816549055, 408559.9380942496, 13222.000464210623, 89360.02196561244, 87188.94490009244, 61873.99600469585, 45638.00761903832, 8153.997787337525, 8257.497486322849, 0.0, 0.0, 0.0], [0.0, 0.0, 32354.996484177398, 0.0, 0.0, 0.0, 234339.96322776377, 411250.04182219546, 292809.9452841068, 87173.96138615417, 51918.99223625527, 29359.99658654862, 0.0, 0.0, 0.0, 0.0, 2751.5998180192178, 0.0, 0.0, 106799.96879994487], [740999.5187527622, 413060.19373027305, 115310.05856002284, 0.0, 0.0, 0.0, 0.0, 942270.224453688, 1817300.3920736855, 616559.6707099592, 1460000.224228264, 643850.2891096993, 373520.0367308759, 247470.13604232628, 90933.04288581108, 83856.0387320052, 114550.0283395027, 72899.03719441804, 50025.01415835437, 250159.94818662218], [0.0, 604740.0115742806, 433620.16093075596, 0.0, 0.0, 0.0, 238749.9507529613, 725069.6645107645, 154240.00736431722, 0.0, 148179.9277683117, 193499.93685356923, 106259.98730499658, 25697.996925346044, 0.0, 0.0, 0.0, 0.0, 0.0, 106809.99415538805], [0.0, 0.0, 0.0, 0.0, 0.0, 0.0, 0.0, 464269.8375184895, 396380.1496660462, 315389.9230307066, 307330.03475847474, 129370.03321098127, 278280.02502647636, 42973.9931996488, 39509.99080191896, 0.0, 0.0, 0.0, 0.0, 381789.9047270234]], [[0.0, 0.0, 0.0, 0.0, 0.0, 0.0, 0.0, 0.0, 0.0, 0.0, 135680.0009921348, 0.0, 57490.011942721474, 33546.00929277938, 55663.99175783079, 61526.98723489073, 0.0, 24552.99659512646, 0.0, 1137100.3120536257], [0.0, 0.0, 0.0, 0.0, 0.0, 0.0, 0.0, 0.0, 0.0, 0.0, 0.0, 0.0, 38274.004141242425, 18297.99660276478, 15813.998034482524, 0.0, 0.0, 0.0, 11671.999612324431, 73595.97876019447], [0.0, 0.0, 0.0, 0.0, 0.0, 0.0, 0.0, 0.0, 0.0, 0.0, 0.0, 0.0, 33358.00501213922, 0.0, 18836.99937721583, 13092.998824516062, 0.0, 0.0, 0.0, 547600.1096826054], [0.0, 0.0, 0.0, 0.0, 0.0, 0.0, 0.0, 0.0, 0.0, 0.0, 88937.01969962975, 107480.01334281446, 0.0, 13647.996487302416, 64691.00341687194, 56534.99900962996, 36257.00786188336, 56906.982028251005, 25101.005385405424, 6456.502095165277], [0.0, 0.0, 0.0, 0.0, 0.0, 0.0, 0.0, 0.0, 0.0, 0.0, 0.0, 0.0, 0.0, 0.0, 14459.00053170727, 24430.00299462658, 26480.00015244213, 28870.995229661177, 20378.00106485156, 26318.00570664119], [0.0, 0.0, 0.0, 0.0, 0.0, 0.0, 0.0, 0.0, 0.0, 0.0, 0.0, 0.0, 18794.99602745854, 0.0, 0.0, 0.0, 24725.005817793564, 0.0, 7950.3011277473815, 326509.7935491694]], [[0.0, 0.0, 0.0, 0.0, 0.0, 0.0, 0.0, 0.0, 0.0, 0.0, 0.0, 0.0, 0.0, 0.0, 0.0, 0.0, 0.0, 0.0, 0.0, 0.0], [0.0, 0.0, 0.0, 0.0, 0.0, 0.0, 0.0, 0.0, 0.0, 0.0, 0.0, 0.0, 0.0, 0.0, 0.0, 0.0, 0.0, 0.0, 0.0, 0.0], [0.0, 0.0, 49164.002446742765, 53747.99994125386, 0.0, 0.0, 0.0, 0.0, 0.0, 0.0, 0.0, 0.0, 0.0, 0.0, 0.0, 0.0, 0.0, 0.0, 0.0, 0.0], [0.0, 0.0, 0.0, 0.0, 284560.1017868877, 0.0, 0.0, 0.0, 0.0, 0.0, 0.0, 0.0, 0.0, 0.0, 0.0, 0.0, 0.0, 0.0, 0.0, 0.0], [0.0, 0.0, 0.0, 0.0, 240320.05956771714, 0.0, 0.0, 0.0, 0.0, 0.0, 0.0, 0.0, 0.0, 0.0, 0.0, 0.0, 0.0, 0.0, 0.0, 0.0], [0.0, 0.0, 25721.007960986044, 0.0, 222200.01676265636, 0.0, 0.0, 0.0, 0.0, 0.0, 0.0, 0.0, 0.0, 0.0, 0.0, 0.0, 0.0, 0.0, 0.0, 0.0]], [[0.0, 0.0, 0.0, 56655.98828190749, 105009.9304652514, 0.0, 133049.94145698682, 0.0, 0.0, 0.0, 0.0, 0.0, 0.0, 0.0, 0.0, 0.0, 0.0, 0.0, 0.0, 0.0], [0.0, 0.0, 0.0, 0.0, 0.0, 0.0, 90281.03327778808, 0.0, 0.0, 0.0, 0.0, 0.0, 0.0, 0.0, 0.0, 0.0, 0.0, 0.0, 0.0, 0.0], [0.0, 0.0, 9948.201609075562, 6922.599646028953, 0.0, 13728.001070500874, 0.0, 0.0, 0.0, 0.0, 0.0, 0.0, 0.0, 0.0, 0.0, 0.0, 0.0, 0.0, 0.0, 0.0], [0.0, 0.0, 0.0, 0.0, 30706.99167959425, 335680.126234791, 159300.06500328978, 0.0, 0.0, 0.0, 0.0, 0.0, 0.0, 0.0, 0.0, 0.0, 0.0, 0.0, 0.0, 0.0], [0.0, 0.0, 0.0, 14362.995859266262, 37592.00488822484, 298810.1191510827, 99663.01924424845, 0.0, 0.0, 0.0, 0.0, 0.0, 0.0, 0.0, 0.0, 0.0, 0.0, 0.0, 0.0, 0.0], [0.0, 0.0, 0.0, 39570.00206092577, 28707.99591333209, 557429.7208278876, 144289.9047929895, 0.0, 0.0, 0.0, 0.0, 0.0, 0.0, 0.0, 0.0, 0.0, 0.0, 0.0, 0.0, 0.0]], [[0.0, 0.0, 35316.999066948214, 53351.011374077105, 17687.004486817685, 0.0, 0.0, 0.0, 0.0, 0.0, 0.0, 0.0, 0.0, 0.0, 0.0, 0.0, 0.0, 0.0, 0.0, 0.0], [0.0, 0.0, 157329.91195009404, 0.0, 0.0, 0.0, 0.0, 0.0, 0.0, 0.0, 0.0, 0.0, 0.0, 0.0, 0.0, 0.0, 0.0, 0.0, 0.0, 0.0], [0.0, 10296.003224188236, 49926.00643063867, 61926.98552657346, 0.0, 39269.010636056024, 0.0, 0.0, 0.0, 0.0, 0.0, 0.0, 0.0, 0.0, 0.0, 0.0, 0.0, 0.0, 0.0, 0.0], [0.0, 0.0, 26212.997731949712, 123220.02688676915, 0.0, 0.0, 0.0, 0.0, 0.0, 0.0, 0.0, 0.0, 0.0, 0.0, 0.0, 0.0, 0.0, 0.0, 0.0, 0.0], [0.0, 0.0, 85555.95236185925, 130260.07708693473, 0.0, 38850.011359029, 0.0, 0.0, 0.0, 0.0, 0.0, 0.0, 0.0, 0.0, 0.0, 0.0, 0.0, 0.0, 0.0, 0.0], [0.0, 0.0, 55838.01363489541, 28989.00810125333, 0.0, 0.0, 0.0, 0.0, 0.0, 0.0, 0.0, 0.0, 0.0, 0.0, 0.0, 0.0, 0.0, 0.0, 0.0, 0.0]], [[0.0, 0.0, 0.0, 191979.96582457772, 345400.1442933937, 207090.0567638829, 0.0, 0.0, 0.0, 0.0, 0.0, 0.0, 0.0, 0.0, 0.0, 0.0, 0.0, 0.0, 0.0, 1490499.302991683], [0.0, 48532.98753287991, 207050.08795464959, 111569.99549755025, 67988.95853372761, 130090.04138964528, 0.0, 0.0, 0.0, 0.0, 0.0, 0.0, 0.0, 0.0, 0.0, 0.0, 0.0, 0.0, 0.0, 3117698.7227825085], [0.0, 0.0, 105290.0477139533, 132580.06043055205, 147350.05669541116, 40747.00467982017, 0.0, 0.0, 0.0, 0.0, 0.0, 0.0, 0.0, 0.0, 0.0, 0.0, 0.0, 0.0, 0.0, 215849.9660018756], [0.0, 0.0, 0.0, 456569.8507967219, 533060.268627462, 409660.0719600329, 495579.9826178178, 0.0, 0.0, 0.0, 0.0, 0.0, 0.0, 0.0, 10560.002238009034, 0.0, 0.0, 0.0, 0.0, 884770.5561131517], [0.0, 0.0, 162380.09519580676, 382859.96701603656, 359199.9739777999, 358740.1016598415, 374559.98857665353, 0.0, 0.0, 0.0, 0.0, 0.0, 0.0, 0.0, 9199.600774149332, 9623.700969346986, 0.0, 0.0, 0.0, 976790.6194543683], [0.0, 0.0, 37642.01087682855, 118269.99795161712, 112309.95684124039, 338060.1574836234, 342120.2159045748, 0.0, 0.0, 0.0, 0.0, 0.0, 0.0, 0.0, 0.0, 0.0, 0.0, 0.0, 0.0, 409400.1881997912]], [[0.0, 0.0, 0.0, 0.0, 0.0, 0.0, 0.0, 0.0, 0.0, 111229.92858394286, 90200.02606974359, 34289.002142308156, 60500.99337667056, 40710.01266912133, 15754.003708557424, 22915.00484030185, 11277.999784137613, 6609.501454413018, 0.0, 429859.8083828032], [0.0, 0.0, 0.0, 0.0, 0.0, 117630.0283639488, 1281.3002500298453, 0.0, 28069.00844091957, 48213.98946575907, 40185.00664457576, 82581.0304389672, 55812.993647460695, 16057.00097368712, 17396.997423620094, 7335.701502535453, 6646.998347999673, 566.1398877412125, 3581.3001967769146, 932100.383373976], [0.0, 0.0, 0.0, 0.0, 0.0, 0.0, 0.0, 0.0, 0.0, 46507.98613749566, 27210.006296834694, 70161.98868794872, 17666.999523533283, 11480.997800485065, 12928.00203637286, 172.27001877805213, 184.930020047328, 0.0, 0.0, 102640.02917093429], [0.0, 0.0, 0.0, 0.0, 0.0, 0.0, 0.0, 0.0, 0.0, 19850.003619742438, 140540.08785743857, 141249.97435182048, 121309.92717297877, 104509.94588096804, 61536.99352161222, 18898.0003959102, 8699.901852351804, 3746.4000576187177, 0.0, 221379.87479887213], [0.0, 0.0, 0.0, 0.0, 0.0, 0.0, 0.0, 0.0, 0.0, 0.0, 45314.00826206558, 72972.03161730892, 50898.98511664087, 58957.98957668019, 25449.997250705896, 14203.995717017964, 12880.00363357127, 10609.000335570903, 7648.898350045314, 603289.839753838], [0.0, 0.0, 0.0, 0.0, 0.0, 0.0, 0.0, 0.0, 0.0, 16607.995989778286, 16868.997284230838, 38441.98785249557, 20812.00098128924, 11972.000551856587, 25270.004136676293, 1507.5001078487992, 3315.5995342785827, 7707.098158120205, 0.0, 230419.8882432484]], [[0.0, 10115.000424557715, 0.0, 95984.0182181893, 0.0, 3472.600590770072, 0.0, 0.0, 0.0, 0.0, 0.0, 0.0, 0.0, 0.0, 0.0, 0.0, 0.0, 0.0, 0.0, 9841.202333470646], [9443.99838816726, 26450.99403959202, 143820.06188084197, 4305.699648505857, 0.0, 10452.998744782524, 0.0, 0.0, 0.0, 0.0, 0.0, 0.0, 0.0, 0.0, 0.0, 0.0, 0.0, 0.0, 0.0, 42967.00566669199], [2627.1007064310843, 0.0, 123729.99674523062, 34717.006855435975, 336499.92553162755, 0.0, 0.0, 0.0, 0.0, 0.0, 0.0, 0.0, 0.0, 0.0, 0.0, 0.0, 0.0, 0.0, 0.0, 262799.8433255591], [0.0, 0.0, 0.0, 571679.6499166733, 372259.9616043143, 45631.00916498133, 6349.3990209179865, 0.0, 0.0, 0.0, 0.0, 0.0, 0.0, 0.0, 0.0, 0.0, 0.0, 0.0, 0.0, 504439.8026665252], [0.0, 1313900.1305405654, 185069.95554571744, 395200.19137989916, 260129.8674852421, 0.0, 0.0, 0.0, 0.0, 0.0, 0.0, 0.0, 0.0, 0.0, 0.0, 0.0, 0.0, 0.0, 0.0, 17889.995325801734], [0.0, 0.0, 57589.019151378816, 4402.100142966197, 6614.798938066117, 0.0, 3544.099763971391, 0.0, 0.0, 0.0, 0.0, 0.0, 0.0, 0.0, 0.0, 0.0, 0.0, 0.0, 0.0, 28207.00345038553]], [[18329990.596880402, 237110116.9907867, 155780055.90326026, 136829981.49337792, 228990100.58929393, 191319895.8278394, 418080069.8774563, 116890072.03340438, 39928024.54407516, 7826504.503626572, 2236101.2596299336, 2493199.7283589914, 1690300.711394317, 1568200.87582659, 1503500.2217312416, 1486199.8725262703, 1302700.5942476671, 566719.799017706, 1364800.4152092643, 47315000.34335806], [24242007.85794624, 118710017.2595164, 107239980.4108496, 56898999.54254435, 33449990.607948404, 453040256.2315377, 211369978.4782657, 87182016.65143692, 17612996.255302787, 5248497.254694746, 2021299.5786026998, 1341700.162990964, 1186300.144431153, 978750.3277840683, 1217200.6426545172, 1146000.1005492064, 1057299.9950613873, 350139.9176946357, 566740.0296206789, 69751979.2991499], [22467008.413909417, 56182966.26649491, 108530070.82756613, 186039910.49701858, 139709939.27278265, 150129926.73785925, 160689964.3971359, 76279978.43499586, 23102993.487520065, 7089702.699996405, 2110299.0694091055, 1949999.6305989118, 714679.8364756586, 651229.7491428317, 617140.3206144857, 617799.9248880947, 550099.8675286582, 380840.13232680695, 332329.89451993536, 23516985.07790723], [70590997.89508504, 225139872.3010265, 300409944.413025, 429069957.6473681, 442829935.08886844, 270479923.04918474, 178229935.3307546, 168249937.7314962, 35325983.23150342, 10120001.583601024, 4915402.137226989, 4194597.906220417, 3148499.789018145, 2885199.023565592, 2998699.196224149, 3544701.3961299984, 2020701.0651561744, 1382099.3264311783, 1496899.5589413922, 44391026.06300377], [32647004.98162254, 127899989.06738542, 287339816.66376036, 90578951.2660357, 377190194.2240555, 393180167.1543692, 152220075.5104992, 104009988.35869613, 5994100.82281028, 1663900.461590873, 2041900.4348899988, 3336999.963351377, 1556100.4693455647, 2846601.7732684854, 1108400.3263241015, 1276999.51815615, 1309400.1512406808, 918750.0004628617, 1135200.185828751, 44056013.50319673], [12324999.309596675, 22343989.732567836, 61891004.0067689, 100829946.35392208, 154599909.08912128, 333950202.93099415, 235349926.2436971, 71176046.2902457, 7328701.583884862, 2949000.405294585, 1496100.250791301, 1481299.7319338536, 1016300.0836992546, 818029.9845716933, 751979.7256853712, 428440.2543102703, 563929.7545025948, 419620.1087904333, 279059.9728940987, 26579009.942266244]], [[0.0, 8793095.82320266, 92817997.07148227, 91144984.21872057, 222490119.75144124, 136589957.93599233, 116160009.85956831, 34364013.78087012, 12550998.69863024, 3897602.4106989275, 3278498.331574937, 1751099.9716243383, 1168199.4500153342, 529819.8755081008, 650359.8861791862, 857940.3860245646, 617500.2392049145, 242030.0507741815, 399109.81698927603, 29386981.83416923], [190590.07273685513, 9556893.758929601, 106710048.12711447, 38283006.806952596, 16603997.79872024, 197160103.14884678, 83074992.39159854, 16958002.17516786, 4321401.7492042985, 1713699.842069189, 1127799.869147479, 784309.8644034951, 957259.9663728942, 455190.25617157004, 462570.27978507645, 540809.7590156315, 410400.02691581985, 0.0, 134880.00693433074, 41287015.531347245], [71159.02682954083, 567060.0559439817, 48655978.22351569, 101940041.16231461, 87517031.00031836, 94100032.1452194, 65432965.90582606, 12563997.976846505, 8244095.634018598, 2279998.8246525647, 1140599.4251170845, 934989.676306476, 366020.1556264749, 436440.07076961856, 201770.0616840236, 178769.90610770095, 223410.0855082828, 227559.9257738832, 104749.9456636099, 9450597.933692392], [218360.0050501648, 4551601.4613943845, 110459966.95296414, 224439992.6851743, 170510057.7455088, 134609922.65550664, 65356019.80741316, 34683007.74143271, 13425997.285031479, 6809302.995711426, 4425197.946120962, 2788998.8716172525, 2087100.5846518765, 1560600.0601018884, 1667999.3200490533, 1589300.3126174202, 1291499.1918318958, 1189200.4799990633, 827929.9425930667, 26798017.51492711], [160719.9450093779, 6916400.781914023, 181680054.11804858, 106749980.83978975, 210580064.09518707, 244980160.893092, 47519994.38894468, 21369001.92061079, 1059900.3567641012, 751260.2894966968, 1361300.8314401344, 1748599.14740444, 772769.7148872018, 673549.9437619441, 534330.3207035158, 611209.6306033552, 432300.19756646064, 452949.8907238475, 547829.6556609843, 22092987.607954305], [52192.005183696856, 570409.8028301391, 30344001.031528704, 50780009.88371046, 96357045.99780384, 121249941.4718183, 49151029.86550522, 11872006.819550963, 2061699.772316046, 1246599.8641794957, 1154600.0722017575, 948609.9004173358, 430459.7888984033, 309939.83208313724, 263759.8342590847, 290650.098111277, 185450.0832609234, 227270.09087526906, 87625.98888490887, 13095991.81997844]], [[3267900.5073513705, 0.0, 37398.99755253252, 248909.94713133038, 952770.170374615, 1375200.5154489956, 3745500.6456409707, 1567100.3546264106, 511359.97596300713, 517610.1383896888, 468130.02037145314, 211670.06821991396, 255669.847433172, 325599.8095095276, 181459.9561917799, 339809.9732626026, 214249.86652591862, 53117.00049971581, 185819.93517683118, 15001009.8634911], [3234301.8324011457, 490940.14242726174, 282960.08461405523, 0.0, 0.0, 2369901.0941054607, 2943601.6138066184, 1621201.0565072545, 500200.1865465708, 188799.9412232192, 0.0, 345629.9136467098, 52776.00074713678, 45100.99682759996, 107579.95313525909, 52409.98697555137, 53501.99063312949, 0.0, 0.0, 24892999.783175003], [5052300.116850942, 458400.0608369092, 0.0, 0.0, 187940.01195059135, 416090.06905492477, 1846400.6163389026, 1223999.2386735731, 526000.0897071095, 882149.5685187298, 69497.01486406648, 211259.93593916655, 370759.9513072692, 321969.83620621584, 536959.722595025, 111800.0431936948, 127349.95021011787, 171039.98190744073, 58325.015291460084, 6613202.143770051], [9331804.611879751, 936689.657432804, 0.0, 0.0, 89771.97907532945, 978579.5373796729, 3452900.9525745837, 650759.8283111418, 550360.2923501362, 0.0, 252420.05277318205, 0.0, 164089.93232481228, 295829.8200838642, 324449.91443823325, 324719.8335351613, 284729.82392202533, 0.0, 171209.88687015566, 7946501.150600402], [3150698.3812555643, 918150.1570015647, 72084.98285232887, 67949.95899804373, 286830.1272205101, 60660.01566176679, 4153799.2418718194, 3878798.5525211333, 0.0, 372040.03199511435, 252329.96401533025, 581629.9884518302, 533939.8124798252, 1367299.9436431008, 618269.747763923, 466859.90293662343, 310289.9662333322, 368789.8105699646, 543719.7056124293, 8121602.006252147], [1791899.0598456492, 574669.8401472629, 0.0, 28462.991132284587, 71561.96787483223, 1889400.1406135338, 3148699.5916745528, 990939.8479473208, 0.0, 151039.9608187519, 88122.99025362644, 186090.12058034065, 234339.96322776377, 0.0, 114870.01986893514, 55562.013448582, 34934.99443490179, 33679.99234385577, 67403.01193980074, 11000004.28533047]], [[24417.00653755488, 31279.999735598547, 49170.01517646593, 2551400.3945106617, 6218496.202977193, 6864702.84233612, 6391297.711059255, 1334999.4806586057, 465439.98516353045, 51452.01437185424, 0.0, 38560.00184107936, 31251.003144674767, 39514.01294965357, 36713.99453993741, 76209.02618710138, 55247.9935337607, 34178.99817111899, 13915.00445394479, 7803701.480067331], [59452.991354695274, 45776.99338787728, 271399.8259525057, 991259.5606199967, 1322500.612655644, 11079006.891561195, 3584200.864540749, 799149.8969444418, 167339.98786304364, 0.0, 0.0, 0.0, 27055.007484928126, 34152.00953410123, 69705.98830142923, 58513.003344964454, 50566.00705180235, 0.0, 6097.500559230874, 8776603.611954534], [0.0, 0.0, 95093.04121813322, 802140.1883924097, 1701401.0041498549, 2032100.3965630482, 1452499.3828803466, 403470.2404048174, 0.0, 0.0, 0.0, 0.0, 12722.996840029244, 24394.000969935547, 12251.002420196088, 15385.997621685237, 18275.005121031772, 12888.997718978366, 5853.5986260407435, 1654800.6629663552], [103919.97404438721, 34203.995707454254, 66649.97852410968, 2061800.623644508, 5924000.534007999, 7539696.707456771, 4529899.900555012, 1112600.732614164, 315099.84519224014, 204309.94855382902, 193049.9600281217, 55586.99413288117, 77865.02007753265, 146500.03969595168, 135980.07452909858, 84954.96414861006, 143820.06188084197, 145550.01574880394, 31039.994253815832, 6738696.687063286], [0.0, 0.0, 683379.7771395199, 2397700.6822353923, 9837695.157384403, 9936396.479002561, 5021501.6244713385, 1791299.7965311536, 0.0, 0.0, 99721.01107561422, 62092.013273658406, 39908.002512665866, 81860.9914799812, 97526.02799969786, 17718.003047512757, 65107.00933714749, 52028.00506608942, 8776.802207286604, 5065301.8023307165], [0.0, 0.0, 101719.94136804143, 962719.9557460807, 3145799.452667265, 7150502.847656374, 1257400.2113077561, 416760.0805991296, 0.0, 22184.001829229488, 0.0, 0.0, 0.0, 20183.99732814955, 41218.00277218994, 29218.002486638503, 35796.00637525935, 21082.99811415356, 0.0, 2164400.4864446265]], [[40772.00827980221, 4012100.850078606, 308790.12480766367, 427239.9766215522, 393329.958584158, 0.0, 0.0, 0.0, 0.0, 0.0, 0.0, 0.0, 0.0, 0.0, 0.0, 0.0, 0.0, 0.0, 0.0, 0.0], [58997.98984683125, 2296798.973175846, 974090.1896180796, 130069.92026380732, 38400.00531017191, 0.0, 0.0, 0.0, 0.0, 0.0, 0.0, 0.0, 0.0, 0.0, 0.0, 0.0, 0.0, 0.0, 0.0, 0.0], [27320.99489641641, 0.0, 1822601.0461305126, 1520899.4017126537, 507730.33403402485, 362899.7607186727, 0.0, 0.0, 0.0, 0.0, 0.0, 0.0, 0.0, 0.0, 0.0, 0.0, 0.0, 0.0, 0.0, 0.0], [1564700.9489838518, 1358399.1494529226, 505129.8524731977, 306079.9229369445, 193099.9908013342, 165889.913026406, 0.0, 0.0, 0.0, 0.0, 0.0, 0.0, 0.0, 0.0, 0.0, 0.0, 0.0, 0.0, 0.0, 0.0], [1097600.6269379295, 1686800.3202980394, 1690300.711394317, 180940.11149527525, 80989.99966022719, 207210.0109271219, 0.0, 0.0, 0.0, 0.0, 0.0, 0.0, 0.0, 0.0, 0.0, 0.0, 0.0, 0.0, 0.0, 0.0], [10700.99991701473, 0.0, 40371.010277172194, 283240.04594945465, 43691.00284289238, 102670.02315555612, 0.0, 0.0, 0.0, 0.0, 0.0, 0.0, 0.0, 0.0, 0.0, 0.0, 0.0, 0.0, 0.0, 0.0]], [[0.0, 0.0, 24395.0006288005, 439389.8384213786, 1047200.3108729884, 1085200.382076786, 557000.2385985141, 0.0, 0.0, 0.0, 0.0, 0.0, 0.0, 10487.001839588382, 0.0, 0.0, 0.0, 0.0, 0.0, 0.0], [0.0, 0.0, 70836.04138283696, 136510.00438523293, 120830.05780544634, 1599900.1960886577, 562129.8808543214, 0.0, 0.0, 0.0, 0.0, 0.0, 0.0, 0.0, 0.0, 0.0, 0.0, 0.0, 0.0, 32878.00476917995], [0.0, 0.0, 5573.700860484341, 49597.000077629375, 64977.97981094981, 134590.0115193397, 0.0, 15205.00468031373, 0.0, 0.0, 0.0, 0.0, 0.0, 0.0, 0.0, 0.0, 0.0, 0.0, 0.0, 0.0], [0.0, 0.0, 0.0, 550320.2764811039, 1056999.5046914741, 938799.7421184634, 1007999.6728988385, 77127.03928314679, 0.0, 0.0, 0.0, 0.0, 0.0, 0.0, 0.0, 0.0, 0.0, 0.0, 0.0, 0.0], [0.0, 0.0, 20803.005566997133, 346720.0809950997, 1381500.123073743, 1234499.3190377648, 343960.15869545704, 87146.99694554244, 0.0, 0.0, 0.0, 0.0, 0.0, 0.0, 10994.996999229765, 0.0, 0.0, 0.0, 0.0, 0.0], [0.0, 0.0, 3600.901023589373, 53555.98767643609, 302379.9990564772, 640419.6903106726, 117770.0753291332, 0.0, 0.0, 0.0, 0.0, 0.0, 0.0, 0.0, 0.0, 0.0, 0.0, 0.0, 0.0, 0.0]], [[0.0, 0.0, 51696.0127111853, 106629.9610381199, 196510.07700687434, 0.0, 0.0, 0.0, 0.0, 0.0, 0.0, 0.0, 0.0, 0.0, 0.0, 0.0, 0.0, 0.0, 0.0, 0.0], [0.0, 0.0, 39663.99185969161, 0.0, 0.0, 0.0, 0.0, 0.0, 0.0, 0.0, 0.0, 0.0, 0.0, 0.0, 0.0, 0.0, 0.0, 0.0, 0.0, 0.0], [0.0, 0.0, 0.0, 21684.0047858314, 22455.994575294095, 39497.01240455096, 0.0, 0.0, 0.0, 0.0, 0.0, 0.0, 0.0, 0.0, 0.0, 0.0, 0.0, 0.0, 0.0, 0.0], [0.0, 0.0, 79217.04853881245, 121750.00618208687, 141380.00769797558, 457870.08377364476, 0.0, 0.0, 0.0, 0.0, 0.0, 0.0, 0.0, 0.0, 0.0, 0.0, 0.0, 0.0, 0.0, 0.0], [0.0, 0.0, 0.0, 132979.9514029958, 234060.0586274643, 0.0, 0.0, 0.0, 0.0, 0.0, 0.0, 0.0, 0.0, 0.0, 0.0, 0.0, 0.0, 0.0, 0.0, 0.0], [0.0, 0.0, 0.0, 0.0, 76691.95201017881, 0.0, 0.0, 0.0, 0.0, 0.0, 0.0, 0.0, 0.0, 0.0, 0.0, 0.0, 0.0, 0.0, 0.0, 0.0]], [[0.0, 0.0, 0.0, 428119.7749726915, 871549.4277768593, 199060.0575267197, 2033401.1247661668, 929679.5849794197, 312340.04650604393, 0.0, 0.0, 0.0, 0.0, 0.0, 0.0, 0.0, 0.0, 0.0, 0.0, 0.0], [0.0, 0.0, 327550.04471336975, 16285.997324755379, 120099.99538142799, 772039.5766893118, 1279700.2587720559, 807069.5785642713, 0.0, 0.0, 0.0, 0.0, 0.0, 0.0, 0.0, 0.0, 0.0, 0.0, 0.0, 0.0], [0.0, 0.0, 65391.98377225725, 158250.08730377583, 174819.93481759643, 105899.97770219791, 0.0, 0.0, 0.0, 0.0, 0.0, 0.0, 0.0, 0.0, 0.0, 0.0, 0.0, 0.0, 0.0, 0.0], [0.0, 0.0, 0.0, 621829.9201837417, 1346699.2332444338, 1392200.4830871255, 0.0, 927650.0982127074, 275310.05574386433, 0.0, 0.0, 0.0, 0.0, 0.0, 0.0, 0.0, 0.0, 0.0, 0.0, 0.0], [0.0, 0.0, 450929.75341668463, 364350.14770744, 443970.1728482183, 1146700.2847643273, 0.0, 423369.8010276707, 0.0, 0.0, 0.0, 0.0, 0.0, 0.0, 0.0, 0.0, 0.0, 0.0, 0.0, 0.0], [0.0, 0.0, 54876.986900541895, 68384.97822057019, 130030.03164405246, 116359.99629088261, 0.0, 95428.04523303754, 0.0, 0.0, 0.0, 0.0, 0.0, 0.0, 0.0, 0.0, 0.0, 0.0, 0.0, 0.0]], [[0.0, 0.0, 0.0, 9594.501000212726, 184810.04778251587, 386799.8741892981, 1277399.7034281406, 670780.0192793976, 35449.993193188035, 13282.998900196633, 20586.997846046717, 17501.99803932131, 0.0, 0.0, 3199.5999076896187, 3682.4003769029473, 5522.2985094676, 1741.0999503320984, 4766.799767479019, 450970.29436012777], [0.0, 0.0, 0.0, 13461.003737803785, 28435.00800527655, 690929.9908573577, 889270.2152354813, 469419.7283951632, 123300.03981154296, 9719.201594785347, 11035.999913152315, 0.0, 0.0, 4265.700764541987, 1201.500338848143, 1526.8005012855856, 0.0, 0.0, 0.0, 885389.5621172858], [0.0, 0.0, 0.0, 17139.005401707782, 28006.993294697677, 104570.0665529807, 172300.05899810322, 181659.90560040466, 17835.99685592432, 19017.000087298267, 0.0, 0.0, 0.0, 0.0, 0.0, 0.0, 0.0, 0.0, 0.0, 181650.0591538474], [0.0, 0.0, 0.0, 64498.00247398249, 230520.13273699317, 229410.11856918843, 874460.2560334187, 378259.9219501819, 92053.00196470784, 16566.001569575983, 0.0, 0.0, 3907.199214332389, 16467.998706466344, 4797.599326337072, 6330.301198456487, 5485.798439573624, 5197.699417654096, 3937.100487886118, 302159.80661709467], [0.0, 0.0, 3244.300008525384, 38567.01236700042, 267969.9274922619, 602510.296212578, 593619.9901658992, 387429.8911306569, 15504.000908996424, 15020.996659855404, 11158.003124219655, 0.0, 0.0, 0.0, 0.0, 0.0, 0.0, 0.0, 0.0, 355340.0729314431], [0.0, 0.0, 0.0, 9314.802145132882, 39070.001487545596, 628620.319086746, 848610.0271462132, 266870.0389380643, 6949.398613152282, 0.0, 4245.901213234777, 13926.000790893371, 0.0, 0.0, 0.0, 0.0, 0.0, 0.0, 0.0, 41623.01150032171]], [[0.0, 0.0, 639.3001814097252, 0.0, 0.0, 0.0, 0.0, 0.0, 0.0, 0.0, 0.0, 0.0, 0.0, 0.0, 0.0, 0.0, 0.0, 0.0, 0.0, 0.0], [326340.1908975482, 0.0, 568209.753305772, 0.0, 0.0, 0.0, 0.0, 0.0, 0.0, 0.0, 0.0, 0.0, 0.0, 0.0, 0.0, 0.0, 0.0, 0.0, 0.0, 0.0], [0.0, 0.0, 29032.00278751368, 0.0, 0.0, 0.0, 0.0, 0.0, 0.0, 0.0, 0.0, 0.0, 0.0, 0.0, 0.0, 0.0, 0.0, 0.0, 0.0, 0.0], [0.0, 0.0, 0.0, 46756.007084862635, 0.0, 0.0, 0.0, 0.0, 0.0, 0.0, 0.0, 0.0, 0.0, 0.0, 0.0, 0.0, 0.0, 0.0, 0.0, 0.0], [272279.9774881112, 0.0, 781270.3511210334, 25600.9960259651, 0.0, 0.0, 0.0, 0.0, 0.0, 0.0, 0.0, 0.0, 0.0, 0.0, 0.0, 0.0, 0.0, 0.0, 0.0, 0.0], [293469.94595891895, 0.0, 181760.08259772538, 0.0, 0.0, 0.0, 0.0, 0.0, 0.0, 0.0, 0.0, 0.0, 0.0, 0.0, 0.0, 0.0, 0.0, 0.0, 0.0, 0.0]], [[0.0, 0.0, 0.0, 0.0, 0.0, 0.0, 0.0, 0.0, 0.0, 0.0, 0.0, 0.0, 0.0, 0.0, 0.0, 0.0, 0.0, 0.0, 0.0, 169909.92829722012], [0.0, 0.0, 0.0, 0.0, 0.0, 0.0, 188029.97976366544, 0.0, 0.0, 0.0, 0.0, 0.0, 0.0, 0.0, 0.0, 0.0, 0.0, 0.0, 0.0, 757390.5000253738], [0.0, 0.0, 0.0, 0.0, 0.0, 0.0, 0.0, 0.0, 0.0, 0.0, 0.0, 0.0, 0.0, 0.0, 0.0, 0.0, 0.0, 0.0, 0.0, 0.0], [0.0, 0.0, 0.0, 0.0, 0.0, 0.0, 0.0, 0.0, 0.0, 0.0, 0.0, 0.0, 0.0, 0.0, 0.0, 0.0, 0.0, 0.0, 0.0, 74103.97235262724], [0.0, 0.0, 0.0, 0.0, 0.0, 0.0, 0.0, 0.0, 0.0, 0.0, 0.0, 0.0, 0.0, 0.0, 0.0, 0.0, 0.0, 0.0, 0.0, 388649.84626468713], [0.0, 0.0, 0.0, 0.0, 0.0, 0.0, 0.0, 0.0, 0.0, 0.0, 0.0, 0.0, 0.0, 0.0, 0.0, 0.0, 0.0, 0.0, 0.0, 0.0]], [[0.0, 0.0, 50523.00606340309, 420920.27561013907, 834670.3167998618, 621340.1386476909, 0.0, 0.0, 0.0, 0.0, 0.0, 0.0, 0.0, 0.0, 0.0, 0.0, 0.0, 0.0, 0.0, 0.0], [0.0, 0.0, 201000.07999332863, 177970.01180717864, 58575.00046131535, 0.0, 0.0, 0.0, 0.0, 0.0, 0.0, 0.0, 0.0, 0.0, 0.0, 0.0, 0.0, 0.0, 0.0, 0.0], [0.0, 0.0, 182810.0919030251, 301889.8800315862, 158479.9758575227, 269339.85876284883, 0.0, 0.0, 0.0, 0.0, 0.0, 0.0, 0.0, 0.0, 0.0, 0.0, 0.0, 0.0, 0.0, 0.0], [0.0, 0.0, 0.0, 384320.0051698377, 353759.94735302083, 859710.523193093, 0.0, 0.0, 0.0, 0.0, 0.0, 0.0, 0.0, 0.0, 0.0, 0.0, 0.0, 0.0, 0.0, 0.0], [0.0, 0.0, 223530.03669100357, 594130.3326448554, 604830.3628595247, 823640.4735882812, 0.0, 0.0, 0.0, 0.0, 0.0, 0.0, 0.0, 0.0, 0.0, 0.0, 0.0, 0.0, 0.0, 0.0], [0.0, 0.0, 99705.98315562957, 92556.02269314352, 179510.01751566818, 706440.3437847964, 309390.0082197162, 0.0, 0.0, 0.0, 0.0, 0.0, 0.0, 0.0, 0.0, 0.0, 0.0, 0.0, 0.0, 0.0]], [[0.0, 0.0, 49143.98712502922, 3354902.2004100033, 6943501.671628737, 1727598.9450413585, 4369001.650134604, 629510.2049463067, 0.0, 0.0, 0.0, 0.0, 0.0, 0.0, 0.0, 0.0, 0.0, 0.0, 0.0, 0.0], [0.0, 0.0, 2964899.4949165694, 782760.1742772631, 377500.0526271104, 2958000.816520912, 1149500.7606151782, 0.0, 0.0, 0.0, 0.0, 0.0, 0.0, 0.0, 0.0, 0.0, 0.0, 0.0, 0.0, 0.0], [0.0, 0.0, 2019800.9742224382, 3680202.395786604, 1555399.1016866444, 2198201.2904422414, 778879.7637486256, 0.0, 0.0, 0.0, 0.0, 0.0, 0.0, 0.0, 0.0, 0.0, 0.0, 0.0, 0.0, 0.0], [0.0, 0.0, 84662.99410572424, 8377004.454510224, 8229601.429323945, 2611998.920564441, 1047100.6327219524, 600239.6056678921, 0.0, 0.0, 0.0, 0.0, 0.0, 0.0, 0.0, 0.0, 0.0, 0.0, 0.0, 0.0], [0.0, 155919.98377297618, 3386600.197623352, 2971998.9386695605, 11711003.67916797, 2941201.448765557, 2594600.9171541883, 0.0, 0.0, 0.0, 0.0, 0.0, 0.0, 0.0, 0.0, 0.0, 0.0, 0.0, 0.0, 0.0], [0.0, 0.0, 2231600.4086365253, 1310300.652619113, 2729398.751764138, 3046700.9118599603, 0.0, 0.0, 0.0, 0.0, 0.0, 0.0, 0.0, 0.0, 0.0, 0.0, 0.0, 0.0, 0.0, 0.0]], [[0.0, 0.0, 0.0, 10104.000603793993, 114249.95805037454, 332839.94731983804, 1559199.7567948762, 366289.7894386567, 76094.95723752058, 15882.995753400635, 0.0, 0.0, 0.0, 0.0, 0.0, 0.0, 0.0, 0.0, 0.0, 1257400.2113077561], [0.0, 0.0, 0.0, 26368.000417020146, 18174.002727098094, 2607999.6585325887, 2301400.900440933, 777809.5700406795, 0.0, 0.0, 0.0, 0.0, 0.0, 0.0, 0.0, 0.0, 0.0, 0.0, 0.0, 659580.0329148365], [0.0, 0.0, 2002.3001100487852, 21066.002312903445, 10938.003512119063, 173470.0879779828, 192020.07210058474, 371130.2136961428, 85218.98098560148, 11508.002107938599, 0.0, 0.0, 0.0, 0.0, 0.0, 0.0, 0.0, 0.0, 0.0, 80793.96932602316], [0.0, 0.0, 0.0, 223750.0129015024, 658360.3427165643, 357579.99230173416, 1108999.8271779115, 178709.88364030377, 71102.0383942189, 0.0, 0.0, 0.0, 0.0, 0.0, 0.0, 0.0, 5523.2988334972815, 0.0, 0.0, 333100.11118402396], [0.0, 0.0, 0.0, 70708.0435065159, 663329.8438431745, 623029.7030223756, 1765300.074309515, 166070.07100575243, 22439.998203547155, 0.0, 0.0, 0.0, 0.0, 0.0, 0.0, 0.0, 0.0, 0.0, 0.0, 162069.96746128204], [0.0, 0.0, 0.0, 7420.897732310394, 173330.01771304803, 842390.5402893355, 846340.0482091804, 154969.91604156862, 0.0, 0.0, 0.0, 0.0, 0.0, 0.0, 0.0, 0.0, 0.0, 0.0, 0.0, 116209.94812242746]], [[0.0, 0.0, 0.0, 0.0, 0.0, 0.0, 432829.7593573349, 232779.9960492014, 0.0, 0.0, 0.0, 0.0, 0.0, 0.0, 0.0, 0.0, 0.0, 0.0, 0.0, 0.0], [0.0, 0.0, 0.0, 0.0, 0.0, 94344.94827768662, 671710.0551946145, 538859.9280039206, 0.0, 0.0, 0.0, 0.0, 0.0, 0.0, 0.0, 0.0, 0.0, 0.0, 0.0, 0.0], [0.0, 0.0, 0.0, 0.0, 0.0, 0.0, 0.0, 91765.022823563, 49281.98581248739, 0.0, 0.0, 0.0, 0.0, 0.0, 0.0, 0.0, 0.0, 0.0, 0.0, 0.0], [0.0, 0.0, 0.0, 0.0, 0.0, 0.0, 155500.02966305392, 454050.0817263314, 0.0, 0.0, 0.0, 0.0, 0.0, 0.0, 0.0, 0.0, 0.0, 0.0, 0.0, 0.0], [0.0, 0.0, 0.0, 0.0, 0.0, 0.0, 161920.04830774615, 311530.08975636406, 0.0, 0.0, 0.0, 0.0, 0.0, 0.0, 0.0, 0.0, 0.0, 0.0, 0.0, 0.0], [0.0, 0.0, 0.0, 0.0, 0.0, 0.0, 92988.00002833972, 166739.9693945979, 0.0, 0.0, 0.0, 0.0, 0.0, 0.0, 0.0, 0.0, 0.0, 0.0, 0.0, 0.0]], [[0.0, 0.0, 0.0, 0.0, 0.0, 41215.00558752575, 1000499.5724141536, 875140.3129309874, 163120.05597862165, 42145.98791563445, 0.0, 0.0, 0.0, 0.0, 0.0, 0.0, 0.0, 0.0, 0.0, 0.0], [0.0, 0.0, 0.0, 0.0, 0.0, 292469.86765683896, 664269.7445433252, 840270.5001781917, 40167.00048182282, 11772.999470951974, 0.0, 0.0, 0.0, 0.0, 0.0, 0.0, 0.0, 0.0, 0.0, 0.0], [0.0, 0.0, 0.0, 0.0, 0.0, 0.0, 0.0, 10409.000042495998, 49738.99992803688, 0.0, 9815.597938927547, 0.0, 0.0, 0.0, 0.0, 0.0, 0.0, 0.0, 0.0, 0.0], [0.0, 0.0, 0.0, 0.0, 0.0, 0.0, 415720.0169655653, 948670.098858085, 185749.93366684753, 8961.699648397442, 0.0, 0.0, 0.0, 0.0, 0.0, 0.0, 0.0, 0.0, 0.0, 0.0], [0.0, 0.0, 0.0, 0.0, 6539.998456970821, 0.0, 211380.0695806387, 886810.5759027343, 1954.9004808139532, 0.0, 0.0, 0.0, 0.0, 0.0, 0.0, 0.0, 0.0, 0.0, 0.0, 0.0], [0.0, 0.0, 0.0, 0.0, 0.0, 100199.94075840025, 276099.9325655439, 292000.0579787904, 40416.00241517597, 0.0, 0.0, 0.0, 0.0, 0.0, 0.0, 0.0, 0.0, 0.0, 0.0, 0.0]], [[0.0, 0.0, 0.0, 0.0, 0.0, 136539.9667400828, 190949.97956452987, 274090.15811555786, 0.0, 0.0, 0.0, 0.0, 26866.007108929058, 0.0, 0.0, 0.0, 0.0, 0.0, 0.0, 6243101.800469236], [0.0, 0.0, 0.0, 0.0, 0.0, 590889.6568069839, 780639.5060782784, 205210.05114343305, 72221.96585540473, 0.0, 0.0, 0.0, 55775.005102428375, 0.0, 37058.01177596864, 33065.00845423993, 29323.997353522755, 0.0, 0.0, 12397002.633982101], [0.0, 0.0, 0.0, 0.0, 0.0, 0.0, 0.0, 0.0, 0.0, 45291.99727688396, 0.0, 22862.003999409393, 0.0, 0.0, 0.0, 0.0, 0.0, 0.0, 0.0, 1387900.1511033594], [0.0, 0.0, 0.0, 0.0, 73817.96112508139, 0.0, 313319.82670998055, 250249.92307079854, 144849.9207780214, 0.0, 0.0, 0.0, 52791.00423570676, 33742.009144340656, 34585.00201436663, 55700.983859515436, 41767.988612039575, 25284.99249851948, 16930.999113168993, 5615200.357247546], [0.0, 0.0, 38921.007893483584, 0.0, 102600.00672895496, 310349.8665501689, 589359.709067548, 401909.81940797216, 0.0, 0.0, 0.0, 89985.03419413567, 57630.98590648949, 103820.00235467244, 44558.99242045151, 62834.98891661965, 54819.990967298865, 0.0, 55392.98908341844, 7646404.91836407], [0.0, 0.0, 0.0, 0.0, 1464.1001931621925, 106780.06153903226, 230299.8937542783, 47332.99496105071, 0.0, 0.0, 0.0, 21526.007016087075, 0.0, 8322.401816849464, 0.0, 18827.9987250991, 0.0, 6991.799700060773, 0.0, 753719.5509071378]], [[0.0, 0.0, 0.0, 0.0, 275109.93979755713, 77833.01159531382, 1191299.6564728115, 622939.9276095467, 0.0, 0.0, 0.0, 0.0, 0.0, 0.0, 0.0, 0.0, 0.0, 0.0, 0.0, 0.0], [0.0, 0.0, 0.0, 0.0, 0.0, 327309.7924508758, 821510.0505525407, 231059.8921483509, 0.0, 0.0, 0.0, 0.0, 0.0, 0.0, 0.0, 0.0, 0.0, 0.0, 0.0, 0.0], [0.0, 0.0, 0.0, 0.0, 0.0, 69973.01473607382, 78407.04129347573, 287170.10024537763, 0.0, 0.0, 0.0, 0.0, 0.0, 0.0, 0.0, 0.0, 0.0, 0.0, 0.0, 0.0], [0.0, 0.0, 0.0, 0.0, 129330.01678265812, 682719.6545036465, 2687401.524949024, 0.0, 275619.9783104502, 0.0, 48737.00782290608, 0.0, 0.0, 0.0, 0.0, 0.0, 0.0, 0.0, 0.0, 0.0], [0.0, 0.0, 0.0, 0.0, 93814.96410428632, 1736100.337827529, 582120.0202540951, 603690.3649518273, 0.0, 0.0, 0.0, 27442.99198243567, 0.0, 0.0, 0.0, 0.0, 0.0, 0.0, 0.0, 0.0], [0.0, 0.0, 0.0, 0.0, 45527.00234462612, 145679.96245002004, 698369.6995664922, 87766.97296646041, 0.0, 0.0, 0.0, 0.0, 0.0, 0.0, 0.0, 0.0, 0.0, 0.0, 0.0, 0.0]], [[5487400.710651037, 38100023.98114068, 454819.7035556372, 217760.06997697448, 62482.012416345555, 0.0, 0.0, 0.0, 0.0, 0.0, 0.0, 0.0, 0.0, 0.0, 0.0, 0.0, 0.0, 0.0, 0.0, 0.0], [21788992.900038015, 24928008.073961418, 1724101.1062254254, 0.0, 0.0, 0.0, 0.0, 0.0, 0.0, 0.0, 0.0, 0.0, 0.0, 0.0, 0.0, 0.0, 0.0, 0.0, 0.0, 0.0], [3297398.6355955857, 646020.2847272913, 329879.8474591135, 75604.99438322603, 234499.88342784267, 0.0, 0.0, 0.0, 0.0, 0.0, 0.0, 0.0, 0.0, 0.0, 0.0, 0.0, 0.0, 0.0, 0.0, 0.0], [76163990.88446702, 28921992.29201006, 1701401.0041498549, 0.0, 7239.997731837771, 0.0, 0.0, 0.0, 0.0, 0.0, 0.0, 0.0, 0.0, 0.0, 0.0, 0.0, 0.0, 0.0, 0.0, 0.0], [23912015.143491767, 12543003.273977403, 1890599.5288706433, 1139600.0899719375, 0.0, 0.0, 0.0, 0.0, 0.0, 0.0, 0.0, 0.0, 0.0, 0.0, 0.0, 0.0, 0.0, 0.0, 0.0, 0.0], [7999997.674773388, 5003701.478444296, 106680.01815804788, 195619.9441333132, 47807.0004765299, 0.0, 0.0, 0.0, 0.0, 0.0, 0.0, 0.0, 0.0, 0.0, 0.0, 0.0, 0.0, 0.0, 0.0, 0.0]], [[0.0, 0.0, 16544.005156731444, 397150.19332207105, 4658899.95584846, 19167003.989947207, 68058016.03491083, 45697018.056877315, 14648007.813316764, 5920798.10890004, 3819999.212047381, 4001802.535111104, 2875100.8266304308, 2009700.43595961, 1877500.1860149698, 2288000.8065352417, 2248700.853013449, 1461400.302086723, 1689299.85240628, 20337989.30707679], [0.0, 0.0, 13408.003868981144, 98424.96541545817, 701590.1706227347, 30325993.836450525, 53329988.45816061, 25353006.950628255, 11232999.265609281, 4250899.439806355, 3404701.0094335387, 3226801.90032601, 2698399.0034706434, 1281400.0044951881, 1568499.458024034, 1673700.711683042, 871910.1572893122, 74425.03064231055, 300529.95674635353, 13516006.934380144], [0.0, 0.0, 0.0, 49944.98662241137, 154770.07973348247, 846579.5360744997, 3100299.7771145, 11355003.382378036, 4514098.973843196, 1993800.5829430595, 572869.7644214495, 1070200.3387264623, 563180.2242913885, 582250.0973152545, 361660.2111832804, 308140.07115918625, 331639.9289392495, 278950.05107956566, 396689.9823872857, 3274201.409659745], [0.0, 0.0, 0.0, 805719.8761653962, 4561402.56598423, 12279004.367701055, 53658993.94848142, 58999034.10559493, 19754000.009352565, 8794397.914184738, 5588102.6045525735, 4857801.4698819285, 4397198.957092369, 3685402.4215630665, 4136700.647520338, 3716599.9859189806, 3115799.1564534344, 2212900.2957795453, 1744000.145739997, 14872002.478349974], [0.0, 0.0, 68421.96610079052, 507600.1253907592, 5958498.554776876, 18424989.354770046, 37650018.291157596, 39948986.86371842, 160369.9421690535, 153359.97697992297, 2885500.379347861, 3936998.4122567433, 2110999.461516544, 4054899.7606684035, 1871000.6770965974, 2050999.2164720434, 1317500.8025513997, 1318399.8931185429, 890670.3792398248, 6620200.359524961], [0.0, 0.0, 0.0, 92095.97275857507, 449309.91722625325, 5510096.825787048, 10427999.767270966, 7231903.417861378, 3819398.283231247, 1724600.365265197, 1249900.4210607521, 1956900.3341144447, 844960.4269861545, 617129.7120326512, 574479.9314844522, 495840.1634337499, 355240.0215120928, 277960.12900421355, 161220.05792836664, 3463100.464425574]], [[0.0, 177659.93586805637, 20962.00041267484, 148570.09541196286, 359860.2010954811, 77498.99331765111, 0.0, 0.0, 0.0, 0.0, 0.0, 0.0, 0.0, 0.0, 0.0, 0.0, 0.0, 0.0, 0.0, 921650.3064452914], [0.0, 187539.90352419709, 219920.136217633, 93995.97499717987, 43022.00018934379, 135659.9113877024, 0.0, 0.0, 0.0, 0.0, 0.0, 0.0, 0.0, 0.0, 0.0, 0.0, 0.0, 0.0, 0.0, 1901001.012881325], [0.0, 0.0, 10531.998568819507, 18854.003884643487, 0.0, 38628.987411663446, 0.0, 0.0, 0.0, 0.0, 0.0, 0.0, 0.0, 0.0, 0.0, 0.0, 0.0, 0.0, 0.0, 61654.01381808879], [0.0, 80674.95793380274, 18244.99784413301, 253489.87533742783, 29081.001023992354, 95778.03056347794, 0.0, 0.0, 0.0, 0.0, 0.0, 0.0, 0.0, 0.0, 0.0, 0.0, 0.0, 0.0, 0.0, 787949.5632586965], [0.0, 29943.99101490325, 165229.98304592518, 285379.9118072178, 430770.0613321155, 438059.83901435765, 0.0, 0.0, 0.0, 0.0, 0.0, 0.0, 0.0, 0.0, 0.0, 0.0, 0.0, 0.0, 0.0, 581729.9593709003], [0.0, 0.0, 0.0, 30022.994325158284, 66204.02313480676, 61435.991181133184, 0.0, 0.0, 0.0, 0.0, 0.0, 0.0, 0.0, 0.0, 0.0, 0.0, 0.0, 0.0, 0.0, 247209.8427068897]], [[0.0, 0.0, 0.0, 0.0, 0.0, 0.0, 0.0, 220820.1010915351, 1381299.2272107103, 1372200.2654550555, 2183400.7471175496, 1235000.478409829, 196170.0335102647, 27633.000620406357, 8318.50225846545, 0.0, 0.0, 0.0, 0.0, 0.0], [0.0, 0.0, 0.0, 0.0, 0.0, 0.0, 0.0, 1135700.070500713, 3128698.6346197156, 1365500.6876956958, 394419.8487394286, 138620.0299786454, 88521.98918664567, 0.0, 0.0, 0.0, 0.0, 0.0, 0.0, 0.0], [0.0, 0.0, 0.0, 0.0, 0.0, 0.0, 0.0, 26572.004437362568, 94444.03698197934, 1056400.178709344, 153690.00830260388, 248360.00839299746, 35064.99714267067, 0.0, 0.0, 0.0, 0.0, 0.0, 0.0, 0.0], [0.0, 0.0, 0.0, 0.0, 0.0, 0.0, 0.0, 0.0, 1551000.6281662313, 2376200.8740458847, 3641401.701761114, 2231901.3642244986, 178540.08842512855, 11624.99834193826, 0.0, 0.0, 0.0, 0.0, 0.0, 0.0], [0.0, 0.0, 0.0, 0.0, 0.0, 0.0, 0.0, 0.0, 0.0, 2207.099431121686, 929309.699350894, 1069299.4382548695, 132120.04769662913, 11560.000421568127, 8777.202518328788, 0.0, 0.0, 0.0, 0.0, 0.0], [0.0, 0.0, 0.0, 0.0, 0.0, 0.0, 0.0, 352479.844957105, 562430.2010784762, 1005500.0620520914, 322160.16483587807, 198539.9212937031, 22236.004057449754, 0.0, 0.0, 0.0, 0.0, 0.0, 0.0, 0.0]], [[0.0, 0.0, 0.0, 0.0, 94389.98736118434, 369399.7744834579, 1434300.3570665387, 396749.77243323234, 14123.999160412617, 0.0, 34944.00215764017, 0.0, 0.0, 0.0, 0.0, 0.0, 0.0, 0.0, 0.0, 689979.7329055668], [0.0, 0.0, 0.0, 0.0, 17989.00299714186, 526730.0820678276, 1573500.809318256, 241679.92401046198, 10960.99867344393, 0.0, 0.0, 0.0, 0.0, 0.0, 0.0, 0.0, 0.0, 0.0, 0.0, 1314899.3309997409], [0.0, 0.0, 0.0, 0.0, 5445.398479576916, 72225.97630956024, 144740.04001435573, 177139.97072628452, 39773.00398430092, 0.0, 0.0, 0.0, 0.0, 4403.200244730701, 2610.399208926053, 0.0, 0.0, 0.0, 0.0, 101189.99167957921], [124909.929456529, 0.0, 0.0, 0.0, 76345.97241044659, 396219.824387509, 1293399.2784634095, 386370.0445162631, 95591.94533041763, 96448.95254827956, 0.0, 0.0, 0.0, 0.0, 4590.1989517603115, 15400.996488680823, 0.0, 0.0, 0.0, 314969.8980490245], [0.0, 0.0, 0.0, 0.0, 66510.98793452392, 968960.1982166615, 2113300.4198988974, 855809.4950945358, 0.0, 0.0, 0.0, 0.0, 0.0, 0.0, 17372.002800169954, 12306.00002387503, 0.0, 0.0, 0.0, 458320.0707418433], [0.0, 0.0, 0.0, 0.0, 0.0, 201799.94000936643, 916800.1216738184, 200770.08272766424, 0.0, 0.0, 0.0, 0.0, 0.0, 0.0, 0.0, 0.0, 0.0, 0.0, 0.0, 92299.04434635497]], [[0.0, 0.0, 0.0, 0.0, 102199.95815415766, 338010.1045878184, 468069.99162002915, 218079.8682336507, 0.0, 0.0, 0.0, 0.0, 0.0, 0.0, 0.0, 0.0, 0.0, 0.0, 0.0, 0.0], [0.0, 0.0, 0.0, 0.0, 13180.000549096258, 555149.8111413701, 660580.1167248246, 52422.01032481477, 0.0, 0.0, 0.0, 0.0, 0.0, 0.0, 0.0, 0.0, 0.0, 0.0, 0.0, 0.0], [0.0, 0.0, 0.0, 0.0, 9753.802466859523, 16647.004403534484, 34067.00480977665, 53957.997229139655, 0.0, 0.0, 0.0, 0.0, 0.0, 0.0, 0.0, 0.0, 0.0, 0.0, 0.0, 0.0], [0.0, 0.0, 0.0, 0.0, 0.0, 136879.93933723276, 269510.121668517, 94276.99472696602, 0.0, 0.0, 0.0, 0.0, 0.0, 0.0, 0.0, 0.0, 0.0, 0.0, 0.0, 0.0], [0.0, 0.0, 0.0, 0.0, 143809.98472642753, 297630.0729232636, 135760.02687261158, 79417.96701611586, 0.0, 0.0, 0.0, 0.0, 0.0, 0.0, 0.0, 0.0, 0.0, 0.0, 0.0, 0.0], [0.0, 0.0, 0.0, 0.0, 24698.00377965332, 294689.9837882079, 273139.8713426407, 0.0, 0.0, 0.0, 0.0, 0.0, 0.0, 0.0, 0.0, 0.0, 0.0, 0.0, 0.0, 0.0]], [[0.0, 0.0, 0.0, 71384.03836805286, 207549.9832575001, 1481699.2976364936, 3092799.824241322, 709890.4056506669, 0.0, 0.0, 0.0, 0.0, 0.0, 0.0, 0.0, 0.0, 0.0, 0.0, 0.0, 0.0], [0.0, 0.0, 15978.995750230628, 43431.98589503675, 48079.01302539841, 1721199.6125908736, 1113700.067806187, 83151.04245060803, 0.0, 0.0, 0.0, 0.0, 0.0, 0.0, 0.0, 0.0, 0.0, 0.0, 0.0, 0.0], [0.0, 0.0, 0.0, 0.0, 31435.00691442108, 54252.991904642106, 0.0, 56763.98956524005, 0.0, 0.0, 0.0, 0.0, 0.0, 0.0, 0.0, 0.0, 0.0, 0.0, 0.0, 0.0], [0.0, 0.0, 0.0, 101520.03034784994, 300269.82168280566, 1257099.3574691468, 2844999.010338207, 401119.9400218895, 0.0, 0.0, 0.0, 0.0, 0.0, 0.0, 0.0, 0.0, 0.0, 0.0, 0.0, 54042.99017099939], [0.0, 0.0, 93169.01625933363, 55369.99841040474, 502569.9340999152, 1675000.098809221, 1843600.3806677859, 528550.0625800061, 0.0, 0.0, 0.0, 0.0, 0.0, 0.0, 0.0, 0.0, 0.0, 0.0, 0.0, 103010.06408063913], [0.0, 0.0, 0.0, 32719.991430921626, 86761.99583097077, 640240.2179958547, 501480.11855543556, 85965.03297962787, 0.0, 0.0, 0.0, 0.0, 0.0, 0.0, 0.0, 0.0, 0.0, 0.0, 0.0, 0.0]], [[0.0, 0.0, 0.0, 98904.992064683, 100010.02379619073, 350529.90607824613, 0.0, 0.0, 0.0, 0.0, 0.0, 0.0, 0.0, 0.0, 0.0, 0.0, 0.0, 0.0, 0.0, 0.0], [171299.99930435792, 195660.03507747359, 82583.97839321688, 42141.00119581956, 0.0, 0.0, 0.0, 0.0, 0.0, 0.0, 0.0, 0.0, 0.0, 0.0, 0.0, 0.0, 0.0, 0.0, 0.0, 0.0], [121919.93979778884, 0.0, 64138.01570161511, 87591.00973431105, 59019.01448418542, 0.0, 0.0, 0.0, 0.0, 0.0, 0.0, 0.0, 0.0, 0.0, 0.0, 0.0, 0.0, 0.0, 0.0, 0.0], [0.0, 0.0, 164859.9137914922, 645999.7853573178, 747489.5837677631, 161850.06282590653, 0.0, 0.0, 0.0, 0.0, 0.0, 0.0, 0.0, 0.0, 0.0, 0.0, 0.0, 0.0, 0.0, 0.0], [0.0, 0.0, 115469.93585625176, 185059.92426544888, 106439.95869067077, 0.0, 0.0, 0.0, 0.0, 0.0, 0.0, 0.0, 0.0, 0.0, 0.0, 0.0, 0.0, 0.0, 0.0, 0.0], [68476.98681781474, 0.0, 64329.98179678389, 89178.03497644665, 157479.95174762848, 236170.02138200763, 0.0, 0.0, 0.0, 0.0, 0.0, 0.0, 0.0, 0.0, 0.0, 0.0, 0.0, 0.0, 0.0, 0.0]], [[0.0, 234449.97343060927, 44444.00104827592, 941340.1079455868, 579969.8751415006, 0.0, 0.0, 0.0, 0.0, 0.0, 0.0, 0.0, 0.0, 0.0, 0.0, 0.0, 0.0, 0.0, 0.0, 0.0], [0.0, 0.0, 1312100.021279941, 0.0, 0.0, 0.0, 0.0, 0.0, 0.0, 0.0, 0.0, 0.0, 0.0, 0.0, 0.0, 0.0, 0.0, 0.0, 0.0, 0.0], [0.0, 49789.00175785424, 375829.83679190255, 830080.3054402455, 264550.1462975801, 105519.98068064697, 0.0, 0.0, 0.0, 0.0, 0.0, 0.0, 0.0, 0.0, 0.0, 0.0, 0.0, 0.0, 0.0, 0.0], [342749.95475568046, 627419.7205689216, 179360.09104256335, 1145700.1468216528, 1945799.3675128717, 0.0, 0.0, 0.0, 0.0, 0.0, 0.0, 0.0, 0.0, 0.0, 0.0, 0.0, 0.0, 0.0, 0.0, 0.0], [0.0, 534080.3056894875, 1879700.6963228092, 978520.0251783084, 1151700.3789177462, 455949.7535176578, 0.0, 0.0, 0.0, 0.0, 0.0, 0.0, 0.0, 0.0, 0.0, 0.0, 0.0, 0.0, 0.0, 0.0], [0.0, 171640.0427542109, 249310.09747391305, 389240.1646300416, 1028300.411700252, 0.0, 0.0, 0.0, 0.0, 0.0, 0.0, 0.0, 0.0, 0.0, 0.0, 0.0, 0.0, 0.0, 0.0, 0.0]], [[0.0, 209530.08354704376, 1964999.357381394, 8695697.662316713, 28975995.066968475, 65983988.01562474, 103750008.94909176, 32046985.048740182, 8674604.48841807, 2111200.4169133618, 906559.9363668626, 416289.8045588595, 248339.98126490499, 239779.90637572025, 215679.95274829387, 184540.01327300732, 217570.14231123906, 55165.992112935346, 189379.91946989126, 10462993.535653679], [62646.98680439345, 125500.04361566056, 2490099.94819568, 3336400.0167579805, 4985199.778045924, 113070056.43450059, 58795025.026489034, 14505994.487646086, 3187501.013464551, 962909.6162948463, 289660.0126881084, 114500.06247967393, 52102.00134498253, 89531.9631581971, 96675.04229286843, 137259.95012395232, 100569.95271801027, 23350.002759793104, 43956.00985853327, 8880600.480126925], [29231.003758392468, 14226.999435963704, 1823201.138584868, 7722498.312911098, 8369897.29938618, 16486992.43645081, 21291986.48731444, 14283999.47279462, 2698798.585265175, 535110.0762787089, 233099.969478356, 231569.9922852314, 101860.03270483135, 46321.992163609095, 66007.0320717705, 84069.9456517778, 45770.00375983367, 10235.999772678384, 35219.9905103533, 956450.3475779785], [143350.04381741953, 0.0, 2267499.654101008, 12454005.710030502, 31200984.152174734, 66053027.397380196, 75192000.53399704, 34812003.48480164, 6607801.097792787, 2295199.2800436714, 770819.7920050162, 370139.9110914349, 223439.9205223, 431779.84321061824, 487419.9952984703, 435550.0844165945, 243379.964164913, 275020.1177070445, 176030.11270859785, 6052302.768528871], [0.0, 0.0, 3986699.763335239, 8596400.155830458, 36420996.49859425, 67945996.42800589, 64137963.92415488, 20579987.497565612, 465169.92546535877, 301430.045213597, 175739.9118692965, 66415.03524748002, 93462.01947267939, 338400.0040122424, 176800.0160334818, 254929.99236274615, 167059.91690487057, 175359.9808135446, 123430.02801669978, 5771000.758695722], [0.0, 0.0, 1237000.5919320513, 4234201.569747128, 13690001.415716726, 65677979.07566372, 40972990.52815923, 9563896.057925554, 766050.0296245805, 508139.96485613094, 161460.02448164613, 214510.05217368837, 65437.99296909509, 78231.01756314143, 60539.99938251772, 109000.00910874981, 91223.9594948759, 58414.99488578262, 18090.99816576368, 1652800.07029633]], [[0.0, 178589.90039473915, 0.0, 7211.401140204315, 530079.8115234185, 0.0, 0.0, 0.0, 0.0, 0.0, 0.0, 0.0, 0.0, 0.0, 0.0, 0.0, 0.0, 0.0, 0.0, 0.0], [0.0, 0.0, 119770.0264467594, 0.0, 0.0, 0.0, 0.0, 0.0, 0.0, 0.0, 0.0, 0.0, 0.0, 0.0, 0.0, 0.0, 0.0, 0.0, 0.0, 0.0], [0.0, 0.0, 267670.0226981856, 391119.90378651995, 144140.04347140985, 0.0, 0.0, 9416898.376197642, 0.0, 0.0, 0.0, 0.0, 0.0, 0.0, 0.0, 0.0, 0.0, 0.0, 0.0, 0.0], [0.0, 205359.86399497744, 0.0, 486049.98448587675, 412399.9465044953, 0.0, 0.0, 0.0, 0.0, 0.0, 0.0, 0.0, 0.0, 0.0, 0.0, 0.0, 0.0, 0.0, 0.0, 0.0], [0.0, 0.0, 90615.01715673438, 387590.24623076053, 476829.9434892692, 0.0, 0.0, 0.0, 0.0, 0.0, 0.0, 0.0, 0.0, 0.0, 0.0, 0.0, 0.0, 0.0, 0.0, 0.0], [0.0, 0.0, 0.0, 0.0, 250909.84263304205, 0.0, 0.0, 0.0, 0.0, 0.0, 0.0, 0.0, 0.0, 0.0, 0.0, 0.0, 0.0, 0.0, 0.0, 0.0]], [[0.0, 0.0, 0.0, 0.0, 116209.94812242746, 154650.0163082526, 0.0, 0.0, 0.0, 0.0, 0.0, 0.0, 63750.995941084235, 0.0, 0.0, 0.0, 0.0, 0.0, 0.0, 746030.3976681782], [0.0, 0.0, 0.0, 0.0, 0.0, 0.0, 0.0, 0.0, 0.0, 117849.97688043608, 0.0, 194360.12367245214, 0.0, 0.0, 0.0, 0.0, 0.0, 0.0, 0.0, 951950.5053187399], [0.0, 0.0, 0.0, 0.0, 0.0, 0.0, 0.0, 0.0, 307569.8537728407, 205799.89491446607, 0.0, 0.0, 0.0, 0.0, 0.0, 0.0, 0.0, 24122.999409574026, 0.0, 657100.3431667184], [0.0, 0.0, 0.0, 0.0, 39155.995581113086, 0.0, 0.0, 0.0, 173209.9821618032, 0.0, 120239.96342834028, 0.0, 71996.02574272058, 4282.899354964713, 116500.07111667523, 0.0, 114680.04021184157, 82943.96936318984, 0.0, 621299.8885831897], [0.0, 0.0, 0.0, 203179.9630994803, 0.0, 0.0, 0.0, 0.0, 0.0, 0.0, 138750.02636138574, 0.0, 69758.99861317142, 0.0, 69728.01734550446, 0.0, 43991.00803769315, 41757.001277890246, 0.0, 692139.5550288508], [0.0, 0.0, 0.0, 0.0, 33584.99375040081, 0.0, 0.0, 0.0, 47443.00889960431, 0.0, 74122.98136625427, 0.0, 0.0, 0.0, 0.0, 36353.988888694934, 0.0, 0.0, 0.0, 0.0]], [[0.0, 0.0, 0.0, 208710.06785223438, 736319.8504023405, 746679.6723502955, 180430.10516550628, 0.0, 0.0, 0.0, 0.0, 0.0, 0.0, 0.0, 0.0, 0.0, 0.0, 0.0, 0.0, 212789.87494461477], [0.0, 0.0, 0.0, 49879.98877317571, 58379.017479662456, 1304399.8593850858, 139589.95187667984, 0.0, 0.0, 0.0, 0.0, 0.0, 0.0, 0.0, 0.0, 0.0, 0.0, 0.0, 26017.99231553909, 424409.92820693844], [0.0, 0.0, 34539.99347799957, 18089.001199485378, 17234.005034610203, 88680.94478776053, 60546.00250586154, 53497.00444947299, 37922.007536333396, 0.0, 0.0, 0.0, 0.0, 0.0, 0.0, 0.0, 0.0, 0.0, 0.0, 188530.05928916574], [0.0, 0.0, 0.0, 135360.0076929153, 582739.8800720228, 202860.0215836516, 154609.94763781384, 0.0, 0.0, 0.0, 0.0, 0.0, 0.0, 0.0, 0.0, 0.0, 0.0, 0.0, 0.0, 63907.998293931254], [0.0, 0.0, 0.0, 109950.03744809054, 813249.7397370398, 807309.6885104916, 168800.06101931963, 0.0, 59475.00386690422, 0.0, 0.0, 0.0, 0.0, 0.0, 0.0, 0.0, 0.0, 0.0, 0.0, 275209.9795816943], [0.0, 0.0, 0.0, 44428.990781563574, 0.0, 855689.5699299684, 101820.04480525613, 0.0, 0.0, 0.0, 0.0, 0.0, 0.0, 0.0, 0.0, 0.0, 0.0, 0.0, 0.0, 131589.93505197405]], [[0.0, 0.0, 0.0, 0.0, 2404.0000321414504, 577920.1152205901, 678060.1342884713, 339419.7950222633, 0.0, 0.0, 0.0, 0.0, 0.0, 0.0, 0.0, 0.0, 0.0, 0.0, 0.0, 0.0], [0.0, 0.0, 0.0, 0.0, 0.0, 448789.8555312801, 444509.9169000095, 261080.10516866302, 0.0, 0.0, 0.0, 0.0, 0.0, 0.0, 0.0, 0.0, 0.0, 0.0, 0.0, 0.0], [0.0, 0.0, 0.0, 0.0, 47906.99958930745, 47435.98452856099, 4934.901248162663, 61303.01076257049, 0.0, 0.0, 0.0, 0.0, 0.0, 0.0, 0.0, 0.0, 0.0, 0.0, 0.0, 0.0], [0.0, 0.0, 0.0, 82802.95937109643, 251260.05219861754, 96305.98982935539, 313609.9222955425, 0.0, 0.0, 0.0, 0.0, 0.0, 0.0, 0.0, 0.0, 0.0, 0.0, 0.0, 0.0, 0.0], [0.0, 0.0, 34643.005788871014, 0.0, 135000.070020884, 582619.7087672754, 349159.9209142502, 318619.9264307098, 0.0, 0.0, 0.0, 0.0, 0.0, 0.0, 0.0, 0.0, 0.0, 0.0, 0.0, 0.0], [0.0, 0.0, 0.0, 7215.797665764422, 26759.00719380026, 13043.999857611647, 13354.003101847262, 102559.99918204064, 0.0, 0.0, 0.0, 0.0, 0.0, 0.0, 0.0, 0.0, 0.0, 0.0, 0.0, 0.0]], [[0.0, 0.0, 0.0, 809160.4105902893, 866690.148309552, 406099.9854473861, 528989.7820524962, 0.0, 0.0, 0.0, 0.0, 0.0, 0.0, 0.0, 0.0, 0.0, 0.0, 0.0, 0.0, 0.0], [0.0, 0.0, 767460.0938158155, 131020.02468633033, 0.0, 0.0, 0.0, 0.0, 0.0, 0.0, 0.0, 0.0, 0.0, 0.0, 0.0, 0.0, 0.0, 0.0, 0.0, 0.0], [0.0, 0.0, 66400.02204036668, 153590.07111775535, 172099.94610272124, 223289.9046255789, 0.0, 0.0, 0.0, 0.0, 0.0, 0.0, 0.0, 0.0, 0.0, 0.0, 0.0, 0.0, 0.0, 0.0], [0.0, 0.0, 0.0, 1070299.389293417, 754299.7227054785, 0.0, 0.0, 0.0, 0.0, 0.0, 0.0, 0.0, 0.0, 0.0, 0.0, 0.0, 0.0, 0.0, 0.0, 0.0], [0.0, 0.0, 624940.2950621509, 606860.0228231882, 1005699.4819472659, 0.0, 0.0, 0.0, 0.0, 0.0, 0.0, 0.0, 0.0, 0.0, 0.0, 0.0, 0.0, 0.0, 0.0, 0.0], [0.0, 0.0, 33845.99759940512, 183409.97774244106, 320029.9765150906, 0.0, 0.0, 0.0, 0.0, 0.0, 0.0, 0.0, 0.0, 0.0, 0.0, 0.0, 0.0, 0.0, 0.0, 0.0]], [[0.0, 0.0, 0.0, 2341.1996617398136, 1944.99978446308, 0.0, 0.0, 0.0, 0.0, 0.0, 0.0, 0.0, 0.0, 0.0, 0.0, 0.0, 0.0, 0.0, 0.0, 0.0], [0.0, 0.0, 32250.003127651966, 0.0, 0.0, 0.0, 37149.006296600826, 0.0, 0.0, 0.0, 0.0, 0.0, 33491.98979039156, 0.0, 0.0, 0.0, 0.0, 0.0, 0.0, 230829.9821463861], [0.0, 0.0, 48040.984968575845, 25839.994096895556, 17511.99685395998, 33165.9895331964, 0.0, 0.0, 0.0, 0.0, 0.0, 0.0, 0.0, 0.0, 0.0, 0.0, 0.0, 0.0, 0.0, 22415.99533203044], [0.0, 0.0, 0.0, 133980.00358182125, 0.0, 9927.298379507512, 0.0, 0.0, 0.0, 0.0, 0.0, 0.0, 26012.007781085667, 0.0, 0.0, 0.0, 0.0, 0.0, 0.0, 0.0], [0.0, 0.0, 0.0, 68269.9833700414, 24293.008043035046, 5737.001261961677, 0.0, 0.0, 0.0, 0.0, 0.0, 0.0, 0.0, 0.0, 0.0, 0.0, 0.0, 0.0, 0.0, 0.0], [0.0, 0.0, 0.0, 0.0, 3462.599660375042, 0.0, 0.0, 0.0, 0.0, 0.0, 0.0, 0.0, 0.0, 0.0, 0.0, 0.0, 0.0, 0.0, 0.0, 0.0]], [[0.0, 0.0, 0.0, 12540.998691271741, 596160.3413959496, 3640698.903701989, 6269097.5575551195, 1148000.2535700647, 100359.9617190409, 38596.00997289548, 0.0, 0.0, 0.0, 0.0, 0.0, 0.0, 0.0, 0.0, 0.0, 0.0], [0.0, 0.0, 0.0, 0.0, 101040.00079315915, 4435899.624802275, 4678002.396192469, 811180.5133864773, 0.0, 17736.998828031683, 0.0, 0.0, 0.0, 0.0, 0.0, 0.0, 0.0, 0.0, 0.0, 0.0], [0.0, 0.0, 0.0, 25721.007960986044, 86313.96883648405, 200409.9483318726, 488459.8817902765, 565460.2204122039, 138110.02607044615, 0.0, 0.0, 0.0, 0.0, 0.0, 0.0, 0.0, 0.0, 0.0, 0.0, 0.0], [0.0, 0.0, 0.0, 14437.997911625735, 516499.9951571397, 1736401.038657285, 3211501.7902531694, 2477598.4244266353, 106400.00108591406, 0.0, 0.0, 0.0, 0.0, 0.0, 0.0, 0.0, 0.0, 0.0, 0.0, 0.0], [0.0, 0.0, 0.0, 109919.95171752368, 906350.2138478289, 4851601.41655129, 2496201.073684266, 1192100.01527758, 0.0, 0.0, 0.0, 0.0, 0.0, 0.0, 0.0, 0.0, 0.0, 0.0, 0.0, 0.0], [0.0, 0.0, 0.0, 18044.001366789245, 193819.9781761901, 4099900.1962518273, 3561800.842583147, 1019599.994489655, 54983.99565424719, 0.0, 0.0, 0.0, 11787.99791542817, 0.0, 0.0, 0.0, 0.0, 0.0, 0.0, 0.0]], [[0.0, 0.0, 233200.14822969507, 135709.95989805105, 451679.75318693626, 226639.98409171565, 0.0, 0.0, 0.0, 0.0, 0.0, 0.0, 0.0, 0.0, 0.0, 0.0, 0.0, 0.0, 0.0, 0.0], [0.0, 0.0, 49773.008774390386, 77680.04521219246, 66335.96960179183, 377250.0953944184, 0.0, 0.0, 0.0, 0.0, 0.0, 0.0, 0.0, 0.0, 0.0, 0.0, 0.0, 0.0, 0.0, 0.0], [0.0, 0.0, 0.0, 0.0, 0.0, 0.0, 0.0, 0.0, 0.0, 0.0, 0.0, 0.0, 0.0, 0.0, 0.0, 0.0, 0.0, 0.0, 0.0, 0.0], [0.0, 0.0, 65418.011215030216, 273770.0118264207, 47130.988188675045, 222099.866477608, 229719.99502034488, 0.0, 0.0, 0.0, 0.0, 0.0, 0.0, 0.0, 0.0, 0.0, 0.0, 0.0, 0.0, 0.0], [0.0, 0.0, 170709.9282070943, 237299.8807544089, 331800.00443169917, 383989.8816351176, 218539.93048219717, 0.0, 0.0, 0.0, 0.0, 0.0, 0.0, 0.0, 0.0, 0.0, 0.0, 0.0, 0.0, 0.0], [0.0, 0.0, 0.0, 0.0, 13379.998835806917, 332949.9758619355, 108599.98663259589, 0.0, 0.0, 0.0, 0.0, 0.0, 0.0, 0.0, 0.0, 0.0, 0.0, 0.0, 0.0, 0.0]], [[0.0, 0.0, 0.0, 0.0, 0.0, 0.0, 0.0, 0.0, 0.0, 0.0, 0.0, 0.0, 0.0, 0.0, 32410.99543040089, 22174.99962994217, 0.0, 0.0, 0.0, 43439.99660681702], [0.0, 0.0, 79921.01638053378, 48916.01102031641, 0.0, 0.0, 0.0, 0.0, 0.0, 0.0, 0.0, 0.0, 0.0, 0.0, 37568.00773106053, 0.0, 0.0, 0.0, 0.0, 1019400.5103872054], [0.0, 0.0, 24403.00055866811, 0.0, 0.0, 19943.00361646708, 0.0, 0.0, 0.0, 0.0, 0.0, 0.0, 0.0, 0.0, 0.0, 0.0, 0.0, 0.0, 0.0, 0.0], [0.0, 0.0, 0.0, 176160.02094686974, 102919.94745041165, 0.0, 0.0, 0.0, 0.0, 0.0, 0.0, 0.0, 0.0, 0.0, 50367.01354102962, 0.0, 0.0, 0.0, 0.0, 68349.9987027912], [0.0, 0.0, 0.0, 0.0, 0.0, 0.0, 0.0, 0.0, 0.0, 0.0, 0.0, 0.0, 0.0, 0.0, 0.0, 0.0, 0.0, 0.0, 0.0, 45357.012879476504], [0.0, 0.0, 0.0, 0.0, 0.0, 0.0, 0.0, 0.0, 0.0, 0.0, 0.0, 0.0, 0.0, 0.0, 0.0, 0.0, 0.0, 0.0, 0.0, 231890.14287114033]], [[0.0, 0.0, 0.0, 533749.9559110205, 843740.3141865766, 679959.6682482574, 871170.4178304478, 112210.07333698044, 43077.00807066416, 0.0, 0.0, 0.0, 0.0, 0.0, 0.0, 0.0, 0.0, 0.0, 0.0, 494179.8531007205], [0.0, 0.0, 168900.06877123186, 98295.05641415046, 94888.9656553102, 679740.3549604946, 0.0, 46039.007435704996, 0.0, 0.0, 0.0, 0.0, 0.0, 0.0, 0.0, 0.0, 0.0, 0.0, 0.0, 465099.8213034875], [0.0, 0.0, 72593.00663003518, 240130.13673239024, 159859.99570241405, 176819.88592733306, 25019.998282166056, 0.0, 0.0, 0.0, 0.0, 0.0, 0.0, 0.0, 0.0, 0.0, 0.0, 0.0, 0.0, 98440.97182965754], [0.0, 0.0, 0.0, 619019.7567778282, 1002599.6326796681, 79021.96658335185, 0.0, 0.0, 0.0, 0.0, 0.0, 0.0, 0.0, 8696.601425208495, 0.0, 0.0, 0.0, 0.0, 0.0, 562829.64355065], [0.0, 0.0, 132219.9977788353, 344979.8327562097, 1532000.8106695607, 932329.6223368366, 169439.9719443322, 0.0, 0.0, 0.0, 0.0, 0.0, 0.0, 0.0, 0.0, 0.0, 0.0, 0.0, 0.0, 195370.01408220333], [0.0, 0.0, 30071.00115578116, 113670.05514380515, 478320.01974437723, 641640.0724912357, 0.0, 0.0, 0.0, 0.0, 0.0, 0.0, 0.0, 0.0, 0.0, 0.0, 0.0, 0.0, 0.0, 84372.02807938251]], [[0.0, 0.0, 0.0, 58815.98608628098, 416449.9922208412, 956790.5600299205, 15429.997845353215, 239190.04984191532, 0.0, 0.0, 0.0, 17224.99603038048, 0.0, 0.0, 0.0, 0.0, 0.0, 0.0, 0.0, 0.0], [0.0, 0.0, 0.0, 26454.9983992589, 28607.00732625787, 922769.5612009071, 706340.4146880904, 0.0, 0.0, 0.0, 0.0, 0.0, 0.0, 0.0, 0.0, 0.0, 0.0, 0.0, 0.0, 0.0], [0.0, 0.0, 4588.099711746759, 87424.99148759636, 92128.00041102781, 167589.94990409925, 165290.06655962547, 0.0, 0.0, 0.0, 0.0, 0.0, 0.0, 0.0, 0.0, 0.0, 0.0, 0.0, 0.0, 0.0], [0.0, 0.0, 0.0, 78219.95144129795, 454989.90481465554, 1179500.4104992447, 1041100.1524633068, 266980.14152051636, 0.0, 0.0, 0.0, 0.0, 0.0, 0.0, 0.0, 14745.99763245709, 9718.899587066731, 0.0, 0.0, 0.0], [0.0, 0.0, 0.0, 114909.96751228374, 693839.9908211164, 944879.9392427318, 621409.9644392785, 196550.09152492334, 0.0, 0.0, 0.0, 0.0, 0.0, 0.0, 0.0, 0.0, 0.0, 0.0, 0.0, 119230.0248805693], [0.0, 0.0, 0.0, 16528.002304269736, 459390.18248501455, 566899.6449371843, 541550.278167448, 49552.00626229756, 0.0, 0.0, 0.0, 0.0, 0.0, 0.0, 0.0, 0.0, 0.0, 0.0, 0.0, 0.0]], [[0.0, 0.0, 0.0, 47467.00653854566, 213540.0779862233, 607169.7920834618, 215800.0330181382, 0.0, 0.0, 0.0, 0.0, 0.0, 0.0, 0.0, 0.0, 0.0, 0.0, 0.0, 0.0, 0.0], [0.0, 0.0, 0.0, 28818.00731172078, 0.0, 0.0, 0.0, 0.0, 0.0, 0.0, 0.0, 0.0, 0.0, 0.0, 0.0, 0.0, 0.0, 0.0, 0.0, 0.0], [0.0, 0.0, 0.0, 0.0, 42251.01179739407, 103569.94629249205, 0.0, 0.0, 0.0, 0.0, 0.0, 0.0, 0.0, 0.0, 0.0, 0.0, 0.0, 0.0, 0.0, 0.0], [0.0, 0.0, 0.0, 125649.95857330417, 240619.85710835143, 0.0, 0.0, 0.0, 0.0, 0.0, 0.0, 0.0, 0.0, 0.0, 0.0, 0.0, 0.0, 0.0, 0.0, 0.0], [0.0, 0.0, 0.0, 0.0, 234470.122080101, 0.0, 233870.13709661676, 0.0, 0.0, 0.0, 0.0, 0.0, 0.0, 0.0, 0.0, 0.0, 0.0, 0.0, 0.0, 0.0], [0.0, 0.0, 0.0, 0.0, 141789.94379425902, 512839.97272833483, 0.0, 0.0, 0.0, 0.0, 0.0, 0.0, 0.0, 0.0, 0.0, 0.0, 0.0, 0.0, 0.0, 0.0]], [[0.0, 116600.07411484754, 158539.91033464938, 1949399.0422204363, 1912599.7743739588, 3634701.684044993, 585560.2760183453, 0.0, 0.0, 0.0, 0.0, 0.0, 0.0, 0.0, 0.0, 0.0, 0.0, 0.0, 0.0, 1101299.9239725398], [0.0, 171449.98826925323, 1356100.5383106282, 399499.9425157627, 56976.99402694479, 2441598.7195237945, 518360.0074365656, 205350.09084656596, 0.0, 0.0, 0.0, 0.0, 0.0, 0.0, 0.0, 0.0, 0.0, 0.0, 0.0, 1237100.3571759565], [0.0, 0.0, 302529.94822059874, 738829.8247515013, 460190.1472560138, 837830.0709433979, 146669.99942898893, 0.0, 0.0, 0.0, 0.0, 0.0, 0.0, 0.0, 0.0, 0.0, 0.0, 0.0, 0.0, 0.0], [0.0, 0.0, 203609.93883420408, 1941900.8223775288, 3721098.6562801898, 2655000.183379847, 1272900.199589678, 0.0, 0.0, 0.0, 0.0, 0.0, 0.0, 0.0, 0.0, 0.0, 0.0, 0.0, 0.0, 576390.2196079117], [0.0, 506319.9728747522, 1872799.8456700353, 1068999.7759422944, 4026197.82682327, 2787601.7403394105, 475839.97792144277, 0.0, 0.0, 0.0, 0.0, 0.0, 0.0, 0.0, 0.0, 0.0, 0.0, 0.0, 0.0, 491930.30554929574], [0.0, 141240.07727776864, 399720.24817175634, 360340.0865975978, 804659.6140876638, 882099.4180372586, 0.0, 0.0, 0.0, 0.0, 0.0, 0.0, 0.0, 0.0, 0.0, 0.0, 0.0, 0.0, 0.0, 372670.1521540058]], [[0.0, 0.0, 43876.00314677853, 787590.2467818124, 7292399.610580667, 36654989.58930528, 141120040.5835684, 182410026.35499173, 74502004.68203394, 48215990.5046035, 38371022.388611116, 31462984.240508795, 17403999.80453919, 11242998.368552739, 9735301.035143638, 11930995.929632194, 9110005.283077741, 5136698.264678236, 8767801.160429513, 67066999.816103116], [118579.99948405851, 0.0, 21957.007138790523, 347370.22680346115, 2245299.4098942033, 63797991.954228655, 146510090.59923518, 190680021.1974298, 89678965.4932368, 38611979.17151612, 21000012.778753266, 18198007.34119333, 13081006.631489692, 8456599.767813602, 9313994.180055842, 11195992.65676855, 6311702.1704501165, 569800.0449859687, 2239699.005534989, 34052005.19840376], [0.0, 0.0, 17166.002105518484, 306109.868443319, 750899.840635966, 2804598.8849705397, 6130896.206687106, 53919980.5379333, 33259006.549337756, 17191004.73061563, 8902500.555906733, 6941803.6104797935, 4074298.7786806454, 3308398.274347409, 2198500.652413373, 2438298.748629891, 2190299.096559819, 1409999.5387473481, 875509.4711067016, 19657008.14322331], [0.0, 0.0, 0.0, 957680.2272992864, 7456398.888575876, 39310014.223978825, 149720025.6903063, 225119930.90711308, 108950000.33585148, 81716948.74262953, 48502992.68367891, 44486026.60188893, 21729013.625346985, 17317996.97866016, 17981997.707878478, 17702008.690915987, 12277997.879496051, 7859997.429525576, 5572801.130395718, 52741013.16027529], [0.0, 0.0, 126139.96478538489, 1188600.0449956157, 9729999.701020416, 38899010.74006172, 125759958.87240921, 209239942.8235786, 3095098.644682463, 1537999.6560634703, 25884987.03843336, 26805990.14915242, 9922704.363876333, 22936005.820225697, 9211203.724262144, 8962598.819241881, 7111397.06129491, 5983997.533931484, 4780102.3553713495, 32793001.273775514], [0.0, 0.0, 5967.399834976246, 139110.03114649508, 1999600.192021245, 15501006.298325142, 51456020.47829213, 57648008.74737148, 16847008.138029907, 15738003.29828034, 7104095.622022612, 11638998.674821958, 4991801.549811694, 3447299.6810230636, 3279499.739996672, 3049098.4869922595, 2221301.0161036733, 1680301.0558626484, 512970.1672319179, 13763991.018606026]], [[188710.10467229388, 19895006.298751973, 3259197.865732184, 2410700.8271500897, 4363800.449304199, 10380997.271628436, 38360015.832030796, 40179980.55237388, 16801010.60486672, 3289100.0659409813, 953830.1099238166, 459359.8184796022, 129980.01553852827, 119270.07012113117, 110190.00104330856, 145699.9947646754, 0.0, 34569.00239677848, 21089.99539984368, 10378005.789309466], [3819600.2591104647, 16839993.666264277, 3845700.5254018507, 1626499.4794740796, 602990.0204496152, 17325989.35226591, 29190006.170008928, 30428001.805957884, 14367998.21329842, 2014600.5465948586, 840590.4963370032, 800819.911460736, 282240.1231623244, 234770.07153688182, 264839.90089108096, 141219.91226316124, 236820.04932714932, 183010.07781323744, 91633.00047732891, 28112994.752253126], [625370.0750042908, 435310.02814324823, 941910.2673004426, 903070.5291662625, 1033199.4070967919, 2036699.6605009625, 3335601.72776205, 18668989.048952796, 4948898.662207549, 1685999.9116454828, 127379.92305137007, 217380.09401274, 105470.04971267341, 23835.998643330342, 28669.005712550785, 20477.995460389408, 30388.00556271019, 16406.998322772386, 14159.99975491682, 1153500.013316372], [23708003.667387594, 4111402.08457763, 6182402.91996807, 2548598.8675807714, 4322898.88345289, 7003603.55299076, 27431017.664581276, 29483999.024238978, 17248989.847090494, 4355598.495256905, 1937600.1618781271, 968450.4830236642, 596090.200263044, 627900.1798569395, 223770.12919799858, 342240.0991466675, 375150.2307344045, 113830.06582044499, 109100.06457407633, 15881009.206482656], [9446500.666655686, 10343993.658410933, 5286898.137680083, 3026299.4342564903, 5788996.686006892, 14451994.148914203, 26111010.94421813, 29554012.084943436, 107220.00708633926, 257899.93250567594, 1146900.4170968272, 723549.9647729924, 452690.0715442728, 493279.7131347282, 387520.0524910015, 558240.2332947375, 204220.02181469323, 204549.95014011353, 326130.1442117406, 25728996.617752865], [1862299.0624474436, 655710.099311083, 518750.0985999792, 844250.246558187, 1756799.6970554988, 10101995.580976697, 27062015.02641699, 15084996.437638808, 3002400.3648974476, 854449.4513484457, 123770.08119035974, 106780.06153903226, 23809.007477485713, 55504.01249252693, 85750.95214234105, 33389.000812225335, 27339.00676754234, 6239.199865980421, 31684.998790286165, 3841599.6857766025]], [[0.0, 0.0, 0.0, 0.0, 0.0, 546279.7426852814, 785750.4240239921, 501669.7699516591, 108339.9932144839, 0.0, 0.0, 0.0, 0.0, 0.0, 0.0, 0.0, 0.0, 0.0, 0.0, 0.0], [0.0, 0.0, 0.0, 0.0, 0.0, 456390.00778326544, 645969.8972056817, 320460.13893966365, 0.0, 0.0, 0.0, 0.0, 0.0, 0.0, 0.0, 0.0, 0.0, 0.0, 0.0, 0.0], [0.0, 0.0, 0.0, 0.0, 0.0, 35931.992066656494, 118189.96810154949, 240320.05956771714, 117260.0173705175, 0.0, 0.0, 0.0, 0.0, 0.0, 0.0, 0.0, 0.0, 0.0, 0.0, 0.0], [0.0, 0.0, 0.0, 0.0, 52888.00185684249, 182790.0328628072, 978959.9746210243, 0.0, 0.0, 0.0, 0.0, 0.0, 0.0, 0.0, 0.0, 0.0, 0.0, 0.0, 0.0, 0.0], [0.0, 0.0, 0.0, 0.0, 77005.99686291968, 226699.91899372882, 555729.9353225596, 0.0, 0.0, 0.0, 0.0, 0.0, 0.0, 0.0, 0.0, 0.0, 0.0, 0.0, 0.0, 0.0], [0.0, 0.0, 0.0, 0.0, 0.0, 303409.9536981442, 639850.1293860279, 0.0, 0.0, 0.0, 0.0, 0.0, 0.0, 0.0, 0.0, 0.0, 0.0, 0.0, 0.0, 0.0]], [[0.0, 0.0, 0.0, 342060.06360352034, 347469.8969931809, 0.0, 0.0, 0.0, 0.0, 0.0, 0.0, 0.0, 30508.00413584208, 32651.002550108627, 0.0, 47042.99460661105, 47589.00169412794, 21334.001960000136, 52009.986752004355, 3739800.497950234], [0.0, 0.0, 295929.96060378215, 391839.8388169924, 214590.04138072964, 0.0, 0.0, 0.0, 158649.98947692194, 0.0, 0.0, 0.0, 43134.99475193257, 28002.99470279811, 42266.990423630225, 87400.95359504451, 59255.01089074322, 31894.99429467847, 0.0, 1456300.8046832748], [0.0, 0.0, 105479.95022808449, 208280.06117225732, 162600.0753043799, 0.0, 0.0, 0.0, 0.0, 0.0, 0.0, 0.0, 0.0, 0.0, 23804.99441555484, 0.0, 0.0, 11271.001551844663, 0.0, 2033799.0362780464], [0.0, 0.0, 0.0, 247699.9187858137, 263360.16697437374, 373269.7549260512, 0.0, 0.0, 0.0, 0.0, 109110.01769240464, 0.0, 0.0, 62197.99998915975, 0.0, 0.0, 0.0, 0.0, 33780.99799535009, 2958599.224824549], [0.0, 0.0, 523749.70113126864, 285680.0171338442, 224739.9193623035, 261759.931447373, 0.0, 0.0, 0.0, 0.0, 52040.00932065916, 107719.9970589856, 40127.9882399279, 105949.97193553939, 59860.989239443, 72670.97892318189, 48989.98535863438, 60394.98385112328, 66228.97316717594, 1229300.6431453333], [0.0, 0.0, 74186.99995019693, 210599.8626650102, 0.0, 0.0, 572439.7380256444, 0.0, 34301.992257120764, 0.0, 19168.99605862595, 0.0, 0.0, 34570.00783201837, 34203.00091732298, 49228.0024728452, 0.0, 0.0, 6510.20203153776, 1524899.9937169673]], [[0.0, 0.0, 6710.701405049945, 8914395.939086577, 22571985.77951052, 158169.97750577476, 10384003.36373695, 1848598.8883824344, 1404800.7893958762, 321230.0248583415, 0.0, 0.0, 0.0, 0.0, 0.0, 0.0, 0.0, 0.0, 0.0, 0.0], [0.0, 0.0, 17295002.062863298, 2449798.602960879, 2100701.142407305, 18853004.102353435, 4529001.667852752, 1425300.6600380118, 538229.8131064377, 0.0, 0.0, 0.0, 0.0, 0.0, 0.0, 0.0, 0.0, 0.0, 0.0, 0.0], [0.0, 0.0, 13845993.49802348, 16182009.29154624, 10872999.114100624, 13301000.468614945, 4710802.768637134, 827600.5394394005, 447530.20145967836, 0.0, 0.0, 0.0, 0.0, 0.0, 0.0, 0.0, 0.0, 0.0, 0.0, 0.0], [0.0, 0.0, 2933.999520712519, 29181015.61810345, 37917013.75428174, 89549.00985847213, 0.0, 4025601.7114400896, 2095201.0106064943, 632230.0575176221, 136330.00730137952, 0.0, 0.0, 0.0, 0.0, 0.0, 0.0, 0.0, 0.0, 0.0], [0.0, 0.0, 22881005.078291304, 6675597.173956837, 33060020.650449187, 9111595.242224533, 0.0, 689900.3754189077, 0.0, 0.0, 0.0, 0.0, 0.0, 0.0, 0.0, 0.0, 0.0, 0.0, 0.0, 0.0], [0.0, 0.0, 6594195.687587946, 6089399.354163374, 9818503.769667557, 14663004.488372345, 742590.2255115364, 1560498.965308276, 0.0, 0.0, 0.0, 0.0, 0.0, 0.0, 0.0, 0.0, 0.0, 0.0, 0.0, 0.0]], [[0.0, 0.0, 0.0, 506360.1376734472, 1782299.5259846582, 2459001.117678709, 2029200.9636086004, 155440.01072334935, 0.0, 0.0, 0.0, 0.0, 0.0, 0.0, 0.0, 0.0, 0.0, 0.0, 0.0, 0.0], [0.0, 0.0, 0.0, 110749.95292575484, 163369.977701856, 2493598.601007528, 952770.170374615, 138790.02231464346, 0.0, 0.0, 0.0, 0.0, 0.0, 0.0, 0.0, 0.0, 0.0, 0.0, 0.0, 0.0], [0.0, 0.0, 23802.99597526449, 208070.06583894434, 321569.95655437035, 709300.3136578, 821479.6436934402, 459729.8159006366, 67737.0252430855, 0.0, 0.0, 0.0, 0.0, 0.0, 0.0, 0.0, 0.0, 0.0, 0.0, 0.0], [0.0, 0.0, 0.0, 1006999.3489980734, 1709099.9865345445, 2815699.963098885, 282140.1386724471, 766199.9308529086, 0.0, 170280.0779382844, 0.0, 0.0, 0.0, 0.0, 0.0, 0.0, 0.0, 0.0, 0.0, 0.0], [0.0, 0.0, 0.0, 335000.03715101414, 2162701.432590794, 2020898.7756219665, 1743799.5729958292, 300609.8277347771, 0.0, 0.0, 0.0, 0.0, 0.0, 0.0, 0.0, 0.0, 0.0, 0.0, 0.0, 0.0], [0.0, 0.0, 0.0, 46642.00511132308, 444949.71599783393, 898900.2532824038, 760910.3021544376, 56145.995946471354, 0.0, 0.0, 0.0, 0.0, 0.0, 0.0, 0.0, 0.0, 0.0, 0.0, 0.0, 0.0]], [[0.0, 0.0, 0.0, 87388.0130851186, 171449.98826925323, 0.0, 0.0, 0.0, 0.0, 0.0, 0.0, 0.0, 0.0, 0.0, 0.0, 0.0, 0.0, 0.0, 0.0, 253330.06860189218], [0.0, 0.0, 249170.0529938636, 0.0, 0.0, 0.0, 0.0, 0.0, 0.0, 0.0, 0.0, 0.0, 0.0, 0.0, 0.0, 0.0, 0.0, 0.0, 0.0, 0.0], [0.0, 0.0, 100679.97166349081, 133570.0419030528, 160670.0199022582, 0.0, 0.0, 0.0, 0.0, 0.0, 0.0, 0.0, 0.0, 0.0, 0.0, 0.0, 0.0, 0.0, 0.0, 0.0], [0.0, 0.0, 0.0, 859129.913670987, 456540.2744587375, 0.0, 0.0, 0.0, 0.0, 0.0, 0.0, 0.0, 0.0, 0.0, 0.0, 0.0, 0.0, 0.0, 0.0, 0.0], [0.0, 0.0, 212359.88356578146, 135249.9945167732, 377979.9780466548, 0.0, 0.0, 0.0, 0.0, 0.0, 0.0, 0.0, 0.0, 0.0, 0.0, 0.0, 0.0, 0.0, 0.0, 0.0], [0.0, 0.0, 49998.00466188737, 111939.95675992036, 152420.06709761056, 0.0, 0.0, 0.0, 0.0, 0.0, 0.0, 0.0, 0.0, 0.0, 0.0, 0.0, 0.0, 0.0, 0.0, 0.0]], [[0.0, 0.0, 0.0, 940250.5372209819, 751799.8020739432, 962479.4284334057, 1181299.751225869, 0.0, 0.0, 0.0, 0.0, 0.0, 0.0, 0.0, 0.0, 0.0, 0.0, 0.0, 0.0, 0.0], [0.0, 0.0, 478100.0065873048, 106110.05668418849, 156290.02742144218, 2116401.170380641, 431309.7249433503, 0.0, 0.0, 0.0, 0.0, 0.0, 0.0, 0.0, 0.0, 0.0, 0.0, 0.0, 0.0, 0.0], [0.0, 0.0, 53104.01052446082, 71533.02295303969, 0.0, 65470.01096044894, 0.0, 0.0, 0.0, 0.0, 0.0, 0.0, 0.0, 0.0, 0.0, 0.0, 0.0, 0.0, 0.0, 0.0], [0.0, 0.0, 0.0, 970380.625156046, 2333099.201205246, 0.0, 790310.5217697612, 0.0, 0.0, 0.0, 0.0, 0.0, 0.0, 0.0, 0.0, 0.0, 0.0, 0.0, 0.0, 0.0], [0.0, 0.0, 275169.96082928224, 1290500.7149290498, 2025601.222633161, 1138100.4685837568, 0.0, 0.0, 0.0, 0.0, 0.0, 0.0, 0.0, 0.0, 0.0, 0.0, 0.0, 0.0, 0.0, 0.0], [0.0, 0.0, 0.0, 162069.96746128204, 574180.0065685359, 1010500.1533638417, 0.0, 0.0, 0.0, 0.0, 0.0, 0.0, 0.0, 0.0, 0.0, 0.0, 0.0, 0.0, 0.0, 0.0]], [[0.0, 0.0, 0.0, 0.0, 0.0, 0.0, 131180.00230916945, 3742402.085274084, 10895994.466456624, 18131988.80746642, 13726991.75148253, 3935999.181528274, 975180.2957817531, 357059.8767294695, 166419.97365991902, 135239.98164727495, 102330.02232713319, 13433.998104374434, 60336.00605822631, 1066199.4704644622], [0.0, 0.0, 0.0, 0.0, 0.0, 0.0, 3380.800803672051, 1980999.5062909645, 18234999.57170214, 25824997.255816046, 5376302.598422674, 1793299.6951581861, 937949.926919999, 212539.92394432522, 194649.9313087116, 93175.05208677036, 60065.00441620242, 12874.998287920816, 12537.998049501259, 106939.98693277437], [0.0, 0.0, 0.0, 0.0, 0.0, 0.0, 63724.99965560352, 492599.98898033425, 1920200.6213321418, 8727497.089600595, 4188402.5308878096, 897400.5421299895, 221569.90602376923, 91162.95379159228, 25760.995051035563, 66926.972789491, 16538.997170553987, 5575.701878711637, 3096.5008999187835, 160790.08043175333], [0.0, 0.0, 0.0, 0.0, 0.0, 0.0, 0.0, 950799.6258492934, 16056998.584527256, 45372000.01979818, 20827012.742887367, 5693301.4138322035, 1868200.1809798067, 511700.1462059268, 405860.0632953753, 271030.1455728258, 110859.9687117933, 49374.9836502213, 24536.99865329206, 969930.4262634957], [0.0, 0.0, 0.0, 0.0, 0.0, 0.0, 0.0, 850259.7388199052, 435159.84487665165, 3014499.563923319, 6724501.727233941, 3410999.587956122, 831860.0396750779, 670459.9548373367, 324119.7932838359, 287489.9523889252, 212359.88356578146, 114309.9387914908, 47735.0020226773, 580869.9855747734], [0.0, 0.0, 0.0, 0.0, 0.0, 0.0, 0.0, 1336500.5401740354, 5086702.6453342745, 13454000.769423366, 1770299.259463749, 914170.0571983781, 180569.94530316268, 104830.02125857014, 41417.00038227143, 15679.004374788165, 6696.197989524911, 4543.2003730510205, 6406.001230963922, 27490.99835805083]], [[0.0, 0.0, 0.0, 500479.9957695761, 793110.4408272365, 670219.784904114, 215159.90627051817, 0.0, 0.0, 0.0, 0.0, 0.0, 0.0, 0.0, 0.0, 0.0, 0.0, 0.0, 0.0, 0.0], [0.0, 0.0, 0.0, 126590.0344183618, 63424.98092721443, 519819.71290376864, 139320.03452601904, 0.0, 0.0, 0.0, 48922.996153997636, 0.0, 0.0, 0.0, 0.0, 0.0, 0.0, 0.0, 0.0, 0.0], [0.0, 0.0, 38654.9909580133, 319200.0805365977, 297750.110926321, 498489.68624539423, 171170.05394685696, 0.0, 0.0, 0.0, 0.0, 0.0, 0.0, 0.0, 0.0, 0.0, 0.0, 0.0, 0.0, 0.0], [0.0, 0.0, 0.0, 788369.4903190671, 1770598.8636216633, 634750.1564949676, 0.0, 0.0, 0.0, 0.0, 0.0, 0.0, 0.0, 0.0, 0.0, 0.0, 0.0, 0.0, 0.0, 0.0], [0.0, 0.0, 511840.20151426, 131569.93030976565, 1175700.083043247, 671909.8945511112, 0.0, 0.0, 0.0, 0.0, 0.0, 0.0, 0.0, 0.0, 0.0, 0.0, 0.0, 59183.9997897972, 0.0, 0.0], [0.0, 0.0, 30569.99953861259, 249039.96610466638, 297569.8761236571, 42417.995905894415, 0.0, 0.0, 0.0, 0.0, 0.0, 0.0, 0.0, 0.0, 0.0, 0.0, 0.0, 0.0, 0.0, 0.0]], [[0.0, 0.0, 0.0, 0.0, 0.0, 451.3500124617921, 624400.1810179461, 296509.95562854374, 12253.999184785343, 41884.001786591405, 0.0, 0.0, 0.0, 0.0, 0.0, 0.0, 0.0, 0.0, 0.0, 0.0], [0.0, 0.0, 0.0, 0.0, 0.0, 0.0, 358740.1016598415, 233540.15122203986, 0.0, 0.0, 0.0, 0.0, 0.0, 0.0, 0.0, 0.0, 0.0, 0.0, 0.0, 0.0], [0.0, 0.0, 0.0, 0.0, 0.0, 47861.00762428624, 48013.999331584615, 79190.0323914076, 0.0, 0.0, 0.0, 0.0, 0.0, 0.0, 0.0, 0.0, 0.0, 0.0, 0.0, 0.0], [0.0, 0.0, 0.0, 0.0, 0.0, 110919.93034884662, 829169.9402120219, 718110.3249059848, 14686.99656550452, 0.0, 0.0, 0.0, 0.0, 0.0, 0.0, 0.0, 0.0, 0.0, 0.0, 0.0], [0.0, 0.0, 0.0, 0.0, 0.0, 2324.300603052435, 293060.12771608593, 360010.09599866124, 8859.797994330831, 0.0, 0.0, 0.0, 0.0, 0.0, 0.0, 0.0, 0.0, 0.0, 0.0, 0.0], [0.0, 0.0, 0.0, 0.0, 0.0, 50993.9894731374, 84932.05458119855, 49099.98828942503, 0.0, 0.0, 0.0, 0.0, 0.0, 0.0, 0.0, 0.0, 0.0, 0.0, 0.0, 0.0]], [[98242.95874516525, 364440.23523709644, 51339.01585725994, 136109.9339628755, 0.0, 33954.0095834096, 342460.0681887344, 0.0, 0.0, 0.0, 0.0, 0.0, 0.0, 0.0, 0.0, 0.0, 0.0, 0.0, 0.0, 0.0], [157250.05869059765, 385049.81822461775, 175669.99136247946, 3557.6998609797793, 7475.099201493526, 107750.05125360878, 0.0, 0.0, 0.0, 0.0, 0.0, 0.0, 0.0, 0.0, 0.0, 0.0, 0.0, 0.0, 0.0, 0.0], [177520.00281971024, 16328.998172686814, 172429.95027464558, 94145.96348104358, 46121.00755955467, 0.0, 0.0, 0.0, 0.0, 0.0, 0.0, 0.0, 0.0, 0.0, 0.0, 0.0, 0.0, 0.0, 0.0, 0.0], [141989.91315947444, 0.0, 65117.98466910259, 220870.02752461744, 365000.056057066, 0.0, 0.0, 0.0, 0.0, 0.0, 0.0, 0.0, 0.0, 0.0, 0.0, 0.0, 0.0, 0.0, 0.0, 0.0], [70411.95551915292, 172180.0540589372, 193509.91459038376, 0.0, 253369.92653943287, 286860.0863036301, 0.0, 0.0, 0.0, 0.0, 0.0, 0.0, 0.0, 0.0, 0.0, 0.0, 0.0, 0.0, 0.0, 0.0], [72344.95685610798, 334569.8184188068, 101790.03031630653, 96798.97094088452, 63662.01231939501, 164959.98602111964, 0.0, 0.0, 0.0, 0.0, 0.0, 0.0, 0.0, 0.0, 0.0, 0.0, 0.0, 0.0, 0.0, 155450.08069209172]], [[0.0, 0.0, 0.0, 245379.86740421725, 717410.0101230191, 1525400.0590045415, 3291801.5655291355, 1275300.5444066203, 164260.10046400886, 0.0, 0.0, 0.0, 0.0, 0.0, 0.0, 0.0, 0.0, 0.0, 0.0, 0.0], [0.0, 0.0, 0.0, 4828.3010593118015, 113209.92988318205, 2954799.7089878796, 2191399.7489324333, 506129.9001463763, 9807.89915533975, 0.0, 0.0, 0.0, 0.0, 0.0, 0.0, 0.0, 0.0, 0.0, 0.0, 0.0], [0.0, 0.0, 4929.700861698445, 64655.00660520265, 3980.7989094132663, 588890.0532189732, 369220.0952553993, 535980.2443772384, 196790.082446053, 45929.0005720294, 0.0, 0.0, 0.0, 0.0, 0.0, 0.0, 0.0, 0.0, 0.0, 0.0], [0.0, 0.0, 0.0, 253499.92942224882, 1007599.9535491362, 1724299.4251935128, 871410.0159130384, 1007799.7899138447, 20183.99732814955, 0.0, 0.0, 0.0, 0.0, 0.0, 0.0, 0.0, 0.0, 0.0, 0.0, 0.0], [0.0, 0.0, 0.0, 104670.06908355621, 1586399.14010231, 1748099.8838676973, 1883100.9083619106, 611659.8908746132, 0.0, 0.0, 0.0, 0.0, 0.0, 0.0, 0.0, 0.0, 0.0, 0.0, 0.0, 0.0], [0.0, 0.0, 0.0, 49271.00880058253, 469569.939921203, 1774001.0587683364, 1741398.9646226787, 364369.89751800575, 0.0, 0.0, 0.0, 0.0, 0.0, 0.0, 0.0, 0.0, 0.0, 0.0, 0.0, 0.0]], [[0.0, 0.0, 0.0, 0.0, 200359.87901628035, 8020797.061437345, 51084975.86809479, 48369029.65614239, 21168991.726373244, 6068800.521324806, 1666200.8288705954, 452550.04653731454, 218580.09615444683, 131390.01987424467, 151769.97376172373, 121820.04441746736, 103330.05443951738, 59466.984097282955, 73322.97843579328, 0.0], [0.0, 0.0, 24544.996320816655, 0.0, 45008.9971563186, 15372006.864790488, 47165981.697118275, 28569018.757929306, 11769006.07369491, 1822201.094229265, 289899.8396801669, 219089.869270997, 75962.97986587633, 27792.00907889924, 38520.99718609199, 9268.797013926544, 20224.9999690925, 0.0, 15677.004164501044, 116090.01865640712], [0.0, 0.0, 0.0, 0.0, 204809.99827532138, 2203598.889047533, 7984802.98107615, 22958000.62934376, 10359006.575468466, 2848401.2495562625, 576730.1822736327, 224089.86571022912, 66141.03403292337, 0.0, 51409.00752492248, 33892.00625535028, 13957.999357043587, 16359.00078421385, 7462.598223149089, 117049.99035437721], [0.0, 0.0, 0.0, 0.0, 42200.99165855024, 9189200.209426768, 44375007.26771308, 53204986.90040413, 25531009.013945013, 5146901.813132615, 1046599.6203083314, 401010.1812012416, 184640.07121818, 131549.9276969101, 253960.1676748762, 267279.9792092002, 155610.05501195724, 50788.006963787855, 39460.00723146175, 0.0], [0.0, 0.0, 0.0, 0.0, 404359.8921440496, 7018100.0292559555, 34771985.684855856, 43597002.182093896, 1199700.1860169284, 467159.969252302, 721489.548290212, 531699.7380160993, 161460.02448164613, 201920.0336086771, 85768.97921414668, 54828.000458721806, 44133.99178094006, 19391.994845545138, 12604.003415790212, 69228.96744668689], [0.0, 0.0, 25966.996277276616, 0.0, 723220.0204639392, 10378005.789309466, 43183003.96151705, 21550008.0134876, 5272902.391252711, 1003000.017189987, 238360.1326703773, 112049.96945467328, 62473.999856274386, 17300.001470014075, 10125.001491021761, 3426.899529670291, 0.0, 18714.00391617412, 7684.500760752063, 0.0]], [[0.0, 0.0, 0.0, 0.0, 0.0, 0.0, 881480.3843884554, 2200899.8843460144, 888899.9559724905, 251830.0623019059, 0.0, 0.0, 0.0, 0.0, 0.0, 0.0, 0.0, 0.0, 0.0, 0.0], [0.0, 0.0, 0.0, 0.0, 0.0, 0.0, 1233900.49007547, 1284099.8604048446, 677490.2318161457, 0.0, 0.0, 0.0, 0.0, 0.0, 0.0, 0.0, 0.0, 0.0, 0.0, 0.0], [0.0, 0.0, 0.0, 0.0, 0.0, 0.0, 0.0, 169079.92008103503, 268970.13928837085, 52800.98562967208, 0.0, 0.0, 0.0, 0.0, 0.0, 0.0, 0.0, 0.0, 0.0, 0.0], [0.0, 0.0, 0.0, 0.0, 0.0, 0.0, 185379.9756536346, 3188301.8032583552, 861410.2829112473, 265389.8372280196, 0.0, 0.0, 0.0, 0.0, 0.0, 0.0, 0.0, 0.0, 0.0, 0.0], [0.0, 0.0, 0.0, 0.0, 0.0, 0.0, 0.0, 705689.8332879222, 0.0, 0.0, 0.0, 0.0, 0.0, 0.0, 0.0, 0.0, 0.0, 0.0, 0.0, 0.0], [0.0, 0.0, 0.0, 0.0, 0.0, 0.0, 231019.87840743185, 346780.1345610006, 0.0, 0.0, 0.0, 0.0, 0.0, 0.0, 0.0, 0.0, 0.0, 0.0, 0.0, 0.0]], [[0.0, 127349.95021011787, 126049.94297866005, 5343500.74770606, 11087007.16432894, 20254993.552468725, 72633027.99645048, 64303017.33806245, 63676986.21447109, 48790994.02565292, 48732007.522205435, 45474991.10833286, 33057004.884303883, 24317988.27786594, 19606007.986661747, 18468009.066833735, 16756999.405717073, 10762005.847495414, 13279002.391911276, 136959929.1843637], [137889.99535820275, 252179.8886956556, 4408398.2174474755, 1937600.1618781271, 1780999.3015675968, 24538990.09242495, 47424972.45783595, 51489977.71697118, 40721983.53925006, 25557012.751893874, 23226997.23314496, 29206991.22553116, 23785014.681041617, 10144005.872520415, 9521996.843688404, 8847705.101865156, 5533201.377234345, 23111.99377518884, 3465702.0279849907, 82160990.0144377], [11170.999553950232, 52308.990588051, 1355000.1682101958, 3004898.1470174175, 2304600.9120879504, 6936904.535889022, 12857000.057371546, 20909007.260559708, 29726000.24514116, 26687989.120784853, 19199009.94308259, 19116011.436139, 9615496.547007935, 10295001.254630698, 5014098.197793829, 4780500.499818329, 3754101.9259618274, 3376898.298709319, 2346198.813881513, 51866980.92807201], [2392001.5769979814, 2438198.8150705695, 179279.96043353455, 8682004.802800287, 16445999.678431341, 9265199.819249528, 17949006.680503413, 78739964.7036875, 83870994.0855997, 88189993.28473741, 67096000.214470066, 69096006.75556551, 50349030.40315066, 39934993.13804021, 38373000.97304326, 29859999.799566846, 21748988.34921764, 18725001.77950339, 13236007.789382277, 112279951.12010448], [0.0, 3939299.7000363586, 7292004.343266162, 6090896.96924571, 18083008.80720146, 29601014.79460847, 15128995.959079005, 41994972.85702451, 7035602.380358033, 5953199.28864834, 20402003.391638674, 34274992.15485391, 19882989.591873314, 30699010.94337441, 18846998.134567264, 16027009.49421499, 12277997.879496051, 9498798.840584533, 9828802.944912765, 64657988.9322847], [273339.999867149, 38981.00078813027, 824919.8460104314, 2125399.1438502497, 5129497.956471259, 21476996.431028288, 42031021.10277761, 39708977.59966255, 21501002.91270147, 22156988.45570904, 15386992.09305383, 18976988.496203057, 9694496.292994594, 4991801.549811694, 5458501.622289607, 4207299.8193509085, 3827901.032935427, 3074999.0626493376, 1142399.8386176806, 42820973.83225205]], [[0.0, 6542803.807398446, 151489.92254878284, 0.0, 1474400.7813976537, 3563199.6725941976, 7593104.275253831, 4873497.352577764, 5707703.611099523, 7106998.381136209, 10124002.759441806, 8689997.311350523, 6078098.692557518, 4568602.617519486, 3792398.4265824626, 5017500.031606614, 3936301.016824663, 2852199.706774163, 3681097.7762455377, 36036006.121161096], [7580195.517907897, 9631196.45328838, 97623.03676699706, 460569.95011353894, 278700.1223065074, 2889799.1024143556, 0.0, 3582699.0493584997, 4187500.058683991, 4691299.7047386775, 7229303.308640743, 10246999.574335711, 10273994.139029883, 221799.976948767, 263310.0332896146, 3687000.905318239, 203619.89873869467, 0.0, 1047100.6327219524, 21450010.52749778], [4272597.252195724, 2140199.7760508414, 205379.95691968885, 0.0, 106240.04077929091, 612239.9748724881, 1316200.2953146354, 3555200.268202502, 2184200.49285311, 4452598.110571911, 4679301.345142257, 4605699.2620629165, 3404201.3955949433, 2295399.552646096, 1306800.8612278437, 1748700.876592737, 1653899.5568182296, 1455600.155764585, 1555000.2159136434, 21674013.133373253], [8957398.499524813, 5271201.712860049, 335890.1072759512, 1416799.4240010874, 1914201.0440697547, 3443000.023311385, 0.0, 5853597.755069707, 8337603.876641234, 13183998.246830916, 14655000.485159762, 13598994.897938466, 9824996.345013078, 6884998.693890979, 8028095.956149489, 8876996.759935735, 4803701.084832683, 5370697.408695863, 4326998.6200943375, 2521298.726695745], [6615904.322036539, 0.0, 2284098.980528195, 56525.993361490444, 1733400.9262850792, 3414600.154722574, 0.0, 4157502.2395981997, 2474498.4022486247, 3288100.0791705116, 7719803.420256931, 7141102.769922279, 4262402.2547166515, 6945099.150198287, 7239900.954644631, 415820.05630030355, 4562198.662529372, 106250.01357406865, 227399.929280374, 22889991.319555543], [6234498.956492824, 2926001.888611467, 460920.2063430185, 602880.0148348415, 1137199.5400956199, 1628100.1310900114, 2269200.0496315216, 1633399.4994139313, 5266297.891566793, 6467902.453008558, 5937596.72613088, 7647304.713563511, 3354902.2004100033, 1053400.2745927367, 3081999.4634160157, 2697100.743136471, 2202398.9247174957, 1937300.4717845246, 953179.6398661591, 21993988.6879425]], [[0.0, 0.0, 0.0, 129279.92852352111, 355149.85974205704, 553329.6742928912, 2089599.2449183955, 596630.2745446076, 129989.98226064474, 0.0, 0.0, 0.0, 0.0, 0.0, 0.0, 0.0, 0.0, 0.0, 0.0, 0.0], [0.0, 0.0, 21984.994177239572, 43348.0038719103, 0.0, 934830.2284767501, 814990.1571052944, 780199.971446493, 0.0, 0.0, 0.0, 0.0, 0.0, 0.0, 0.0, 0.0, 0.0, 0.0, 0.0, 0.0], [0.0, 0.0, 16078.998178492593, 46751.98953922552, 64761.98610084332, 79616.0270337442, 150040.06317481524, 252049.8971348794, 88104.00245371115, 0.0, 0.0, 0.0, 0.0, 0.0, 0.0, 0.0, 0.0, 0.0, 0.0, 0.0], [0.0, 0.0, 0.0, 131620.03545127102, 226280.10814000704, 466489.71569996444, 1187599.4750066893, 707999.9142441687, 13878.002872792285, 0.0, 0.0, 0.0, 0.0, 0.0, 0.0, 0.0, 0.0, 0.0, 0.0, 0.0], [0.0, 0.0, 92866.0035487507, 76018.03485135903, 423260.10905714217, 618640.1403931458, 323029.7873827983, 368260.20517144626, 0.0, 0.0, 0.0, 0.0, 0.0, 0.0, 0.0, 0.0, 0.0, 0.0, 0.0, 0.0], [0.0, 0.0, 0.0, 27697.995846220758, 81307.02458393661, 530240.3189799284, 459740.150174392, 235109.87658793037, 2740.5992935520217, 0.0, 0.0, 0.0, 0.0, 0.0, 0.0, 0.0, 0.0, 0.0, 0.0, 0.0]], [[0.0, 0.0, 93567.97367139197, 232940.08201905194, 392839.8936507879, 1150899.757007432, 3145300.418950923, 3497901.1527128457, 1126000.1352248092, 229310.05319232534, 0.0, 0.0, 0.0, 0.0, 0.0, 0.0, 0.0, 0.0, 0.0, 0.0], [0.0, 0.0, 151550.01926982251, 29885.003473587363, 39343.00926142316, 1800900.183345196, 3871600.3341229665, 1588000.2181567145, 354459.8461342116, 83925.02434675614, 0.0, 0.0, 0.0, 0.0, 0.0, 0.0, 0.0, 0.0, 0.0, 0.0], [0.0, 0.0, 39897.003357046044, 298590.1565095702, 174800.05945725596, 327119.8815467282, 190850.03558652927, 1111000.0338443953, 49279.998784570605, 140950.01149477312, 0.0, 0.0, 0.0, 0.0, 0.0, 0.0, 0.0, 0.0, 0.0, 0.0], [0.0, 0.0, 0.0, 89669.01999741833, 384999.9332193821, 407110.06382371706, 446340.16769991105, 3185200.9448186834, 1117899.8688583793, 360510.20175146614, 0.0, 0.0, 0.0, 0.0, 0.0, 0.0, 0.0, 0.0, 0.0, 0.0], [0.0, 0.0, 41847.00088124193, 215089.94234138954, 703510.0462546801, 1406300.3893578534, 442119.8275259974, 1812599.7748234586, 101700.03992501015, 0.0, 0.0, 0.0, 0.0, 0.0, 0.0, 0.0, 0.0, 0.0, 0.0, 0.0], [0.0, 0.0, 0.0, 46536.001973183884, 426369.87704809266, 1095400.0570948867, 2472598.408193225, 1505499.2200773892, 217069.93115522884, 0.0, 0.0, 0.0, 0.0, 0.0, 0.0, 0.0, 0.0, 0.0, 0.0, 0.0]], [[0.0, 0.0, 0.0, 35713.99169071619, 500419.78686536, 1389400.0753421786, 3056500.5584070995, 2340501.4529842767, 762259.5052750272, 0.0, 0.0, 0.0, 0.0, 0.0, 0.0, 0.0, 0.0, 0.0, 0.0, 0.0], [0.0, 0.0, 0.0, 0.0, 11743.99916282332, 1313399.954775235, 2823800.723332855, 1283100.326959794, 478189.76967475587, 0.0, 0.0, 0.0, 0.0, 0.0, 0.0, 0.0, 0.0, 0.0, 0.0, 0.0], [0.0, 0.0, 0.0, 50229.9939224109, 27055.991103016215, 196980.09828125796, 93321.01640131121, 663499.999985155, 458880.29466483276, 65043.98868967242, 0.0, 0.0, 0.0, 0.0, 0.0, 0.0, 0.0, 0.0, 0.0, 0.0], [0.0, 0.0, 0.0, 60257.00721828842, 122109.96641766117, 592660.1584093553, 1013600.3028687742, 2245100.536191697, 453700.25028738903, 37514.008040256944, 0.0, 0.0, 0.0, 0.0, 0.0, 0.0, 0.0, 0.0, 0.0, 0.0], [0.0, 0.0, 0.0, 0.0, 540640.3335022811, 658900.2141075061, 1979399.9271997437, 1256700.5493346937, 84613.98258079925, 0.0, 0.0, 0.0, 0.0, 0.0, 0.0, 0.0, 0.0, 0.0, 0.0, 0.0], [0.0, 0.0, 0.0, 10227.998332252258, 171950.0690923386, 901200.3947815428, 1662600.880480244, 690679.7450147496, 16768.004863662005, 0.0, 0.0, 0.0, 0.0, 0.0, 0.0, 0.0, 0.0, 0.0, 0.0, 0.0]], [[0.0, 62875.9987041619, 0.0, 81692.98054907945, 199130.07293360788, 578099.6967473385, 882829.76133926, 0.0, 0.0, 0.0, 0.0, 0.0, 0.0, 0.0, 0.0, 0.0, 0.0, 0.0, 0.0, 0.0], [0.0, 74515.0185217844, 0.0, 0.0, 0.0, 742260.4273922856, 1129699.5577890107, 0.0, 0.0, 0.0, 0.0, 0.0, 0.0, 0.0, 0.0, 0.0, 0.0, 0.0, 0.0, 0.0], [0.0, 0.0, 5627.099116067801, 0.0, 0.0, 147869.9393963963, 102310.00152214283, 0.0, 0.0, 0.0, 0.0, 0.0, 0.0, 0.0, 0.0, 0.0, 0.0, 0.0, 0.0, 0.0], [0.0, 0.0, 0.0, 78088.00530477309, 249730.03865419564, 0.0, 1209599.9547282604, 0.0, 0.0, 0.0, 0.0, 0.0, 0.0, 0.0, 241369.87144756154, 0.0, 0.0, 0.0, 0.0, 0.0], [0.0, 0.0, 0.0, 65970.04140740816, 223199.88526615396, 360450.1514995468, 551189.6719941396, 196620.00365912108, 0.0, 0.0, 0.0, 0.0, 0.0, 0.0, 12504.99699167957, 0.0, 0.0, 0.0, 0.0, 0.0], [0.0, 0.0, 0.0, 31596.003136895226, 0.0, 531990.1321662395, 597519.9015232244, 0.0, 0.0, 0.0, 0.0, 0.0, 0.0, 0.0, 0.0, 0.0, 0.0, 0.0, 0.0, 0.0]], [[0.0, 0.0, 0.0, 45402.99949056515, 396189.96679806174, 930320.1699370828, 258979.97073524995, 0.0, 0.0, 0.0, 0.0, 0.0, 0.0, 0.0, 0.0, 0.0, 0.0, 0.0, 0.0, 0.0], [0.0, 0.0, 0.0, 19015.994491148893, 28085.991231090426, 914959.6145199417, 62222.01605808385, 14006.996175044844, 0.0, 0.0, 0.0, 0.0, 0.0, 0.0, 0.0, 0.0, 0.0, 0.0, 0.0, 0.0], [0.0, 0.0, 0.0, 10700.002550032064, 59147.00102851581, 64941.99526810256, 89734.0079606975, 26941.003146391402, 0.0, 0.0, 0.0, 0.0, 0.0, 0.0, 0.0, 0.0, 0.0, 0.0, 0.0, 0.0], [0.0, 0.0, 0.0, 84221.01838710629, 195570.03585381876, 364170.03692574694, 0.0, 61804.993751479116, 0.0, 0.0, 0.0, 0.0, 0.0, 0.0, 0.0, 0.0, 0.0, 0.0, 0.0, 0.0], [0.0, 0.0, 0.0, 52771.01235882228, 234169.93742992223, 593390.0827973003, 224169.87042013646, 90993.0527246307, 0.0, 0.0, 0.0, 0.0, 0.0, 0.0, 0.0, 0.0, 0.0, 0.0, 0.0, 0.0], [0.0, 0.0, 0.0, 19445.998705496164, 132730.00976077598, 673959.6900813645, 99344.00851394422, 19155.999598528575, 0.0, 0.0, 0.0, 0.0, 0.0, 0.0, 0.0, 0.0, 0.0, 0.0, 0.0, 0.0]], [[0.0, 0.0, 86519.04557433746, 1063299.6636709152, 690970.1826717192, 434599.8527060548, 326629.8191729276, 0.0, 0.0, 0.0, 0.0, 0.0, 0.0, 0.0, 0.0, 0.0, 0.0, 0.0, 0.0, 0.0], [0.0, 0.0, 202499.8859649137, 431200.2532970277, 227249.9608007489, 155360.09042438492, 414559.7571690118, 0.0, 0.0, 0.0, 0.0, 0.0, 0.0, 0.0, 0.0, 0.0, 0.0, 0.0, 0.0, 0.0], [0.0, 0.0, 224849.88179343136, 445229.811597296, 301599.85929816536, 180709.89256961472, 58692.01342272761, 0.0, 0.0, 0.0, 0.0, 0.0, 0.0, 0.0, 0.0, 0.0, 0.0, 0.0, 0.0, 0.0], [0.0, 0.0, 154309.9676265204, 978270.3765490549, 1358600.3026438074, 0.0, 0.0, 0.0, 0.0, 0.0, 0.0, 0.0, 0.0, 0.0, 0.0, 0.0, 0.0, 0.0, 0.0, 0.0], [0.0, 0.0, 409619.99655064277, 261340.14473082972, 1506000.877554373, 997050.5535361484, 0.0, 0.0, 0.0, 0.0, 0.0, 0.0, 0.0, 0.0, 0.0, 0.0, 0.0, 0.0, 0.0, 0.0], [0.0, 0.0, 151929.97724885296, 302999.8743775547, 392270.0490151592, 216250.13982238038, 0.0, 0.0, 0.0, 0.0, 0.0, 0.0, 0.0, 0.0, 0.0, 0.0, 0.0, 0.0, 0.0, 0.0]], [[0.0, 0.0, 0.0, 0.0, 0.0, 0.0, 0.0, 0.0, 0.0, 0.0, 0.0, 0.0, 0.0, 0.0, 0.0, 0.0, 0.0, 0.0, 0.0, 221690.04011037992], [0.0, 0.0, 0.0, 0.0, 0.0, 0.0, 0.0, 0.0, 0.0, 0.0, 0.0, 0.0, 0.0, 0.0, 0.0, 0.0, 0.0, 0.0, 0.0, 272229.9459615563], [0.0, 0.0, 0.0, 0.0, 0.0, 0.0, 0.0, 0.0, 0.0, 0.0, 0.0, 0.0, 0.0, 0.0, 0.0, 9673.200385077987, 0.0, 0.0, 0.0, 184440.0108284837], [0.0, 0.0, 0.0, 0.0, 0.0, 0.0, 0.0, 0.0, 0.0, 0.0, 0.0, 0.0, 0.0, 0.0, 0.0, 0.0, 0.0, 0.0, 0.0, 138559.93184692468], [0.0, 0.0, 0.0, 0.0, 0.0, 0.0, 0.0, 0.0, 0.0, 0.0, 0.0, 0.0, 0.0, 0.0, 0.0, 0.0, 0.0, 0.0, 0.0, 152900.01259751894], [0.0, 0.0, 0.0, 0.0, 0.0, 0.0, 0.0, 0.0, 0.0, 0.0, 0.0, 0.0, 0.0, 0.0, 0.0, 0.0, 0.0, 0.0, 0.0, 215190.0609996098]], [[0.0, 0.0, 0.0, 0.0, 84770.96442315397, 93147.9552792041, 368499.82279730414, 192619.87284003885, 0.0, 0.0, 0.0, 0.0, 0.0, 0.0, 0.0, 0.0, 0.0, 0.0, 0.0, 0.0], [0.0, 0.0, 0.0, 0.0, 0.0, 196359.97056653324, 4233.200305464408, 0.0, 0.0, 0.0, 0.0, 0.0, 0.0, 0.0, 3803.6013447622317, 0.0, 0.0, 0.0, 0.0, 0.0], [0.0, 0.0, 0.0, 0.0, 23336.007264350017, 25348.000172293032, 8973.69783101096, 0.0, 0.0, 0.0, 0.0, 0.0, 0.0, 0.0, 0.0, 0.0, 0.0, 0.0, 0.0, 0.0], [0.0, 0.0, 0.0, 0.0, 165370.0663243432, 347170.05053346825, 0.0, 0.0, 0.0, 0.0, 0.0, 0.0, 0.0, 0.0, 0.0, 0.0, 0.0, 0.0, 0.0, 0.0], [0.0, 0.0, 0.0, 0.0, 122529.94195114115, 0.0, 0.0, 0.0, 0.0, 0.0, 0.0, 0.0, 0.0, 0.0, 0.0, 0.0, 0.0, 0.0, 0.0, 0.0], [0.0, 0.0, 0.0, 0.0, 75647.98740624462, 26170.994182355542, 246100.14120346963, 0.0, 0.0, 0.0, 0.0, 0.0, 0.0, 0.0, 0.0, 0.0, 0.0, 0.0, 0.0, 0.0]], [[0.0, 339730.01505458564, 309619.97204395186, 585359.8058918051, 1401999.1363949287, 403040.0023406395, 7612302.329406785, 24922999.113805037, 37254991.55240931, 32674985.72613514, 41479984.52113654, 47695977.69573385, 24725002.310281012, 21057005.34458726, 22918000.9023969, 28794981.113727286, 30244993.608030852, 16405998.091978943, 38971024.15196806, 608539892.4060572], [0.0, 188129.93873023216, 591930.3482318668, 108780.03805069263, 91405.04595151255, 409470.0140529216, 943959.7241569695, 6722999.445952282, 26743017.449723836, 24535000.07452739, 19919008.762490258, 33738993.264473304, 25579999.1412827, 15982004.057135785, 19649005.5127959, 22638990.463958833, 16212009.83591318, 7068195.9731398905, 8614797.117310595, 409839864.7770686], [0.0, 58718.98378214977, 22575.003328981835, 106179.94178289073, 108679.98831542267, 74773.96885314966, 1999298.8391438015, 11661995.05222078, 16956993.208227392, 8437904.742217906, 11167003.684870604, 16394007.986000467, 7652604.341364266, 10895000.523604052, 7729300.951120387, 10134006.05369766, 9038994.53048436, 6416196.832553665, 4985298.640228043, 284579999.3391665], [0.0, 339960.0560860295, 681699.5711991152, 1343400.5648981952, 2343600.9188227514, 665579.5723089889, 2944298.312251684, 14602993.652974535, 47818972.33456023, 50452979.346319914, 61067002.253394194, 51567026.77568024, 39967000.84312879, 36909023.93499923, 41104018.5316866, 44700979.23068567, 42512027.19362056, 35087019.10931564, 31536987.70300228, 458880226.3869286], [0.0, 306529.82972677035, 713399.757579916, 758250.1223094305, 1771200.5689710116, 2244100.4743296877, 2511298.5854432373, 23263014.622012105, 2017399.1022463143, 2408601.4321889295, 23071005.718230207, 44597028.78472847, 25121983.664231595, 53640977.79976286, 27611998.208432484, 31220006.026163846, 24602009.084235243, 24405013.43247366, 28215988.165781066, 418099967.4024778], [0.0, 47625.00322996105, 109020.04232936699, 68829.9709210768, 199479.99549900152, 603240.3891559127, 780939.8949322907, 6568996.608385599, 14584992.008931097, 15382008.93526673, 8293902.690362242, 20940987.35078744, 9500305.921071231, 7719701.324615737, 8369399.36538364, 9662200.501865812, 8191197.39055603, 7392196.3133323975, 3736899.3088630326, 201850074.72446027]], [[0.0, 0.0, 0.0, 0.0, 0.0, 0.0, 2719101.6218590736, 3609398.7405748614, 800590.1942927149, 596639.7408385498, 189159.96835585716, 145479.9893773141, 42456.989289118086, 40515.99189538764, 15530.998992563746, 0.0, 25452.992094112265, 0.0, 0.0, 249720.1340873711], [0.0, 0.0, 0.0, 0.0, 0.0, 0.0, 819450.1430257553, 2612099.061221735, 843030.0489965496, 36785.999234293624, 0.0, 49933.99380452986, 0.0, 0.0, 25929.00329613825, 0.0, 0.0, 0.0, 0.0, 0.0], [0.0, 0.0, 0.0, 0.0, 0.0, 0.0, 444649.80580284353, 171449.98826925323, 1317600.0826518277, 0.0, 0.0, 94679.94581677759, 0.0, 0.0, 0.0, 0.0, 0.0, 0.0, 0.0, 484960.0834752342], [0.0, 0.0, 0.0, 0.0, 0.0, 0.0, 180739.9984650568, 3976697.989250315, 1616199.7896902212, 624999.7858992027, 303150.1330369161, 150480.0836096398, 0.0, 0.0, 0.0, 81954.98585103665, 69280.97389605676, 0.0, 0.0, 0.0], [0.0, 0.0, 0.0, 0.0, 0.0, 0.0, 250899.89127389964, 2589799.590872393, 0.0, 0.0, 0.0, 0.0, 0.0, 0.0, 0.0, 24706.004948445927, 0.0, 0.0, 0.0, 0.0], [0.0, 0.0, 0.0, 0.0, 0.0, 0.0, 529429.8636734225, 297789.873583915, 5325.098477021588, 0.0, 0.0, 0.0, 0.0, 0.0, 0.0, 0.0, 0.0, 0.0, 0.0, 224660.0070782472]], [[0.0, 0.0, 143910.02695167353, 191040.12498327345, 347400.0798285706, 0.0, 65116.994836525555, 0.0, 0.0, 0.0, 0.0, 0.0, 0.0, 0.0, 0.0, 0.0, 0.0, 0.0, 0.0, 0.0], [0.0, 0.0, 98554.00365429038, 133709.97393622465, 32331.008059629155, 759129.7943465892, 704819.9036361118, 0.0, 0.0, 0.0, 0.0, 0.0, 0.0, 0.0, 0.0, 0.0, 0.0, 0.0, 0.0, 0.0], [0.0, 0.0, 0.0, 0.0, 48655.98546315695, 0.0, 0.0, 0.0, 0.0, 0.0, 0.0, 0.0, 0.0, 0.0, 0.0, 0.0, 0.0, 0.0, 0.0, 0.0], [0.0, 0.0, 0.0, 153499.94041364698, 302310.04681993666, 563739.671166261, 0.0, 0.0, 0.0, 0.0, 0.0, 0.0, 0.0, 0.0, 0.0, 0.0, 0.0, 0.0, 0.0, 0.0], [0.0, 0.0, 0.0, 218329.98269953692, 390090.1866697235, 394450.095146111, 0.0, 0.0, 0.0, 0.0, 0.0, 0.0, 0.0, 0.0, 0.0, 0.0, 0.0, 0.0, 0.0, 0.0], [0.0, 0.0, 0.0, 47429.99579296445, 98144.94483056525, 0.0, 0.0, 0.0, 0.0, 0.0, 0.0, 0.0, 0.0, 0.0, 0.0, 0.0, 0.0, 0.0, 0.0, 0.0]], [[0.0, 0.0, 0.0, 45091.994064547354, 146779.98710243285, 111060.06424221075, 0.0, 0.0, 0.0, 0.0, 0.0, 0.0, 0.0, 0.0, 0.0, 0.0, 0.0, 0.0, 0.0, 0.0], [0.0, 0.0, 0.0, 0.0, 0.0, 0.0, 0.0, 0.0, 0.0, 0.0, 0.0, 0.0, 0.0, 0.0, 0.0, 0.0, 0.0, 0.0, 0.0, 0.0], [0.0, 0.0, 9147.800894969596, 24318.007909353943, 16261.996851580136, 24673.00455386536, 0.0, 0.0, 0.0, 0.0, 0.0, 0.0, 0.0, 0.0, 0.0, 0.0, 0.0, 0.0, 0.0, 0.0], [0.0, 0.0, 0.0, 31474.99154612477, 0.0, 0.0, 0.0, 0.0, 0.0, 0.0, 0.0, 0.0, 0.0, 0.0, 0.0, 0.0, 0.0, 0.0, 0.0, 0.0], [0.0, 0.0, 0.0, 23368.995795435738, 59732.997501898644, 94891.97674611442, 0.0, 403819.7790816123, 0.0, 0.0, 0.0, 0.0, 0.0, 0.0, 0.0, 0.0, 0.0, 0.0, 0.0, 0.0], [0.0, 0.0, 0.0, 2446.6997589731723, 115980.02670437502, 112650.04934769285, 0.0, 0.0, 0.0, 0.0, 0.0, 0.0, 0.0, 0.0, 0.0, 0.0, 0.0, 0.0, 0.0, 0.0]], [[349719.8476341333, 829460.4918253341, 0.0, 2104000.358828438, 1798399.57617647, 472519.9250178938, 0.0, 0.0, 0.0, 0.0, 0.0, 0.0, 0.0, 0.0, 0.0, 0.0, 0.0, 0.0, 61905.00692489017, 0.0], [785740.0377946582, 551439.6770679557, 7794699.852416542, 411469.75386553316, 30493.99121880699, 292339.97635342885, 0.0, 0.0, 0.0, 0.0, 0.0, 0.0, 0.0, 0.0, 0.0, 0.0, 0.0, 0.0, 0.0, 0.0], [482349.9495626239, 138899.9765316157, 2450099.82531123, 2016799.0876585608, 955520.1291371197, 261769.9669842877, 0.0, 0.0, 0.0, 0.0, 0.0, 0.0, 0.0, 0.0, 0.0, 0.0, 0.0, 0.0, 0.0, 0.0], [4197699.029553832, 241899.85349559013, 585709.7074268368, 2963198.781945746, 1231900.496336154, 0.0, 0.0, 0.0, 0.0, 0.0, 0.0, 0.0, 0.0, 0.0, 0.0, 0.0, 0.0, 0.0, 0.0, 0.0], [1041499.3873108233, 1189499.2323201643, 7533499.144614842, 2302800.931065536, 275579.89802924945, 0.0, 0.0, 0.0, 0.0, 0.0, 0.0, 0.0, 0.0, 0.0, 0.0, 0.0, 0.0, 0.0, 0.0, 0.0], [1369400.259256838, 184830.0837966715, 2036600.0369660319, 1143400.1151499993, 636800.2337994607, 0.0, 0.0, 0.0, 0.0, 0.0, 0.0, 0.0, 0.0, 0.0, 0.0, 0.0, 0.0, 0.0, 0.0, 0.0]], [[0.0, 0.0, 0.0, 673840.3056264934, 694089.5438501411, 0.0, 0.0, 0.0, 0.0, 0.0, 0.0, 0.0, 0.0, 0.0, 0.0, 0.0, 0.0, 0.0, 0.0, 0.0], [0.0, 0.0, 395370.0355106813, 165570.01654899944, 37903.98809199827, 0.0, 0.0, 0.0, 0.0, 0.0, 0.0, 0.0, 0.0, 0.0, 0.0, 0.0, 0.0, 0.0, 0.0, 0.0], [0.0, 0.0, 101749.93519009512, 204870.11869085126, 11077.997902465244, 0.0, 0.0, 0.0, 0.0, 0.0, 0.0, 0.0, 0.0, 0.0, 0.0, 0.0, 0.0, 0.0, 0.0, 0.0], [0.0, 0.0, 0.0, 595760.0879170677, 557680.345126544, 18474.996108021845, 0.0, 0.0, 0.0, 0.0, 0.0, 0.0, 0.0, 0.0, 0.0, 0.0, 0.0, 0.0, 0.0, 0.0], [0.0, 0.0, 110419.97698681698, 714950.1164405587, 748610.0962792143, 20617.994657265426, 0.0, 0.0, 0.0, 0.0, 0.0, 0.0, 0.0, 0.0, 0.0, 0.0, 0.0, 0.0, 0.0, 0.0], [0.0, 0.0, 0.0, 63578.99493961704, 27602.00180064717, 0.0, 0.0, 0.0, 0.0, 0.0, 0.0, 0.0, 0.0, 0.0, 0.0, 0.0, 0.0, 0.0, 0.0, 0.0]], [[0.0, 0.0, 0.0, 487099.8319892265, 0.0, 0.0, 0.0, 0.0, 0.0, 0.0, 530969.8767178067, 576250.0199797768, 321450.0902005192, 484549.92028847523, 237070.0307115645, 285879.8855004452, 253910.14437191686, 0.0, 249669.95606279012, 4023297.889484485], [0.0, 0.0, 572500.2866493139, 300109.8821809793, 0.0, 1654899.1146570374, 0.0, 0.0, 0.0, 0.0, 0.0, 205860.0333660507, 12529.000431222366, 146729.92932016522, 158699.91721108215, 136809.9230961623, 68926.04142128624, 0.0, 0.0, 2450099.82531123], [0.0, 0.0, 1096699.8610323397, 1420899.976768622, 224499.9720827878, 1049699.4981507505, 0.0, 0.0, 0.0, 272719.86029793497, 176519.98080708968, 109730.03464205647, 90263.01259997099, 0.0, 55674.00117578487, 0.0, 0.0, 0.0, 0.0, 792019.6508586187], [0.0, 0.0, 0.0, 768989.6632156231, 1158600.2253069927, 1695100.9459240614, 0.0, 1246499.332853331, 0.0, 966369.5694588355, 875500.2105190562, 675050.2952778832, 556889.7911624869, 246690.07709103875, 316049.84023000824, 473839.89631702506, 306030.1546145318, 194140.0347856529, 96539.01858642964, 2053001.32801482], [0.0, 0.0, 526739.8303673168, 11053.997263007963, 1606300.8219953207, 1368500.7645235271, 0.0, 745929.8009211288, 0.0, 248470.03146661405, 0.0, 72394.03956464485, 0.0, 71720.0468413481, 196170.0335102647, 232480.1301196374, 49930.00013090951, 32474.99020316033, 147229.90984767882, 2094799.3912847524], [0.0, 0.0, 106639.9704348673, 238460.0497611386, 814959.9915694533, 736870.0647557748, 0.0, 0.0, 0.0, 321909.82179228513, 0.0, 0.0, 0.0, 0.0, 0.0, 0.0, 0.0, 0.0, 0.0, 802750.2034353605]], [[0.0, 110070.0263325837, 473839.89631702506, 4791903.019858787, 11601007.201170241, 1210599.8527464035, 5663699.80846489, 4266799.9786134055, 2133698.985991717, 356970.19826306397, 697629.6103848385, 830930.1499471295, 596180.0485106136, 244750.02472348692, 263339.97253453964, 82722.97440574218, 447229.73611906293, 33276.01056936853, 54544.984347159065, 6689503.192814455], [62209.0200555178, 0.0, 6062898.16562686, 1446099.6896645941, 1321700.064289803, 8363205.253557284, 4313798.445328246, 1229500.5588393544, 752380.4883225092, 348849.8529638637, 0.0, 669490.0505901597, 261209.91968104805, 246010.03155506856, 521830.33222767204, 180639.90538370988, 418210.04241505614, 77407.96061821665, 133230.0109362539, 8557098.934542466], [0.0, 0.0, 3245498.5928697335, 2874599.1260241456, 1895199.2209845586, 2551201.393418045, 563189.9054708561, 562930.1054877863, 624140.2038514176, 794630.1952225816, 347919.92322645127, 390099.9857232465, 52817.986337904484, 201370.0597652415, 97184.04424609934, 25106.996121557866, 41891.007159708606, 44137.98902799426, 5794.698363571988, 2103299.50431546], [0.0, 0.0, 951310.119990109, 8285003.751315538, 11912003.771327926, 2438798.460964493, 1161500.3917000024, 2450300.672110477, 663229.8802777313, 1455299.9750935782, 1111000.0338443953, 1171499.948416128, 1025700.2858566692, 711120.0016907823, 1013100.5867088112, 904499.5941847567, 621920.3589938228, 705500.4659049425, 426110.09342480794, 7314598.1653868435], [0.0, 0.0, 9018797.329326533, 5460500.948689287, 10353995.281059733, 7487496.225744092, 1869499.8049500457, 3082398.8026005346, 0.0, 0.0, 256070.03058874814, 417289.91829090985, 623220.0057550577, 681310.3415922034, 257460.12646282918, 236479.96081871842, 407379.8055844131, 199459.95303221146, 148790.05235949898, 4884598.598210645], [0.0, 100049.96243480497, 2965801.1889645914, 1492700.0581159906, 2280200.8054925287, 1044299.7110235218, 1517400.7234585069, 514579.9822098566, 638480.34363839, 364839.88227742736, 25533.004305659615, 91984.02388305754, 15443.99829853306, 19969.99429244896, 181380.0855877086, 114899.941668107, 132099.96144927558, 145469.98749632857, 53148.0139029478, 2825899.60175803]], [[0.0, 419310.1071201414, 1111499.5472249805, 2570200.3627855065, 4307797.2225819435, 2764099.9808036257, 1602499.7487795488, 1129999.7948145638, 31923.005833264528, 111029.96799161335, 68530.96492368885, 65452.00968802052, 107890.03093127978, 42477.00480357447, 43886.01031361042, 144189.98027622423, 43952.988147717115, 33845.99759940512, 38632.00058448525, 6816697.961722829], [121070.07489152723, 473200.0957376451, 2251899.043973405, 1292199.436186162, 674810.2631060216, 2638899.2121769125, 746059.9872243181, 299440.09385946486, 0.0, 0.0, 0.0, 59240.01107951604, 66036.97111773591, 62213.009215249294, 75565.02278599216, 100479.97884257673, 56658.984733754216, 0.0, 13352.996888515521, 7432099.367135653], [0.0, 15802.001796091054, 382390.0238861677, 1384099.7702232548, 983240.352479259, 1167899.8625074506, 541560.3045010952, 453220.0435953878, 26877.997386312425, 0.0, 0.0, 12813.00183520161, 0.0, 43266.987051237025, 0.0, 0.0, 0.0, 0.0, 0.0, 3054299.0619887444], [464290.09573180985, 593740.0763253449, 1831400.435424474, 4098198.574930482, 3970498.9958027042, 3793601.926765867, 4441797.43305364, 1015699.6579127326, 369730.0606332554, 0.0, 137030.04163438609, 195869.93459667297, 143840.02787658278, 131300.0700171324, 205200.01345790992, 246639.8565673641, 103740.0122780786, 145360.02124725134, 101099.9970793417, 3731897.9886101657], [78696.99457210697, 338540.065911855, 3311601.553757364, 2817800.2618728657, 6146202.245401026, 4046299.334714587, 3048098.935383236, 572619.8869128717, 0.0, 20279.996459166436, 104310.06743365382, 64194.004926412796, 71787.02001536671, 222089.88318091515, 165649.9325025175, 136539.9667400828, 62419.0158388067, 112279.96782651129, 77391.99718659183, 4805797.337444831], [0.0, 43512.995284612785, 448450.004647725, 871499.885957511, 1786699.5108296708, 1965500.8132240823, 1307300.254640421, 332979.90980627725, 0.0, 0.0, 50975.014847310005, 42303.99907610317, 75798.95665966065, 38976.00221785116, 35289.998295862024, 36321.008725650485, 33982.99816281138, 21421.99957282722, 11994.99678086297, 2923098.167805244]], [[0.0, 0.0, 271249.88493526814, 362810.0514706485, 353670.16123352526, 1352499.8843370322, 916019.8778973211, 221899.9920062609, 0.0, 36297.00724965918, 85648.98030872713, 270220.11756099254, 251969.93388915763, 112409.9300357076, 270260.13204341516, 497929.8191414238, 1579100.4758337042, 3662602.3373701074, 6099599.974867869, 28762982.816563662], [0.0, 10594001.703920424, 165009.93568380503, 143090.06985270514, 89623.03423085588, 1856099.9882801455, 283929.8983523992, 0.0, 0.0, 119889.95318786013, 84941.03809276964, 0.0, 166780.0950453173, 151929.97724885296, 122769.92748338437, 391069.7501145491, 748719.965208913, 1329600.7957676332, 3322898.972143843, 33672017.76140638], [75140.03877434516, 0.0, 87357.05559469564, 326080.13311463234, 221439.8829598185, 309120.16204420105, 85249.96964587476, 157170.04006039994, 0.0, 0.0, 0.0, 111489.92974647105, 86543.98547376263, 238560.0087356875, 180309.92059284836, 363089.8033644088, 1015499.5995155155, 3597997.6658851444, 2150100.4028774817, 15538000.097248854], [0.0, 0.0, 345549.95602533827, 629540.1649849612, 716260.4416109772, 1186000.6254263131, 1025499.6082360217, 335420.1629558398, 95458.96011604874, 0.0, 148199.9114433078, 211280.04670898593, 191169.98996771453, 480429.83481783734, 376210.1377019862, 1468100.6101718217, 3156401.8724247385, 3696098.1566661987, 2181900.2246520994, 21214996.28195573], [0.0, 170150.00639940114, 448719.84679673566, 385320.2255963166, 1103000.3820769493, 2006899.2890583987, 1697700.3146897021, 704239.6156668991, 0.0, 0.0, 147240.03171264837, 384570.0698367969, 228759.86441314814, 1204999.8865912913, 513930.0162092439, 1226899.2818394578, 1877500.1860149698, 2555498.688037346, 1835700.7706600833, 25208986.297616567], [0.0, 51867.983072318086, 102549.96543593964, 188880.08233454142, 579759.8216260233, 712860.4668603922, 427930.20556574094, 50465.99542265301, 0.0, 37213.99126880385, 85899.02645018959, 326609.9552182589, 189800.0122618787, 211840.00121953705, 339419.7950222633, 607070.2631093294, 1038699.7114037423, 1386400.0106333385, 584829.9296708169, 12268002.75574674]], [[0.0, 0.0, 21218.996518842727, 402709.77059687907, 1336799.186598235, 343119.9178233746, 8849.999387437549, 0.0, 0.0, 0.0, 0.0, 0.0, 0.0, 0.0, 0.0, 0.0, 0.0, 0.0, 0.0, 0.0], [0.0, 0.0, 64895.005129978046, 130550.06224946152, 145649.92065648263, 0.0, 0.0, 0.0, 0.0, 105800.05926283225, 0.0, 0.0, 0.0, 0.0, 0.0, 0.0, 0.0, 0.0, 0.0, 0.0], [0.0, 0.0, 23456.997020314, 190220.03090463608, 77326.03026733082, 101989.93432454976, 0.0, 0.0, 0.0, 0.0, 0.0, 0.0, 0.0, 0.0, 0.0, 0.0, 0.0, 0.0, 0.0, 0.0], [0.0, 0.0, 0.0, 1157900.4236035906, 1036200.6837460417, 10405.003140027102, 11845.99794071706, 0.0, 0.0, 0.0, 0.0, 0.0, 0.0, 0.0, 0.0, 0.0, 0.0, 0.0, 0.0, 0.0], [0.0, 0.0, 54577.98570548354, 150059.90141697304, 1034999.9447246459, 43012.98577669074, 6520.098932641053, 0.0, 0.0, 0.0, 0.0, 0.0, 0.0, 0.0, 0.0, 0.0, 0.0, 0.0, 0.0, 0.0], [0.0, 0.0, 40191.99334472552, 35200.997719029394, 248420.10463395342, 60046.98089618728, 0.0, 0.0, 0.0, 0.0, 0.0, 0.0, 0.0, 0.0, 0.0, 0.0, 0.0, 0.0, 0.0, 0.0]], [[0.0, 0.0, 10326.000194958877, 52066.98616414859, 150020.02998185967, 131899.9690041495, 0.0, 0.0, 0.0, 0.0, 0.0, 0.0, 0.0, 0.0, 953.489833640093, 21400.995397636274, 19613.996023506585, 0.0, 0.0, 1054000.689446371], [0.0, 23780.99337719969, 64116.9900584398, 64346.99384861132, 49039.007153880964, 355249.88576783537, 0.0, 0.0, 0.0, 0.0, 0.0, 0.0, 22630.001503428804, 0.0, 16298.996696665328, 11956.00139492877, 14268.996331035441, 3548.800159214799, 3954.5998876737704, 1264699.1912707586], [0.0, 0.0, 15263.998032024876, 8487.801019237248, 38188.987764228055, 9531.89814455835, 0.0, 17321.995281883952, 6178.297985788935, 6270.200930358772, 2331.500768701416, 0.0, 3450.6995513057427, 3254.300659368118, 2781.0994693813473, 3763.999705890585, 2826.8995802706295, 1650.0995281446562, 0.0, 645770.087346713], [0.0, 0.0, 7897.601564186571, 39557.00422501136, 54680.00142154762, 33664.01075020428, 78092.9607413108, 0.0, 0.0, 0.0, 0.0, 0.0, 0.0, 5097.400662078659, 42756.999378321874, 44950.98721029116, 4723.001243526222, 0.0, 1908.0993956119455, 1004499.5589882135], [0.0, 0.0, 73128.00428785714, 147699.95694607982, 176689.95769352216, 63244.99571221525, 19900.993851387004, 0.0, 20757.002500031747, 7875.398274747777, 0.0, 31698.993006032848, 19996.995161708306, 32504.993833285167, 20676.000473712273, 20405.998706795253, 16186.002130234556, 10196.998464381715, 16237.001353380108, 811789.8858834356], [0.0, 0.0, 0.0, 10123.000472934924, 28600.99445792968, 157069.91616526205, 48263.00050264577, 0.0, 0.0, 5598.000847549121, 0.0, 0.0, 2192.099851338907, 2758.40001108615, 3966.8005622953656, 4725.5995357407455, 4348.898613202316, 6583.599729779679, 1887.4006372458991, 237890.1084984259]], [[0.0, 0.0, 0.0, 67508.95984033003, 0.0, 0.0, 0.0, 0.0, 0.0, 0.0, 0.0, 0.0, 0.0, 0.0, 0.0, 0.0, 0.0, 0.0, 0.0, 674929.8240867584], [0.0, 0.0, 140879.96204141338, 0.0, 0.0, 0.0, 0.0, 0.0, 0.0, 0.0, 0.0, 0.0, 0.0, 0.0, 0.0, 0.0, 0.0, 0.0, 0.0, 0.0], [0.0, 0.0, 0.0, 0.0, 0.0, 0.0, 0.0, 0.0, 0.0, 0.0, 0.0, 0.0, 0.0, 0.0, 0.0, 0.0, 0.0, 0.0, 0.0, 0.0], [0.0, 0.0, 0.0, 104170.04917221543, 120229.94839797413, 0.0, 0.0, 0.0, 0.0, 0.0, 0.0, 0.0, 0.0, 0.0, 0.0, 0.0, 0.0, 0.0, 0.0, 161100.10290235054], [0.0, 0.0, 137550.05967568205, 0.0, 84933.96377018823, 0.0, 0.0, 0.0, 0.0, 0.0, 0.0, 0.0, 0.0, 0.0, 0.0, 0.0, 0.0, 0.0, 0.0, 230750.03961680343], [0.0, 0.0, 0.0, 0.0, 48487.00358770751, 0.0, 0.0, 0.0, 0.0, 0.0, 0.0, 0.0, 0.0, 0.0, 0.0, 0.0, 0.0, 0.0, 0.0, 0.0]], [[0.0, 0.0, 0.0, 12124.00271621314, 1196000.7884989907, 6250501.6026595915, 20450991.025622338, 10442002.547648516, 3521598.2921240404, 460939.70495803584, 100060.01582155738, 0.0, 0.0, 0.0, 0.0, 0.0, 0.0, 0.0, 0.0, 0.0], [0.0, 0.0, 0.0, 14355.003780108322, 162129.97398166318, 15924003.744494002, 20881989.59758904, 8429096.44835354, 1350500.4688236876, 144160.0548882272, 0.0, 0.0, 0.0, 0.0, 0.0, 0.0, 0.0, 0.0, 2556.8001275292104, 0.0], [0.0, 0.0, 0.0, 4836.79839496855, 93948.01895685801, 353609.84833266935, 1701799.1896109544, 4848401.823259904, 1538800.9982757622, 242690.11133672908, 0.0, 0.0, 0.0, 0.0, 0.0, 0.0, 0.0, 0.0, 0.0, 0.0], [0.0, 0.0, 0.0, 22586.00422114517, 1530899.3772384133, 4428200.238339331, 18375995.21027648, 14422008.883805191, 3230101.2559684757, 374669.93780932546, 79138.95803112455, 0.0, 0.0, 0.0, 0.0, 0.0, 0.0, 0.0, 0.0, 0.0], [0.0, 0.0, 0.0, 53708.0089946304, 1452599.2503939774, 6544897.465770769, 12987006.926105214, 10038994.213180918, 131849.93094104377, 0.0, 30595.998037173653, 0.0, 0.0, 0.0, 0.0, 0.0, 0.0, 0.0, 0.0, 9458.098950550737], [0.0, 0.0, 0.0, 10795.003270537814, 350499.78409873217, 5482701.655581528, 8569495.723450115, 3048401.1837159107, 218530.10720314833, 56834.013158698166, 9274.699217942858, 0.0, 16744.00248072848, 0.0, 0.0, 0.0, 0.0, 0.0, 0.0, 174889.97884799627]], [[0.0, 80686.05091213735, 90295.95436785772, 411129.89937894733, 1046100.2325598812, 560589.9014041857, 1436799.8959111995, 0.0, 0.0, 0.0, 0.0, 0.0, 16017.003281951553, 0.0, 0.0, 16736.99771724008, 0.0, 0.0, 0.0, 1166000.688705855], [0.0, 313840.1185655887, 1027300.3137776275, 353639.7718546661, 158259.92137177504, 1537300.3410678727, 660940.029985, 102509.97811252602, 0.0, 0.0, 0.0, 0.0, 0.0, 0.0, 0.0, 0.0, 12153.0014286156, 0.0, 0.0, 1382700.620254895], [0.0, 0.0, 50085.00299699948, 173499.90532568592, 199360.03621693698, 253489.87533742783, 201210.1210132977, 0.0, 0.0, 0.0, 0.0, 0.0, 0.0, 0.0, 0.0, 8478.800528666765, 4639.29962814369, 0.0, 0.0, 230379.9837379783], [0.0, 0.0, 174060.03428771917, 561930.0005533814, 1628199.1385471425, 443090.0178859851, 763859.496862408, 0.0, 0.0, 0.0, 25479.994222188794, 0.0, 0.0, 13627.000796759816, 49170.990273796284, 25001.993667183953, 29080.001435018283, 43581.99626841164, 0.0, 1178399.9960706998], [0.0, 48790.001257601, 1273799.173222683, 701030.1511509022, 1670199.375392074, 1170600.435635735, 595400.2451384844, 183680.0583669521, 0.0, 0.0, 0.0, 0.0, 0.0, 0.0, 13066.999219760824, 29803.999223600968, 0.0, 13374.003504294296, 11564.999073934681, 1014699.7458295387], [0.0, 0.0, 17574.003671458497, 149999.99946371518, 357729.8846186454, 1076000.039365678, 326889.8848378322, 73266.96934326687, 0.0, 0.0, 0.0, 0.0, 0.0, 0.0, 0.0, 0.0, 0.0, 0.0, 0.0, 710180.4694327856]], [[0.0, 0.0, 0.0, 143119.9626064137, 214879.89956523917, 0.0, 0.0, 0.0, 0.0, 0.0, 693029.5629683123, 1894800.8716136683, 1760899.2537405281, 1332699.9393525627, 963410.0512052567, 1161199.455576486, 1319400.7688061455, 593440.293125816, 1665799.9688833647, 148599932.53645366], [0.0, 108809.95508065533, 92988.98360722857, 0.0, 0.0, 0.0, 0.0, 0.0, 0.0, 142249.95790081573, 229050.08457547758, 0.0, 190520.03720727522, 270270.13752651314, 361530.1798321699, 402709.77059687907, 190090.05757242846, 0.0, 78846.02153850983, 210269874.77275503], [0.0, 0.0, 116280.02812720621, 0.0, 0.0, 0.0, 0.0, 0.0, 146879.95843108493, 104260.01954956882, 96750.99179782617, 0.0, 321689.8676054956, 464190.0522476683, 215919.8927873465, 96735.0040354389, 228030.03878213698, 0.0, 0.0, 31560011.384940796], [1080500.4182699856, 1003500.0584109678, 251870.01768776288, 0.0, 0.0, 0.0, 0.0, 0.0, 0.0, 0.0, 621330.2804569136, 579240.3745769619, 530170.2237426168, 896879.8545359427, 1341600.8338288015, 1548400.6739411915, 1968801.129627757, 870419.8004151172, 1706900.6048073592, 156390043.91698658], [582830.0268364241, 1030600.5165322006, 877530.4611089698, 138470.01730126058, 0.0, 0.0, 0.0, 0.0, 0.0, 0.0, 102769.9745285839, 1256700.5493346937, 700579.8652777934, 1185900.2792217962, 785180.3213368156, 737120.476449156, 337980.1658987119, 538269.6624528592, 1412699.502762242, 137510038.39306945], [60801.005412979575, 0.0, 65681.98329026577, 0.0, 0.0, 0.0, 0.0, 0.0, 0.0, 0.0, 0.0, 60239.00583562315, 48779.004671456874, 263739.95834082103, 186490.09351797728, 50751.99628148157, 43385.01266903227, 0.0, 105859.94324161402, 69401973.89577867]], [[0.0, 184460.00672541722, 0.0, 0.0, 32660.99721719172, 0.0, 0.0, 0.0, 0.0, 0.0, 0.0, 0.0, 0.0, 0.0, 0.0, 0.0, 0.0, 0.0, 0.0, 0.0], [0.0, 0.0, 22686.00338540417, 21727.006103082844, 0.0, 0.0, 0.0, 0.0, 0.0, 0.0, 0.0, 0.0, 0.0, 0.0, 0.0, 0.0, 0.0, 0.0, 0.0, 515790.3191762518], [0.0, 0.0, 390289.82605209405, 17534.005315666604, 0.0, 0.0, 0.0, 0.0, 0.0, 0.0, 0.0, 0.0, 0.0, 0.0, 0.0, 0.0, 0.0, 0.0, 0.0, 0.0], [0.0, 0.0, 116850.0713917901, 78535.9967338127, 20247.995198530447, 0.0, 0.0, 0.0, 0.0, 0.0, 0.0, 0.0, 0.0, 0.0, 0.0, 0.0, 0.0, 0.0, 0.0, 0.0], [0.0, 0.0, 78353.98554081113, 0.0, 50618.01105612356, 0.0, 0.0, 0.0, 0.0, 0.0, 0.0, 0.0, 0.0, 0.0, 0.0, 0.0, 0.0, 0.0, 0.0, 0.0], [0.0, 0.0, 10412.998552483457, 0.0, 0.0, 0.0, 0.0, 0.0, 0.0, 0.0, 0.0, 0.0, 0.0, 0.0, 0.0, 0.0, 0.0, 0.0, 0.0, 0.0]], [[0.0, 0.0, 0.0, 0.0, 65744.96996267443, 54383.008354587575, 181930.05480275778, 52547.013108257226, 0.0, 0.0, 0.0, 0.0, 0.0, 0.0, 0.0, 0.0, 0.0, 0.0, 0.0, 94388.98896336037], [0.0, 0.0, 0.0, 0.0, 0.0, 197119.99513828242, 112530.07462482441, 51412.983721364704, 0.0, 0.0, 0.0, 0.0, 0.0, 0.0, 0.0, 0.0, 0.0, 0.0, 0.0, 60705.98591420398], [0.0, 0.0, 0.0, 48492.99772122888, 46984.00903737917, 94861.99769870008, 65326.010242022174, 46091.99235624152, 0.0, 0.0, 0.0, 0.0, 0.0, 0.0, 0.0, 0.0, 0.0, 0.0, 0.0, 32913.993481728045], [0.0, 0.0, 0.0, 12077.999349990114, 181749.9901003193, 0.0, 137709.99990576398, 62319.984753686476, 0.0, 0.0, 0.0, 0.0, 0.0, 0.0, 0.0, 0.0, 0.0, 0.0, 0.0, 147480.05050125337], [0.0, 0.0, 0.0, 0.0, 395569.76123813115, 222160.06980253075, 138060.00441803024, 65584.01797305427, 0.0, 0.0, 0.0, 0.0, 0.0, 0.0, 0.0, 0.0, 0.0, 0.0, 0.0, 82881.04943443763], [0.0, 0.0, 0.0, 0.0, 55869.98761378115, 113279.99803933456, 148280.06837878926, 28155.99725414421, 0.0, 0.0, 0.0, 0.0, 0.0, 0.0, 0.0, 0.0, 0.0, 0.0, 0.0, 0.0]], [[0.0, 336059.78370315337, 80558.99695936927, 337069.8494620582, 188640.01073930756, 23051.999290770556, 28199.993507087867, 565780.2730961245, 406530.2635347779, 102129.99186872992, 0.0, 0.0, 0.0, 0.0, 0.0, 0.0, 0.0, 0.0, 0.0, 0.0], [0.0, 329599.9732796357, 524339.9881989387, 20122.99508699972, 0.0, 0.0, 0.0, 719290.438011567, 489139.7145152026, 21643.00556887987, 0.0, 0.0, 0.0, 0.0, 0.0, 0.0, 0.0, 0.0, 0.0, 0.0], [34617.00091334004, 33684.000017892, 84388.98436729057, 136439.99673715915, 34264.01016758712, 0.0, 0.0, 13121.001574968288, 123529.9369868047, 109740.04523208889, 35699.99495680252, 0.0, 0.0, 0.0, 0.0, 0.0, 0.0, 0.0, 0.0, 0.0], [74892.98802806834, 87988.99541681803, 36119.004253776606, 649460.275597309, 611820.0242271947, 0.0, 0.0, 284089.8535278574, 44365.01205333088, 16009.995700871676, 0.0, 0.0, 0.0, 0.0, 0.0, 0.0, 0.0, 0.0, 0.0, 31845.99129265581], [39934.99908006494, 293549.8817570414, 482330.18047266913, 227329.89144413604, 434549.8675392896, 346809.9368735363, 0.0, 635410.0970652236, 0.0, 0.0, 0.0, 0.0, 2765.600913674878, 0.0, 0.0, 0.0, 0.0, 0.0, 0.0, 201929.9108487612], [25522.997443682103, 30139.001269464698, 24130.00075092924, 28693.99430772894, 29688.006056202114, 117460.01731050828, 0.0, 266690.16008313524, 371839.8973443226, 64680.01397163679, 0.0, 0.0, 0.0, 0.0, 0.0, 0.0, 0.0, 0.0, 0.0, 0.0]], [[0.0, 0.0, 0.0, 0.0, 0.0, 0.0, 179120.04249382144, 204899.9149569269, 0.0, 0.0, 0.0, 0.0, 0.0, 0.0, 0.0, 0.0, 0.0, 0.0, 0.0, 0.0], [0.0, 0.0, 0.0, 0.0, 0.0, 0.0, 198529.947036069, 119400.07191673122, 0.0, 0.0, 0.0, 0.0, 0.0, 0.0, 0.0, 0.0, 0.0, 0.0, 0.0, 0.0], [0.0, 0.0, 0.0, 0.0, 0.0, 0.0, 0.0, 0.0, 0.0, 0.0, 0.0, 0.0, 0.0, 0.0, 0.0, 0.0, 0.0, 0.0, 0.0, 0.0], [0.0, 0.0, 0.0, 0.0, 0.0, 0.0, 181139.96771659996, 369519.9319364785, 0.0, 0.0, 0.0, 0.0, 0.0, 0.0, 0.0, 0.0, 0.0, 0.0, 0.0, 0.0], [0.0, 0.0, 0.0, 0.0, 0.0, 31872.99057439941, 260279.8550782663, 304550.0973460727, 0.0, 0.0, 0.0, 0.0, 0.0, 0.0, 0.0, 0.0, 0.0, 0.0, 0.0, 0.0], [0.0, 0.0, 0.0, 0.0, 0.0, 0.0, 26256.005759820768, 109679.99614810402, 0.0, 0.0, 0.0, 0.0, 0.0, 0.0, 0.0, 0.0, 0.0, 0.0, 0.0, 0.0]], [[0.0, 3147201.348034309, 4627097.12047828, 5991502.105576904, 9753104.675998941, 6261899.267637763, 10953000.844097365, 4363500.464317859, 1351600.7635968584, 615729.6045205276, 437790.04087838304, 650020.3457992923, 185719.97548260866, 259699.98947783292, 347740.1176129989, 460739.8664851387, 347350.01883554464, 277660.0576696017, 579739.8897679208, 29103997.12905783], [1955700.2705776505, 14952004.783918837, 12339999.412388628, 2630299.370215775, 1191899.8772455505, 7613701.349286072, 5458097.516806311, 2616799.9023117768, 1380899.3513091945, 578790.2605834522, 458189.8137019879, 119300.03328620404, 297900.1284308945, 343469.84324870916, 518399.75829505536, 432200.18974262517, 407879.9202302603, 59929.009543543834, 195159.8765195696, 37140013.91474643], [0.0, 77907.03235484278, 3872900.6438912163, 4629501.874666807, 3125998.748335425, 2571301.5467542, 2780799.409048393, 1799300.9120793536, 196960.04759551608, 496880.2798911408, 220689.93368440552, 214840.13089058764, 186629.94223677664, 234300.00184526114, 173429.95881214424, 143000.0504084526, 188940.0238688449, 119519.94468637754, 75474.96488136792, 12626008.135341473], [608190.1096590084, 2025301.2998221188, 8611096.349430287, 11155995.48646901, 10506005.069749486, 4635001.387340509, 6932998.751263504, 2750499.194870477, 1794499.7605855477, 1138499.2654622365, 975809.6534458774, 726469.603908915, 521249.7640713421, 532059.7673062154, 598089.738601056, 920930.4624791639, 643129.7090424564, 564780.3307161956, 323939.8704285708, 26879983.560645662], [0.0, 6579496.115147768, 15364997.00577559, 7729995.855704393, 12370005.362961039, 6755296.863853429, 4979297.932949006, 2528900.1768146646, 237149.9666548499, 139520.0261436001, 582629.720076845, 1005299.3507719683, 435339.9551419764, 1277999.3749419246, 402610.2230582337, 516590.13933006825, 468209.8662231438, 379069.9293055855, 638120.0105224635, 25954001.68393483], [423219.8208862545, 2151598.9659338035, 2167301.1327334465, 2582298.4149830793, 3238602.040622244, 6513502.678283837, 2566200.653919588, 1436399.146302212, 206989.87445045257, 270979.9849496039, 202519.96577669008, 53374.010188188615, 181289.9444192729, 199530.11047740906, 279690.09165196016, 253910.14437191686, 284959.91783419246, 173610.04279449634, 77381.05028423878, 8247998.501953092]], [[0.0, 0.0, 0.0, 214829.90508384092, 348589.83136886294, 242980.01464443683, 0.0, 0.0, 0.0, 6640001.560723696, 0.0, 0.0, 0.0, 0.0, 0.0, 0.0, 0.0, 0.0, 0.0, 0.0], [0.0, 0.0, 237880.04530015533, 65138.00391038494, 33643.01030029716, 0.0, 0.0, 0.0, 0.0, 0.0, 0.0, 0.0, 0.0, 0.0, 0.0, 0.0, 0.0, 0.0, 0.0, 0.0], [0.0, 0.0, 366009.99231167405, 347099.8340874088, 283159.9205139971, 302030.0039889165, 129949.94611323274, 0.0, 0.0, 0.0, 0.0, 0.0, 0.0, 0.0, 0.0, 0.0, 0.0, 0.0, 0.0, 0.0], [0.0, 0.0, 0.0, 362639.8137971155, 396650.1255295688, 0.0, 3836098.115979416, 0.0, 0.0, 23250008.695499223, 0.0, 0.0, 0.0, 0.0, 0.0, 70968.02416071507, 0.0, 0.0, 0.0, 0.0], [0.0, 0.0, 324700.0879866971, 299520.07381194626, 360420.1313737809, 0.0, 0.0, 0.0, 0.0, 0.0, 0.0, 0.0, 0.0, 0.0, 0.0, 0.0, 0.0, 0.0, 0.0, 0.0], [0.0, 0.0, 152100.00131792834, 217769.85864161467, 227599.94287795218, 218170.1302911268, 0.0, 0.0, 0.0, 0.0, 0.0, 0.0, 0.0, 0.0, 0.0, 0.0, 0.0, 0.0, 0.0, 0.0]], [[0.0, 45547013.36152745, 3639399.5376716526, 1198799.6191877623, 1393299.7428553808, 858310.2370986615, 1007300.2732974293, 0.0, 0.0, 0.0, 0.0, 0.0, 0.0, 0.0, 0.0, 0.0, 0.0, 0.0, 0.0, 0.0], [7418797.391051083, 19386993.30573506, 2020399.2070658037, 0.0, 98350.04212607216, 1297799.657752933, 309710.0385710271, 0.0, 0.0, 0.0, 0.0, 0.0, 0.0, 0.0, 0.0, 0.0, 0.0, 0.0, 0.0, 0.0], [3606999.2938245516, 670000.0743020283, 1062900.5005349857, 840640.5127527004, 46455.99714369848, 310530.0415474213, 263939.82957940205, 357570.06582419865, 77193.95900696403, 0.0, 0.0, 0.0, 0.0, 0.0, 0.0, 0.0, 0.0, 0.0, 0.0, 0.0], [22617989.046743684, 2936500.148261473, 5275998.522870076, 970410.1332946864, 761609.775159922, 811359.6265977386, 771460.0375330531, 0.0, 0.0, 0.0, 0.0, 0.0, 0.0, 0.0, 0.0, 0.0, 0.0, 0.0, 0.0, 0.0], [8908999.855814096, 30301987.56237147, 3501199.9638260226, 1125900.4016147074, 1315499.2178025614, 1316400.4189108158, 664910.2719764712, 0.0, 0.0, 0.0, 0.0, 0.0, 0.0, 0.0, 0.0, 0.0, 0.0, 0.0, 0.0, 0.0], [1120299.6691713657, 3126097.9449703638, 510460.2620477205, 438369.79192390066, 561649.9924345717, 1487800.1318847488, 0.0, 0.0, 0.0, 0.0, 0.0, 0.0, 0.0, 0.0, 0.0, 0.0, 0.0, 0.0, 0.0, 0.0]], [[0.0, 0.0, 0.0, 1763200.8575317778, 1996398.6877767225, 1842900.985566437, 1380700.370732931, 0.0, 0.0, 0.0, 0.0, 0.0, 0.0, 0.0, 0.0, 0.0, 0.0, 0.0, 0.0, 0.0], [0.0, 0.0, 1025099.72791442, 406470.07301403227, 509189.72441586055, 800250.5068725718, 358720.1820851267, 0.0, 0.0, 228660.0810827954, 0.0, 0.0, 0.0, 0.0, 0.0, 0.0, 0.0, 0.0, 0.0, 0.0], [0.0, 0.0, 86710.9668060982, 296160.09961170575, 264590.01991704263, 536529.6929025885, 35194.99498473282, 0.0, 0.0, 0.0, 0.0, 0.0, 0.0, 0.0, 0.0, 0.0, 0.0, 0.0, 0.0, 0.0], [0.0, 0.0, 0.0, 2070700.6136397992, 3598102.3132106527, 1231700.19041444, 963249.5824890779, 0.0, 0.0, 0.0, 0.0, 0.0, 0.0, 0.0, 0.0, 0.0, 0.0, 0.0, 0.0, 0.0], [0.0, 0.0, 609100.1946921455, 1339399.7191708053, 3278901.449191163, 1548900.2541707573, 454929.7541693066, 0.0, 0.0, 0.0, 0.0, 0.0, 0.0, 0.0, 0.0, 0.0, 0.0, 0.0, 0.0, 0.0], [0.0, 0.0, 22166.00123736246, 85900.04817412872, 295920.18049990566, 2683499.669959908, 291930.19212579774, 0.0, 0.0, 0.0, 0.0, 0.0, 0.0, 0.0, 0.0, 0.0, 0.0, 0.0, 0.0, 0.0]], [[0.0, 0.0, 0.0, 0.0, 0.0, 155719.95205070608, 0.0, 0.0, 0.0, 0.0, 0.0, 0.0, 0.0, 0.0, 0.0, 0.0, 0.0, 0.0, 0.0, 0.0], [0.0, 0.0, 0.0, 0.0, 0.0, 91535.04580954801, 0.0, 190869.96965738555, 0.0, 0.0, 0.0, 0.0, 0.0, 0.0, 0.0, 0.0, 0.0, 0.0, 0.0, 0.0], [0.0, 0.0, 0.0, 114899.941668107, 256620.07693382903, 298190.1403150511, 0.0, 0.0, 0.0, 0.0, 0.0, 0.0, 0.0, 0.0, 0.0, 0.0, 0.0, 0.0, 0.0, 0.0], [0.0, 0.0, 0.0, 185419.92795759384, 809879.6160247017, 0.0, 0.0, 0.0, 0.0, 0.0, 0.0, 0.0, 0.0, 0.0, 0.0, 0.0, 0.0, 0.0, 0.0, 0.0], [0.0, 0.0, 0.0, 0.0, 334430.0731513198, 0.0, 0.0, 0.0, 0.0, 0.0, 0.0, 0.0, 0.0, 123770.08119035974, 0.0, 0.0, 0.0, 0.0, 0.0, 0.0], [0.0, 0.0, 0.0, 0.0, 412059.86639703927, 249609.88965682866, 0.0, 0.0, 0.0, 0.0, 0.0, 0.0, 0.0, 0.0, 0.0, 0.0, 0.0, 0.0, 0.0, 0.0]], [[0.0, 0.0, 0.0, 0.0, 0.0, 0.0, 0.0, 0.0, 0.0, 0.0, 0.0, 0.0, 0.0, 0.0, 0.0, 0.0, 0.0, 0.0, 0.0, 767309.9407275376], [0.0, 0.0, 0.0, 0.0, 0.0, 0.0, 0.0, 0.0, 0.0, 0.0, 0.0, 0.0, 0.0, 0.0, 0.0, 0.0, 0.0, 0.0, 0.0, 1638700.9530502744], [0.0, 0.0, 0.0, 0.0, 0.0, 0.0, 0.0, 0.0, 0.0, 0.0, 181219.97124777755, 0.0, 0.0, 0.0, 0.0, 0.0, 0.0, 0.0, 0.0, 153770.08523290372], [0.0, 0.0, 0.0, 0.0, 0.0, 0.0, 0.0, 0.0, 0.0, 0.0, 228650.10561939806, 0.0, 0.0, 0.0, 0.0, 0.0, 0.0, 0.0, 0.0, 294930.07689173], [0.0, 0.0, 0.0, 0.0, 0.0, 0.0, 0.0, 0.0, 0.0, 0.0, 0.0, 0.0, 0.0, 0.0, 0.0, 0.0, 0.0, 0.0, 0.0, 508000.24949935864], [0.0, 0.0, 0.0, 0.0, 0.0, 0.0, 0.0, 0.0, 0.0, 0.0, 0.0, 0.0, 0.0, 0.0, 0.0, 0.0, 0.0, 0.0, 0.0, 247650.14669731565]], [[0.0, 167620.08568488914, 246849.94019666847, 761410.4369202013, 933419.8808920656, 406229.9350316256, 326400.1670249693, 92085.0153117555, 0.0, 0.0, 0.0, 0.0, 0.0, 0.0, 0.0, 0.0, 0.0, 0.0, 0.0, 0.0], [0.0, 152819.9841234118, 447050.02413749, 325560.2080842411, 49794.00473914985, 575439.9865765094, 123790.0454808431, 53387.98394332421, 0.0, 0.0, 0.0, 0.0, 0.0, 0.0, 0.0, 0.0, 0.0, 0.0, 0.0, 0.0], [0.0, 14972.995233961832, 300469.9669416679, 444020.0659210021, 212550.04074900085, 118659.98006721179, 164340.0357325548, 0.0, 0.0, 0.0, 0.0, 0.0, 0.0, 0.0, 0.0, 0.0, 0.0, 0.0, 0.0, 0.0], [0.0, 145219.99170459624, 426049.81827615894, 741910.1796260116, 764910.4912637011, 661219.7080046707, 157390.03551134988, 0.0, 0.0, 0.0, 0.0, 0.0, 0.0, 0.0, 0.0, 0.0, 0.0, 0.0, 0.0, 0.0], [0.0, 159550.03947524188, 882899.7934958917, 662739.9076420866, 1076499.4710908716, 850790.4831526444, 209550.02964454496, 0.0, 0.0, 0.0, 0.0, 0.0, 0.0, 0.0, 0.0, 0.0, 0.0, 0.0, 0.0, 0.0], [0.0, 137970.0489654734, 170919.94946328166, 248689.89116445128, 309649.85394392407, 333330.07125933684, 72054.96882924602, 0.0, 0.0, 0.0, 0.0, 0.0, 0.0, 0.0, 0.0, 0.0, 0.0, 0.0, 0.0, 0.0]], [[21596012.632347282, 20937000.989180632, 7501000.7723625675, 5137098.942010015, 5686997.305242204, 2535300.826665124, 4837996.818781224, 1291799.736156457, 0.0, 0.0, 206089.86745511208, 273130.12122088403, 152500.0880403702, 125649.95857330417, 109559.9980564564, 126230.05088349659, 77917.95105013186, 68991.0443992153, 118159.97087128487, 3231801.3463792345], [102189945.13516475, 96311959.5335258, 9816595.781825747, 1785200.1719665998, 501419.7893341275, 5111801.519914824, 2059199.0893710342, 999780.269230665, 0.0, 318259.97132597957, 169409.95753993734, 217499.96903427335, 94970.04126537585, 0.0, 99133.03778761804, 98811.02079646052, 69880.01221564425, 0.0, 43558.00475097421, 9571105.960666772], [55115974.26596843, 3030499.36589608, 4709202.465735102, 4990501.604125814, 2281301.3937837044, 1246700.403613602, 1398500.307155118, 1498400.4008857282, 291250.16469227674, 624570.2604349097, 0.0, 170720.08452466433, 103189.98766941606, 0.0, 0.0, 57898.00911483719, 0.0, 0.0, 0.0, 3866198.928147018], [79586021.93738416, 21144992.458035227, 17997005.095196996, 4558297.893837758, 3431398.6188274925, 3823697.8371243174, 2572998.436976725, 1269700.0510804914, 390930.1799669071, 344099.79332666955, 424650.14587690315, 210729.93010027905, 183299.9237277166, 157009.91489075104, 192639.99176839867, 173420.0992642323, 155769.987736301, 113869.95331233731, 123780.0625041111, 3463498.816069807], [131020005.19154534, 112350037.87714614, 10656005.157521874, 3447099.161185446, 3827000.3174439985, 3916600.9948033136, 2621900.8520880323, 2329400.699276065, 185400.07345600481, 137159.9977350985, 160519.91035826385, 189760.11845301557, 106110.05668418849, 124659.99288879572, 106659.99278651868, 90463.95624259982, 97116.9989127339, 73178.00527431762, 74412.04359063893, 3672299.5914479936], [59175032.601480156, 47430992.12074399, 2656801.4782569087, 2066600.9815172972, 1736401.038657285, 4994197.761767337, 3830001.8278663033, 1045299.7732049475, 229250.0336467876, 296950.11586932023, 0.0, 208389.9590956521, 0.0, 0.0, 0.0, 0.0, 0.0, 66423.99203737207, 0.0, 2415499.0421446385]], [[33479.99240129559, 208370.123419897, 188310.09930571876, 506139.937278003, 867520.1246383698, 1381200.6236072294, 758879.9326874322, 11319.998213217918, 0.0, 0.0, 0.0, 18366.003434033406, 0.0, 0.0, 0.0, 0.0, 0.0, 0.0, 23676.997126770348, 4303101.202388053], [16220.995257439874, 46090.01190913328, 353409.81700177776, 255090.13470282443, 104459.9403909538, 1654299.7432212206, 111279.9383372792, 102049.95495500887, 0.0, 0.0, 0.0, 0.0, 0.0, 0.0, 0.0, 0.0, 0.0, 0.0, 0.0, 4796098.806615622], [0.0, 8767.199670654223, 223480.09761444584, 405709.85174827254, 230769.87029368748, 262420.01787767647, 283579.88758851803, 35604.993775308285, 0.0, 0.0, 0.0, 0.0, 0.0, 0.0, 0.0, 0.0, 0.0, 0.0, 0.0, 602030.1607705225], [370150.18908524874, 169719.99433228324, 235260.0567278976, 1106700.318969848, 831920.5331317215, 775940.2775522132, 1390699.3671949455, 355620.17556109064, 0.0, 0.0, 0.0, 0.0, 0.0, 0.0, 0.0, 0.0, 0.0, 0.0, 0.0, 388170.2321806689], [0.0, 122880.02337100197, 498079.93220933276, 703110.220368368, 1792500.88432394, 1520400.8223946583, 1224800.520183625, 49143.98712502922, 0.0, 0.0, 0.0, 0.0, 0.0, 0.0, 0.0, 0.0, 0.0, 0.0, 0.0, 847140.4601953285], [0.0, 0.0, 65953.99548668093, 318060.1717664209, 629660.0281279667, 921030.3043221998, 12301.998374704699, 65425.01728606776, 0.0, 0.0, 0.0, 0.0, 0.0, 0.0, 0.0, 0.0, 0.0, 0.0, 0.0, 401909.81940797216]], [[0.0, 0.0, 0.0, 0.0, 0.0, 0.0, 0.0, 100210.00852092137, 192590.0801775191, 0.0, 0.0, 0.0, 0.0, 0.0, 0.0, 0.0, 0.0, 0.0, 0.0, 0.0], [0.0, 0.0, 0.0, 0.0, 0.0, 0.0, 72471.98953722455, 76810.97754773054, 191359.89268241244, 0.0, 0.0, 0.0, 0.0, 0.0, 0.0, 0.0, 0.0, 0.0, 0.0, 12209.9963618298], [0.0, 0.0, 0.0, 0.0, 0.0, 0.0, 0.0, 0.0, 75870.04011118467, 0.0, 0.0, 0.0, 0.0, 0.0, 0.0, 0.0, 0.0, 0.0, 0.0, 0.0], [0.0, 0.0, 0.0, 0.0, 0.0, 0.0, 0.0, 250089.84293274715, 362969.81464354787, 0.0, 0.0, 0.0, 0.0, 0.0, 0.0, 0.0, 0.0, 0.0, 0.0, 0.0], [0.0, 0.0, 0.0, 0.0, 0.0, 0.0, 0.0, 134359.95668262412, 0.0, 0.0, 0.0, 0.0, 0.0, 0.0, 0.0, 0.0, 0.0, 0.0, 0.0, 27429.009025925585], [0.0, 0.0, 0.0, 0.0, 0.0, 0.0, 0.0, 191240.0112362263, 33420.00340644387, 0.0, 0.0, 0.0, 0.0, 0.0, 0.0, 0.0, 0.0, 0.0, 0.0, 0.0]], [[0.0, 0.0, 0.0, 154009.95795998062, 236759.94316361344, 0.0, 0.0, 0.0, 0.0, 0.0, 0.0, 0.0, 0.0, 0.0, 0.0, 0.0, 0.0, 0.0, 0.0, 218820.07887913444], [0.0, 0.0, 236929.97074115372, 66254.01985749711, 0.0, 0.0, 0.0, 0.0, 0.0, 0.0, 0.0, 0.0, 0.0, 0.0, 0.0, 0.0, 0.0, 0.0, 0.0, 405750.0817830704], [0.0, 0.0, 127449.99931120688, 429739.9126682938, 168440.032100682, 137109.95807767106, 0.0, 0.0, 0.0, 0.0, 0.0, 0.0, 0.0, 0.0, 0.0, 0.0, 0.0, 0.0, 0.0, 0.0], [0.0, 0.0, 0.0, 255349.94805421, 244650.0598259706, 0.0, 0.0, 0.0, 0.0, 0.0, 0.0, 0.0, 0.0, 0.0, 0.0, 0.0, 0.0, 0.0, 0.0, 0.0], [0.0, 0.0, 293220.1880307618, 182989.99682934402, 668899.9398643097, 0.0, 0.0, 0.0, 0.0, 0.0, 0.0, 0.0, 0.0, 0.0, 0.0, 0.0, 0.0, 0.0, 0.0, 0.0], [0.0, 0.0, 132239.92720409486, 252289.93566591328, 303440.03971390886, 0.0, 0.0, 0.0, 0.0, 0.0, 0.0, 0.0, 0.0, 0.0, 0.0, 0.0, 0.0, 0.0, 0.0, 0.0]], [[0.0, 0.0, 127489.93950845426, 0.0, 0.0, 0.0, 0.0, 0.0, 0.0, 0.0, 0.0, 0.0, 0.0, 0.0, 0.0, 0.0, 0.0, 0.0, 0.0, 0.0], [0.0, 0.0, 500599.77256126713, 92510.02412438797, 0.0, 0.0, 0.0, 0.0, 0.0, 0.0, 0.0, 0.0, 0.0, 0.0, 0.0, 0.0, 0.0, 0.0, 0.0, 0.0], [0.0, 0.0, 228389.97966175183, 0.0, 0.0, 0.0, 0.0, 0.0, 0.0, 0.0, 0.0, 0.0, 0.0, 0.0, 0.0, 0.0, 0.0, 0.0, 0.0, 0.0], [0.0, 0.0, 0.0, 0.0, 168290.0061909043, 0.0, 0.0, 0.0, 0.0, 0.0, 0.0, 0.0, 0.0, 0.0, 0.0, 0.0, 0.0, 0.0, 0.0, 0.0], [0.0, 0.0, 218519.99657907453, 157189.98860099222, 0.0, 0.0, 0.0, 0.0, 0.0, 0.0, 0.0, 0.0, 0.0, 0.0, 0.0, 0.0, 0.0, 0.0, 0.0, 0.0], [0.0, 0.0, 245100.06139132762, 158290.05263570644, 0.0, 0.0, 0.0, 0.0, 0.0, 0.0, 0.0, 0.0, 0.0, 0.0, 0.0, 0.0, 0.0, 0.0, 0.0, 0.0]], [[0.0, 0.0, 0.0, 0.0, 0.0, 0.0, 0.0, 0.0, 0.0, 0.0, 0.0, 0.0, 0.0, 0.0, 0.0, 0.0, 0.0, 0.0, 0.0, 958319.8390894051], [0.0, 0.0, 0.0, 0.0, 0.0, 0.0, 0.0, 0.0, 0.0, 0.0, 0.0, 0.0, 0.0, 0.0, 0.0, 0.0, 0.0, 0.0, 0.0, 665400.0873285367], [0.0, 0.0, 0.0, 0.0, 0.0, 0.0, 0.0, 0.0, 0.0, 0.0, 0.0, 0.0, 0.0, 0.0, 0.0, 0.0, 0.0, 0.0, 0.0, 0.0], [0.0, 0.0, 0.0, 0.0, 0.0, 0.0, 16336.998504966466, 0.0, 0.0, 0.0, 0.0, 0.0, 0.0, 0.0, 0.0, 0.0, 0.0, 0.0, 0.0, 1635700.9518496115], [0.0, 0.0, 0.0, 0.0, 0.0, 0.0, 16801.001924981778, 0.0, 0.0, 0.0, 0.0, 0.0, 0.0, 0.0, 0.0, 0.0, 0.0, 0.0, 0.0, 1395200.1890139957], [0.0, 0.0, 0.0, 0.0, 0.0, 0.0, 0.0, 0.0, 0.0, 0.0, 0.0, 0.0, 0.0, 0.0, 0.0, 0.0, 0.0, 0.0, 0.0, 0.0]], [[0.0, 0.0, 614129.6576215636, 1342599.79819477, 777680.0155451873, 2914901.374334177, 1108900.1312559505, 1330100.1159042837, 0.0, 0.0, 254489.86731337197, 204499.92663039503, 211070.09609113, 182229.99496545395, 107509.99983607573, 150859.95132624713, 117099.98455577192, 67938.0118923181, 153990.0052494593, 1540700.275821316], [0.0, 0.0, 3760102.2667912305, 508599.6839651777, 127659.95245203482, 2660200.2318085674, 1858599.7393966573, 605430.3822356052, 407939.779446315, 572900.0626602692, 0.0, 182229.99496545395, 102879.9513505678, 43759.99703716101, 0.0, 0.0, 0.0, 0.0, 0.0, 912560.4159966301], [0.0, 0.0, 272160.13194899115, 440930.1886252358, 551950.2461449534, 43187.00681734251, 874849.9508629979, 1504100.639066757, 0.0, 0.0, 111289.94298579138, 0.0, 0.0, 0.0, 44119.990505047565, 32573.997081709207, 0.0, 0.0, 0.0, 1701499.9756726113], [0.0, 0.0, 1783600.6996348414, 1946900.7110173046, 2185699.7035702495, 866529.7525351562, 3627702.2541896976, 3961197.655950633, 0.0, 0.0, 0.0, 189699.91805725146, 0.0, 84036.05284024584, 416719.8623239318, 204099.90991001774, 243680.03354903596, 158319.9822294197, 146459.95275442238, 1260599.3646135235], [0.0, 0.0, 2013200.052647831, 1104500.4838340452, 1085200.382076786, 495270.1751975348, 0.0, 304959.85440056975, 0.0, 98667.03463777636, 0.0, 215120.08577391593, 41574.009751023026, 368399.9627523124, 116230.07704340424, 135450.05276656774, 124719.99761528295, 121660.06124264322, 47283.990648699655, 0.0], [0.0, 0.0, 56821.99246058714, 908109.768865721, 628449.9687922205, 3116001.0092451773, 3656501.3652047617, 168489.92252034112, 160060.05449896367, 327920.075116576, 0.0, 0.0, 0.0, 62873.00597738832, 102219.95742501837, 0.0, 0.0, 0.0, 0.0, 755060.0023129613]], [[0.0, 0.0, 0.0, 122160.02187285501, 505270.11624807835, 2326501.4893730474, 3103498.504405399, 1207500.4533182331, 450519.7821344854, 139269.94338586595, 66952.99163816635, 0.0, 29801.00470947359, 32201.008004244606, 19867.00336549994, 17445.999101017307, 15603.000504880994, 0.0, 0.0, 0.0], [0.0, 0.0, 11043.998372613481, 83886.97543083793, 72144.95239649474, 3757498.29804833, 3754399.7272657654, 2055600.4750681587, 0.0, 79539.01523870799, 0.0, 0.0, 0.0, 9534.198255557432, 5921.601373326584, 4892.400110814953, 5047.500559020064, 2858.30027599162, 0.0, 22262.992709797367], [0.0, 0.0, 12526.996309314576, 15318.996888363217, 38173.99564840948, 144820.0491499907, 266350.1337873442, 119280.00436784375, 123720.01946865644, 37281.0121990235, 0.0, 0.0, 0.0, 0.0, 0.0, 0.0, 0.0, 0.0, 0.0, 6650.501223851575], [0.0, 0.0, 0.0, 3801.200924268566, 530939.6945928768, 2197399.342700673, 3469497.917332882, 2577901.536445099, 365120.23000696447, 212419.9747966085, 136399.95756819125, 0.0, 43986.006374479664, 24140.004088731996, 50765.01473761636, 36691.98895181967, 0.0, 0.0, 0.0, 404020.0346716618], [0.0, 0.0, 0.0, 198169.90098326665, 862109.8179679624, 2114300.8852999415, 3798600.5773636485, 1793899.6275208679, 0.0, 0.0, 16136.9976028674, 73850.95465189785, 0.0, 75048.00600062546, 4422.800584365468, 7937.299286949073, 0.0, 0.0, 0.0, 330200.1179431919], [0.0, 0.0, 0.0, 3376.3006211437987, 170069.9423045104, 1450900.6459896998, 1335899.9102370827, 21481.003485884066, 0.0, 43329.009903465994, 0.0, 0.0, 0.0, 0.0, 0.0, 0.0, 0.0, 0.0, 0.0, 290869.9797119925]], [[12952.004037223327, 0.0, 0.0, 40247.00115203805, 187940.01195059135, 62688.99278776895, 0.0, 0.0, 0.0, 0.0, 0.0, 0.0, 0.0, 0.0, 0.0, 0.0, 0.0, 0.0, 0.0, 516469.95178849006], [0.0, 0.0, 124889.94903370927, 70754.98621196796, 30790.999954489773, 102600.00672895496, 982590.612272647, 0.0, 0.0, 0.0, 0.0, 53337.01217423971, 0.0, 0.0, 0.0, 0.0, 0.0, 0.0, 0.0, 1278300.1624359312], [0.0, 0.0, 29988.996984168014, 71035.04644950059, 28872.00684634796, 32941.005443091206, 0.0, 0.0, 0.0, 0.0, 0.0, 0.0, 0.0, 0.0, 0.0, 0.0, 0.0, 0.0, 0.0, 273130.12122088403], [0.0, 0.0, 24277.9978441942, 161220.05792836664, 384379.9636536928, 0.0, 0.0, 0.0, 0.0, 0.0, 0.0, 0.0, 0.0, 0.0, 0.0, 0.0, 0.0, 0.0, 0.0, 287339.85941775003], [0.0, 0.0, 159760.06064730263, 120660.04751197172, 213400.0945786654, 90131.00581147718, 0.0, 0.0, 0.0, 0.0, 0.0, 0.0, 0.0, 0.0, 0.0, 0.0, 0.0, 0.0, 0.0, 220449.93866582008], [0.0, 0.0, 21998.004982345166, 21937.00087198372, 69567.98239807028, 0.0, 0.0, 0.0, 0.0, 0.0, 0.0, 0.0, 0.0, 0.0, 0.0, 0.0, 0.0, 0.0, 0.0, 297839.87701154774]], [[0.0, 0.0, 0.0, 70466.99292250628, 285820.17519272945, 560569.8903389107, 419489.7575375009, 0.0, 0.0, 0.0, 0.0, 69691.98178646713, 0.0, 0.0, 0.0, 0.0, 0.0, 0.0, 0.0, 0.0], [0.0, 0.0, 0.0, 0.0, 38694.00362270252, 1277200.4449944666, 0.0, 0.0, 0.0, 0.0, 0.0, 0.0, 0.0, 0.0, 0.0, 0.0, 0.0, 0.0, 0.0, 0.0], [0.0, 0.0, 0.0, 68859.0057670593, 55092.997547936924, 6911.799344072225, 51442.01592197209, 0.0, 0.0, 0.0, 0.0, 0.0, 0.0, 0.0, 0.0, 0.0, 0.0, 0.0, 0.0, 0.0], [0.0, 0.0, 0.0, 0.0, 205099.93087187927, 298360.1020985929, 630589.7350595251, 517389.83336851763, 0.0, 0.0, 124920.00355807759, 0.0, 0.0, 0.0, 0.0, 0.0, 0.0, 0.0, 0.0, 0.0], [0.0, 0.0, 0.0, 0.0, 182660.06547816476, 1032999.9903142795, 367869.94569419406, 0.0, 0.0, 0.0, 0.0, 0.0, 0.0, 0.0, 0.0, 0.0, 0.0, 0.0, 0.0, 0.0], [0.0, 0.0, 0.0, 0.0, 125959.98541743979, 445199.7941350939, 5752.000715905435, 0.0, 0.0, 0.0, 0.0, 0.0, 0.0, 0.0, 0.0, 0.0, 0.0, 0.0, 0.0, 0.0]], [[0.0, 0.0, 74814.0167222633, 99005.99051899154, 0.0, 0.0, 0.0, 0.0, 0.0, 0.0, 0.0, 0.0, 0.0, 0.0, 0.0, 0.0, 0.0, 0.0, 0.0, 0.0], [0.0, 0.0, 194019.95150079892, 0.0, 0.0, 0.0, 0.0, 0.0, 0.0, 0.0, 0.0, 0.0, 0.0, 0.0, 0.0, 0.0, 0.0, 0.0, 0.0, 0.0], [0.0, 0.0, 86491.02592936208, 158590.013385442, 0.0, 0.0, 0.0, 0.0, 0.0, 0.0, 0.0, 0.0, 0.0, 0.0, 0.0, 0.0, 0.0, 0.0, 0.0, 0.0], [0.0, 0.0, 212559.87662466208, 150299.94648366107, 57687.01448059551, 0.0, 0.0, 36666.99077881909, 0.0, 0.0, 0.0, 0.0, 0.0, 0.0, 0.0, 0.0, 0.0, 0.0, 0.0, 0.0], [0.0, 0.0, 87760.01123598639, 56754.00920035472, 0.0, 0.0, 0.0, 0.0, 0.0, 0.0, 0.0, 0.0, 0.0, 0.0, 0.0, 0.0, 0.0, 0.0, 0.0, 0.0], [0.0, 0.0, 0.0, 57325.99737430399, 35515.99713371876, 0.0, 0.0, 0.0, 0.0, 0.0, 0.0, 0.0, 0.0, 0.0, 0.0, 0.0, 0.0, 0.0, 0.0, 0.0]], [[0.0, 916560.1650340921, 863689.8501522668, 249319.98577759144, 91639.05748277565, 0.0, 0.0, 0.0, 0.0, 0.0, 0.0, 0.0, 0.0, 0.0, 0.0, 0.0, 0.0, 0.0, 0.0, 0.0], [0.0, 0.0, 1328500.8498006426, 99624.94761142237, 0.0, 0.0, 0.0, 0.0, 0.0, 0.0, 0.0, 0.0, 0.0, 0.0, 0.0, 0.0, 0.0, 0.0, 0.0, 0.0], [0.0, 84429.04704629893, 469020.22820642334, 206949.92497661294, 85859.96891394955, 0.0, 0.0, 0.0, 0.0, 0.0, 0.0, 0.0, 0.0, 0.0, 0.0, 0.0, 0.0, 0.0, 0.0, 0.0], [713790.3343560614, 1104599.7842046877, 516319.7539985889, 651710.3493544622, 133090.05352393817, 0.0, 0.0, 0.0, 0.0, 0.0, 0.0, 0.0, 0.0, 0.0, 0.0, 0.0, 0.0, 0.0, 0.0, 0.0], [0.0, 1133199.8616364775, 1589199.4515795512, 416480.27387510584, 143310.05989104544, 0.0, 0.0, 0.0, 0.0, 0.0, 0.0, 0.0, 0.0, 0.0, 0.0, 0.0, 0.0, 0.0, 0.0, 0.0], [0.0, 76776.96601097789, 343079.99994301767, 87098.96591279427, 76391.00281626302, 0.0, 0.0, 0.0, 0.0, 0.0, 0.0, 0.0, 0.0, 0.0, 0.0, 0.0, 0.0, 0.0, 0.0, 0.0]], [[0.0, 0.0, 0.0, 0.0, 0.0, 0.0, 0.0, 0.0, 0.0, 127169.92625019299, 671379.7789010581, 1262400.5777046194, 58160.002870036566, 259210.15970633528, 0.0, 0.0, 0.0, 0.0, 0.0, 0.0], [0.0, 0.0, 0.0, 0.0, 0.0, 0.0, 0.0, 0.0, 0.0, 224540.04562604395, 1018900.6254624756, 1175100.2578382117, 102420.02849367281, 191900.03112947568, 0.0, 0.0, 0.0, 0.0, 0.0, 0.0], [0.0, 0.0, 0.0, 0.0, 0.0, 0.0, 0.0, 0.0, 0.0, 852.1099021626098, 111980.069887801, 93992.99233810083, 29127.000906451787, 0.0, 0.0, 0.0, 0.0, 0.0, 0.0, 0.0], [0.0, 0.0, 0.0, 0.0, 0.0, 0.0, 0.0, 0.0, 0.0, 118290.01469989523, 3028100.4008772764, 1587200.5279006383, 109750.05597465084, 38330.009891713074, 18299.000505959255, 0.0, 0.0, 0.0, 0.0, 0.0], [0.0, 0.0, 0.0, 0.0, 0.0, 0.0, 0.0, 0.0, 0.0, 0.0, 1670998.908092125, 1031299.7313354039, 165150.05104818344, 0.0, 0.0, 0.0, 0.0, 0.0, 0.0, 0.0], [0.0, 0.0, 0.0, 0.0, 0.0, 0.0, 0.0, 0.0, 0.0, 1745.1997780367906, 988269.5471004271, 278889.94590450276, 0.0, 0.0, 0.0, 0.0, 0.0, 0.0, 0.0, 0.0]], [[0.0, 0.0, 0.0, 0.0, 0.0, 0.0, 0.0, 1662299.778544211, 0.0, 0.0, 0.0, 130980.01719538998, 0.0, 0.0, 0.0, 0.0, 59574.98777835069, 0.0, 53848.99839217939, 295700.00043143856], [0.0, 0.0, 0.0, 0.0, 0.0, 0.0, 0.0, 921199.5750171132, 0.0, 0.0, 0.0, 53436.00158660095, 0.0, 0.0, 0.0, 0.0, 46387.01431078237, 0.0, 15696.996865234769, 1107700.087207545], [0.0, 0.0, 0.0, 0.0, 0.0, 0.0, 0.0, 0.0, 0.0, 0.0, 0.0, 0.0, 0.0, 0.0, 0.0, 0.0, 0.0, 0.0, 0.0, 136410.05631974468], [0.0, 0.0, 0.0, 7039.3017731202, 0.0, 282510.033306847, 0.0, 64456.99988160473, 0.0, 0.0, 0.0, 100049.96243480497, 0.0, 0.0, 102610.04465998303, 112660.02802438912, 0.0, 0.0, 68174.01640248766, 190239.89917221377], [0.0, 0.0, 0.0, 0.0, 0.0, 5299697.705163041, 0.0, 67537.97251756581, 0.0, 0.0, 0.0, 120079.9911350037, 0.0, 190390.10962682677, 0.0, 82127.0097524422, 0.0, 0.0, 0.0, 702379.9660618565], [0.0, 0.0, 0.0, 0.0, 0.0, 5599898.704131614, 0.0, 0.0, 0.0, 0.0, 0.0, 95048.04417051302, 65800.96995228942, 0.0, 0.0, 45528.98889565916, 0.0, 0.0, 18529.998061650007, 0.0]], [[0.0, 72545.03606515013, 646790.2743912134, 305620.16906168987, 0.0, 0.0, 0.0, 0.0, 0.0, 0.0, 0.0, 0.0, 0.0, 0.0, 0.0, 0.0, 0.0, 0.0, 0.0, 0.0], [125680.02960319794, 103629.93708917231, 671020.3946209856, 0.0, 157250.05869059765, 0.0, 0.0, 0.0, 0.0, 0.0, 0.0, 0.0, 0.0, 0.0, 0.0, 0.0, 0.0, 0.0, 0.0, 0.0], [111010.00633389891, 0.0, 0.0, 0.0, 0.0, 0.0, 0.0, 0.0, 0.0, 0.0, 0.0, 0.0, 0.0, 0.0, 0.0, 0.0, 0.0, 0.0, 0.0, 0.0], [0.0, 0.0, 1830899.307627349, 0.0, 504479.81831712817, 0.0, 0.0, 0.0, 0.0, 0.0, 0.0, 0.0, 0.0, 0.0, 0.0, 0.0, 0.0, 0.0, 0.0, 0.0], [49008.99866671539, 1916300.153517928, 583489.9857203523, 510680.317286148, 0.0, 0.0, 0.0, 0.0, 0.0, 0.0, 0.0, 0.0, 0.0, 0.0, 0.0, 0.0, 0.0, 0.0, 0.0, 0.0], [0.0, 0.0, 0.0, 50735.99605758664, 0.0, 0.0, 0.0, 0.0, 0.0, 0.0, 0.0, 0.0, 0.0, 0.0, 0.0, 0.0, 0.0, 0.0, 0.0, 0.0]], [[0.0, 0.0, 23015.000125847542, 184800.03058993482, 388409.96519340813, 595839.6438056908, 289070.10287797975, 33301.008301137925, 0.0, 0.0, 0.0, 0.0, 0.0, 0.0, 0.0, 0.0, 0.0, 0.0, 0.0, 95853.02222355704], [0.0, 0.0, 54182.99645748617, 108690.04700637, 32934.99612655735, 925800.0468024967, 100950.0066400239, 37183.00840027983, 0.0, 0.0, 0.0, 0.0, 0.0, 0.0, 0.0, 0.0, 0.0, 0.0, 0.0, 261169.86390917088], [0.0, 0.0, 32654.00277928218, 156519.9653057402, 133090.05352393817, 228699.98887385882, 123030.06191724962, 167720.05932083205, 0.0, 0.0, 0.0, 0.0, 0.0, 0.0, 0.0, 0.0, 0.0, 0.0, 0.0, 83404.04997397262], [0.0, 0.0, 41232.00994979913, 250460.10086544108, 361760.1575634193, 670810.171917833, 961580.2105942968, 51730.98351412083, 0.0, 0.0, 0.0, 0.0, 0.0, 0.0, 0.0, 0.0, 0.0, 0.0, 0.0, 0.0], [0.0, 0.0, 84608.94880588994, 118540.02982162374, 408770.1093956973, 628849.7360322245, 838190.1429353817, 34543.007340212665, 0.0, 0.0, 0.0, 0.0, 0.0, 0.0, 0.0, 0.0, 0.0, 0.0, 0.0, 55581.00535724449], [0.0, 0.0, 12981.996213117096, 53292.00714078109, 180719.9273108606, 486460.13276145473, 480900.0864501625, 26240.996922188708, 0.0, 0.0, 0.0, 0.0, 0.0, 0.0, 0.0, 0.0, 0.0, 0.0, 0.0, 120160.02978385857]], [[0.0, 0.0, 0.0, 0.0, 0.0, 2558000.0291781384, 1054000.689446371, 254400.05024552997, 0.0, 29227.004231461236, 16351.994888919262, 0.0, 0.0, 1290.199806274288, 0.0, 0.0, 0.0, 53313.007151723315, 48618.015301185296, 417139.8858289406], [0.0, 0.0, 0.0, 0.0, 0.0, 54325.98699160916, 74460.9534948495, 414340.03506098856, 109679.99614810402, 8430.10070383653, 26793.008771682264, 4313.100507437455, 0.0, 0.0, 3983.899974073826, 9222.403354215796, 3462.000025516619, 0.0, 25399.99689172651, 75737.952002451], [0.0, 0.0, 0.0, 0.0, 0.0, 0.0, 0.0, 22553.002765624784, 0.0, 0.0, 10710.00156164762, 0.0, 0.0, 1689.800459229401, 0.0, 3145.099207141624, 0.0, 0.0, 0.0, 82964.03950572586], [0.0, 0.0, 0.0, 0.0, 0.0, 0.0, 10276.997915081693, 247909.92072400765, 114400.04547207484, 24739.00043872369, 2389.299611947177, 18646.002563778464, 7738.20256633121, 3808.799475502223, 2696.4005513300544, 0.0, 6900.801502678141, 1885.6996241837303, 0.0, 248789.8633168397], [0.0, 0.0, 0.0, 0.0, 0.0, 0.0, 66197.98394161437, 216130.09523091032, 5355.400779728264, 5626.80156181753, 2888.000606774069, 14550.000073793988, 4682.600522043382, 6784.00035472727, 11460.002115788082, 6124.89794358468, 7936.297212527036, 0.0, 3658.1990960580847, 170950.0062554953], [0.0, 0.0, 0.0, 0.0, 0.0, 0.0, 21535.998438417235, 53593.9879089219, 15556.995056025313, 4187.998934836547, 2056.9002267764913, 0.0, 3419.0004563578905, 0.0, 0.0, 0.0, 1773.1993826560727, 0.0, 0.0, 165780.07096597968]], [[0.0, 0.0, 0.0, 0.0, 0.0, 186140.0700854594, 2885599.5648437873, 2133101.0345203024, 1075499.4229353198, 983140.2612221661, 928059.8105721043, 1721199.6125908736, 677800.210825489, 563040.2639639616, 544020.2620007613, 805409.95568134, 807799.7365680882, 452849.89578498364, 573050.0486395623, 13608005.279045269], [0.0, 0.0, 0.0, 0.0, 0.0, 125439.99486982198, 2444699.5495169302, 1191600.513723578, 387859.8755669307, 490849.93203059834, 814110.3360136355, 1610700.6586439211, 827540.36011294, 467609.81292822206, 725349.6254472155, 679419.6083166144, 537459.7236537393, 46197.01483698888, 179500.0512006532, 11163003.477982866], [0.0, 0.0, 0.0, 0.0, 0.0, 0.0, 177069.9608088735, 1071699.755357036, 636669.752770954, 426230.10205993766, 248969.84682805842, 526420.2860309609, 210080.12293224284, 198890.12061410333, 113770.03563517192, 156140.08774874447, 118400.00612201796, 100640.048010022, 48943.98909101201, 3886297.8926509297], [0.0, 0.0, 0.0, 0.0, 0.0, 210450.12193282726, 1229300.6431453333, 4599699.36675062, 1203500.1241822592, 912600.2288495586, 1166500.2533641097, 1782799.1406802665, 1620601.0278274855, 1433699.371202867, 1468399.5431280637, 1477099.0790392729, 1242100.4586948608, 986929.9201719145, 589419.7104289887, 10633994.208332967], [0.0, 0.0, 0.0, 0.0, 0.0, 217309.98052610492, 718519.6319054427, 2554400.889988933, 5090.299189898894, 8501.69896242875, 1474899.8766571337, 2200600.21093345, 849039.8363285492, 960639.9290800296, 792969.9446471096, 696699.6099352927, 552939.8983199743, 562669.6843256617, 484510.2059494723, 7066402.02814128], [0.0, 0.0, 0.0, 0.0, 0.0, 234150.12456985345, 809349.7815324767, 725100.3376165526, 231660.01853826354, 326169.8149645506, 367760.0469791874, 849019.6330354307, 414839.92124974634, 263569.85493359953, 387089.9349952987, 361370.0959822943, 282140.1386724471, 218860.00628875097, 88323.02354429734, 3202301.511533198]], [[0.0, 0.0, 0.0, 0.0, 0.0, 159050.06104113135, 93077.04896819206, 23193.00123301063, 0.0, 0.0, 0.0, 0.0, 0.0, 0.0, 0.0, 0.0, 0.0, 0.0, 0.0, 0.0], [0.0, 0.0, 0.0, 0.0, 0.0, 144209.9976263381, 235900.09434494257, 0.0, 0.0, 0.0, 0.0, 0.0, 0.0, 0.0, 0.0, 0.0, 0.0, 0.0, 0.0, 0.0], [0.0, 0.0, 0.0, 0.0, 0.0, 0.0, 0.0, 0.0, 0.0, 0.0, 0.0, 0.0, 0.0, 0.0, 0.0, 0.0, 0.0, 0.0, 0.0, 0.0], [0.0, 0.0, 0.0, 0.0, 18475.99755587532, 118879.96906440302, 284410.03426730516, 0.0, 0.0, 0.0, 0.0, 0.0, 0.0, 0.0, 0.0, 0.0, 0.0, 0.0, 0.0, 0.0], [0.0, 0.0, 0.0, 0.0, 43644.00934243342, 195150.07206877923, 188330.0174151347, 58055.98451911019, 0.0, 0.0, 0.0, 0.0, 0.0, 0.0, 0.0, 0.0, 0.0, 0.0, 0.0, 0.0], [0.0, 0.0, 0.0, 0.0, 0.0, 0.0, 0.0, 364270.1946455208, 0.0, 0.0, 0.0, 0.0, 0.0, 0.0, 0.0, 0.0, 0.0, 0.0, 0.0, 0.0]], [[1318100.1220194125, 3822100.7304888065, 66760.03821118594, 926049.7720527145, 670370.4357225097, 0.0, 0.0, 0.0, 0.0, 0.0, 0.0, 0.0, 0.0, 0.0, 0.0, 0.0, 0.0, 0.0, 0.0, 0.0], [2109799.717127393, 2505700.460705388, 3058000.114412262, 83862.0257771351, 0.0, 0.0, 0.0, 0.0, 0.0, 0.0, 0.0, 0.0, 0.0, 0.0, 0.0, 0.0, 0.0, 0.0, 0.0, 0.0], [930770.4413675216, 559610.2298123619, 1750699.5097328522, 1413600.0251558945, 460310.0194139779, 203139.94212712685, 0.0, 0.0, 0.0, 0.0, 0.0, 0.0, 0.0, 0.0, 0.0, 0.0, 0.0, 0.0, 0.0, 0.0], [6873702.684613356, 2603799.96841291, 241639.98724984596, 868649.4388494879, 402610.2230582337, 0.0, 0.0, 0.0, 0.0, 0.0, 0.0, 0.0, 0.0, 0.0, 0.0, 0.0, 0.0, 0.0, 0.0, 0.0], [1844599.9842905316, 1858199.268193023, 3696401.144110547, 1025700.2858566692, 779880.2766357299, 352230.15734950604, 0.0, 0.0, 0.0, 0.0, 0.0, 0.0, 0.0, 0.0, 0.0, 0.0, 0.0, 0.0, 0.0, 0.0], [1108400.3263241015, 2177301.20318775, 1697098.898781758, 485599.73542831297, 385299.8503250668, 327660.0574417051, 0.0, 0.0, 0.0, 0.0, 0.0, 0.0, 0.0, 0.0, 0.0, 0.0, 0.0, 0.0, 0.0, 0.0]], [[0.0, 0.0, 32177.00639612937, 315699.8829086163, 1230700.7529890807, 3482701.222079922, 2991500.38916998, 830100.0580526355, 0.0, 0.0, 0.0, 0.0, 1928.7994508976099, 2510.3993525510728, 0.0, 0.0, 0.0, 0.0, 0.0, 1723900.5277742583], [0.0, 0.0, 51320.01458546708, 170559.90924640707, 253170.0274379231, 3711797.565384843, 2224301.4301357167, 429780.25252439146, 0.0, 0.0, 0.0, 0.0, 3342.899760705684, 0.0, 19526.996080103745, 18407.99708798563, 4183.900914690588, 0.0, 0.0, 3887998.92668567], [0.0, 0.0, 0.0, 106490.06685971623, 219809.968621631, 274839.8318628757, 133259.95814257977, 517170.3068005455, 0.0, 0.0, 0.0, 0.0, 0.0, 0.0, 1360.0004372738588, 0.0, 0.0, 0.0, 0.0, 1044099.5340765305], [0.0, 0.0, 0.0, 575309.9115894004, 893609.6253108304, 2437099.849987459, 3036699.8338566455, 1027499.9834545846, 204630.01235767553, 117229.94657470663, 0.0, 40210.99430703755, 29191.997863566477, 1398.8999416529698, 28210.005563552306, 0.0, 1688.6994279662397, 0.0, 0.0, 1597399.8802848195], [0.0, 0.0, 31972.994085078386, 320019.8213960544, 2201298.561280527, 3313598.6035492388, 2883898.582861116, 336149.9874164614, 46484.995643897884, 19696.9951839525, 0.0, 49761.987928087015, 33496.99366687568, 60387.997803755505, 24397.00040764351, 0.0, 0.0, 0.0, 0.0, 2115698.971417289], [0.0, 0.0, 2810.400708427069, 81238.04268956966, 701120.0612928927, 1654299.7432212206, 1542000.3798877303, 126139.96478538489, 0.0, 0.0, 0.0, 0.0, 0.0, 1634.9996142427053, 0.0, 0.0, 0.0, 0.0, 0.0, 1650598.9304736643]], [[0.0, 0.0, 0.0, 268990.0532433331, 950280.6187613653, 720200.1278138588, 117019.97260791481, 0.0, 0.0, 0.0, 0.0, 0.0, 0.0, 0.0, 0.0, 0.0, 0.0, 0.0, 0.0, 0.0], [0.0, 0.0, 207819.88963077794, 90946.989969169, 84467.00693597036, 792459.5548346869, 0.0, 0.0, 0.0, 0.0, 0.0, 0.0, 0.0, 0.0, 0.0, 0.0, 0.0, 0.0, 0.0, 0.0], [0.0, 0.0, 183289.98838784636, 864150.141973924, 706540.2821215484, 758720.4247368061, 0.0, 0.0, 0.0, 0.0, 0.0, 0.0, 0.0, 0.0, 0.0, 0.0, 0.0, 0.0, 0.0, 187440.00990660302], [0.0, 0.0, 0.0, 573510.1047755986, 445570.1684857644, 409079.889485805, 569529.6674666215, 0.0, 0.0, 0.0, 0.0, 0.0, 0.0, 0.0, 0.0, 0.0, 0.0, 0.0, 0.0, 15237.997888636799], [0.0, 0.0, 0.0, 320689.8506906347, 822829.629705158, 206440.00999200367, 447980.0933866623, 0.0, 0.0, 0.0, 0.0, 0.0, 0.0, 0.0, 0.0, 0.0, 0.0, 0.0, 0.0, 181179.9644383778], [0.0, 0.0, 169569.9496863348, 449900.16797519673, 714430.4372057144, 1521400.1587251327, 975169.9809389157, 0.0, 0.0, 0.0, 0.0, 0.0, 0.0, 0.0, 0.0, 0.0, 0.0, 0.0, 0.0, 116940.01533053289]], [[0.0, 0.0, 144390.08971755943, 1815900.2061651219, 4626002.227560821, 4587698.719447956, 5587799.714635999, 1218400.1129458142, 758370.4263586631, 0.0, 0.0, 0.0, 52149.00044479479, 0.0, 0.0, 0.0, 0.0, 0.0, 25080.00786302808, 1670199.375392074], [0.0, 0.0, 634880.2397149415, 431229.90074313426, 359010.0685779862, 3934100.3028333993, 4340600.664509232, 913919.911999054, 0.0, 0.0, 0.0, 0.0, 0.0, 0.0, 0.0, 0.0, 0.0, 0.0, 0.0, 0.0], [0.0, 0.0, 265349.841237115, 669830.0247891215, 1252800.5409405008, 1189299.5309256425, 1111799.3630475295, 936829.6037118706, 0.0, 0.0, 0.0, 0.0, 0.0, 0.0, 0.0, 0.0, 0.0, 0.0, 0.0, 388660.12368801987], [0.0, 0.0, 311460.0803101306, 3423301.334931437, 5950398.051639917, 2268501.1336836633, 1982600.378023068, 3146398.406364946, 0.0, 0.0, 0.0, 0.0, 0.0, 0.0, 0.0, 0.0, 0.0, 0.0, 0.0, 1705499.793978061], [0.0, 0.0, 408119.95578010025, 1647799.3525385144, 4618797.19449771, 4363102.421705773, 1995100.526192276, 2016599.1224555466, 0.0, 0.0, 0.0, 0.0, 0.0, 0.0, 0.0, 0.0, 0.0, 0.0, 0.0, 0.0], [0.0, 0.0, 52197.00830502709, 596530.1081093523, 1324299.229773301, 4053500.8080773586, 1626600.5430660576, 116490.06075904163, 0.0, 0.0, 0.0, 0.0, 0.0, 0.0, 0.0, 0.0, 0.0, 0.0, 0.0, 0.0]], [[0.0, 0.0, 0.0, 86619.99147696837, 160509.93697002542, 892139.9698401488, 459390.18248501455, 260779.98126603127, 0.0, 0.0, 0.0, 0.0, 0.0, 0.0, 0.0, 0.0, 0.0, 0.0, 0.0, 0.0], [0.0, 0.0, 0.0, 0.0, 41960.98663007652, 835730.3421792259, 478540.1374645976, 0.0, 0.0, 0.0, 0.0, 0.0, 0.0, 0.0, 0.0, 0.0, 0.0, 0.0, 0.0, 0.0], [0.0, 0.0, 0.0, 38704.005795293764, 50390.9914021948, 123590.05139473826, 68410.02657451095, 0.0, 0.0, 0.0, 0.0, 0.0, 0.0, 0.0, 0.0, 0.0, 0.0, 0.0, 0.0, 0.0], [0.0, 0.0, 0.0, 125050.0466366427, 648770.299779215, 780609.5785175633, 400899.92165778845, 286269.8226500144, 0.0, 0.0, 0.0, 0.0, 0.0, 0.0, 0.0, 0.0, 0.0, 0.0, 0.0, 0.0], [0.0, 0.0, 0.0, 37093.00966470753, 485040.234674474, 761250.3970863, 373320.09182485944, 0.0, 0.0, 0.0, 0.0, 0.0, 0.0, 0.0, 0.0, 0.0, 0.0, 0.0, 0.0, 0.0], [0.0, 0.0, 0.0, 11772.003370454755, 68702.96395065583, 731240.3676121004, 260249.919191541, 0.0, 0.0, 0.0, 0.0, 0.0, 0.0, 0.0, 0.0, 0.0, 0.0, 0.0, 0.0, 0.0]], [[27892.996719209554, 221530.07080897264, 431170.0430353136, 1151499.4089993984, 3596899.002842102, 13183998.246830916, 43077001.95971933, 28012006.857850432, 10244006.019467318, 5068403.3152826205, 4838502.142089609, 3190199.178336202, 2007199.1301911972, 1673899.869890036, 1730300.7629950373, 2357198.855256352, 2286600.7079846705, 1151400.465532768, 2105901.080143235, 13296007.359668568], [39029.01006079359, 251810.0869859101, 618619.6951336549, 657560.0612509947, 1200099.9461499313, 26980992.065463733, 37982990.72859012, 25117002.23246307, 11210004.022196466, 7286703.9689457035, 2743301.3701632516, 2881299.4795956984, 2419100.758662223, 1615099.7397828521, 2386101.494983715, 2620601.305238226, 1899900.520753568, 658459.5768979623, 768790.4183773182, 9440894.781652786], [47006.00330968888, 10704.997363825682, 361709.9402316737, 1040999.676766164, 1372100.4853270724, 2897500.0591353136, 5918497.205740009, 15287998.64742499, 5370200.378959528, 3498298.8759519723, 1706399.7041670657, 1108099.960083447, 716440.3863541867, 656259.9427482643, 640130.1920259205, 659479.7613513673, 840889.4970687842, 503789.9860460983, 421929.840926818, 6144999.744768402], [0.0, 29449.00051385604, 127720.05024384649, 1139800.4842083398, 3942702.0242489018, 12036003.036788434, 35042978.56960068, 37405024.49855124, 16200996.74538859, 8028499.292263628, 5907498.101980415, 3767401.9912357493, 2699901.3241085056, 2503498.4647063473, 3260598.5624945504, 3253497.873264941, 2781299.4483494353, 2398299.876861958, 1620601.0278274855, 7494696.259430877], [800.9597935198524, 4785.3006048803845, 565319.6934650879, 1024100.038352726, 4006100.8791922694, 13010998.076829864, 26956996.36542337, 23130988.581746962, 2535498.5874675196, 1330900.4661550443, 2514098.9990638383, 3154499.562441976, 1849601.2022055425, 2819201.3508933475, 1793700.4151918702, 2412699.9859371455, 1754399.7489470104, 1723298.9443642567, 1396499.3582854897, 6127104.005061044], [0.0, 1310.0999077250854, 255110.0342399256, 843329.917485025, 3181800.212525156, 15674007.210242819, 31925997.929434605, 15595996.388706772, 4701202.715185755, 3799801.041507136, 2049299.7622797415, 2120198.7052751286, 764150.3990843287, 1142300.1568158825, 1290299.4039571832, 1643200.4030929417, 1328000.3810785355, 1087499.7887214636, 446830.21509421186, 5068798.665410682]], [[0.0, 84783.96579460615, 127319.98530407141, 1746399.7279186149, 7952596.872433033, 4712603.032646315, 71312998.96789086, 31240980.98787341, 17779008.93890125, 7066999.959211487, 10997997.515412422, 4337497.212906069, 3006698.3194004935, 1431299.8397952663, 958099.4109324252, 1002100.0401382672, 1089200.5459847322, 467510.29200640577, 911370.4005694276, 12351000.182311978], [1284400.3832643973, 1571299.333020823, 4120402.3493438563, 327679.9829907991, 237570.15469034133, 21819001.26517881, 46959969.31626264, 34638008.75398255, 10547003.949426549, 3258499.899991727, 1035599.4546879078, 2226098.917349557, 2490001.188104699, 1771399.6153130971, 1724700.686308784, 455139.710505411, 1065700.5920268428, 67833.00475922354, 416849.9018486638, 5104197.490677395], [0.0, 83531.94671248343, 210100.12139043197, 4490100.139351798, 5299102.158851645, 7452003.545466023, 15777001.78402068, 12478991.84138966, 5196396.622134344, 7423997.531038964, 578439.9058914741, 1241199.2503880057, 1014800.3630709223, 930480.08038796, 367160.07169006695, 527580.3477648381, 389899.92995657993, 414479.7462785383, 145600.05550991927, 3344901.948359656], [2552399.0473688426, 1061500.4042592028, 379740.06895959156, 4964698.545932656, 9720395.202108266, 6071199.961465981, 15071998.910628546, 47430992.12074399, 27864998.886949956, 13181000.627358926, 6135599.186923618, 9817802.878916705, 5011897.850022665, 2373701.5451932633, 1968900.043318061, 1853299.751343365, 996440.4274248006, 1030400.2443419122, 686739.9181200081, 6222698.688532403], [0.0, 1820000.5175442218, 3867998.5411130404, 462980.1998853478, 11793007.734450731, 14486005.676887786, 15515009.559626982, 34077991.210862085, 2493598.601007528, 294220.1094131161, 561030.3100607133, 3751601.317012596, 2103399.60584512, 2897599.6571053467, 1716300.500211827, 713919.6322602552, 1013100.5867088112, 272580.00081899733, 822359.8191509834, 2560199.191322335], [0.0, 377530.00115648063, 1324999.7437608312, 569290.2752810512, 4939499.034561652, 14767006.874478871, 27728988.59961448, 32444001.716303002, 3738999.6099000913, 4723400.21519817, 344780.123451686, 1109300.4373403268, 362390.1130840977, 207090.0567638829, 1005599.7670563235, 148579.915999223, 641780.0597965866, 74088.00470728861, 234220.09627564493, 1275899.2304764085]], [[0.0, 0.0, 0.0, 0.0, 0.0, 0.0, 0.0, 0.0, 168019.8955764011, 0.0, 0.0, 0.0, 0.0, 0.0, 0.0, 0.0, 0.0, 0.0, 0.0, 0.0], [0.0, 0.0, 0.0, 0.0, 0.0, 0.0, 0.0, 68077.01407815261, 184610.04762769965, 140680.0678183391, 0.0, 0.0, 0.0, 0.0, 0.0, 0.0, 0.0, 0.0, 0.0, 0.0], [0.0, 0.0, 0.0, 0.0, 0.0, 0.0, 0.0, 10223.003079766464, 0.0, 11629.002727851377, 0.0, 0.0, 0.0, 0.0, 0.0, 0.0, 0.0, 0.0, 0.0, 0.0], [0.0, 0.0, 0.0, 0.0, 0.0, 0.0, 0.0, 0.0, 40174.99322060769, 191379.88000726656, 0.0, 0.0, 0.0, 0.0, 0.0, 0.0, 0.0, 0.0, 0.0, 0.0], [0.0, 0.0, 0.0, 0.0, 0.0, 0.0, 12787.000371779719, 223109.9021980476, 0.0, 0.0, 0.0, 0.0, 0.0, 0.0, 0.0, 0.0, 0.0, 0.0, 0.0, 0.0], [0.0, 0.0, 0.0, 0.0, 0.0, 0.0, 0.0, 0.0, 59366.9855723788, 11628.003416306577, 0.0, 0.0, 0.0, 0.0, 0.0, 0.0, 0.0, 0.0, 0.0, 0.0]], [[0.0, 296120.16458664526, 34649.006122123064, 551220.2793153934, 448680.10217429145, 1143499.8929386777, 921569.8864731691, 0.0, 0.0, 0.0, 0.0, 0.0, 0.0, 0.0, 0.0, 0.0, 0.0, 0.0, 0.0, 0.0], [0.0, 266330.06267415313, 173100.09848974753, 254160.01944904993, 100769.99190854604, 1674200.8681275283, 0.0, 0.0, 0.0, 0.0, 0.0, 0.0, 0.0, 0.0, 0.0, 0.0, 0.0, 0.0, 0.0, 0.0], [0.0, 0.0, 97918.0074340697, 145979.9564348443, 101719.94136804143, 163260.0773065366, 271450.0642917491, 0.0, 0.0, 0.0, 0.0, 0.0, 0.0, 0.0, 0.0, 0.0, 0.0, 0.0, 0.0, 0.0], [0.0, 46448.995919919034, 36581.98906168422, 1469399.6750342308, 818749.4971971316, 24494.00505202351, 0.0, 0.0, 0.0, 0.0, 0.0, 0.0, 0.0, 0.0, 0.0, 0.0, 0.0, 0.0, 0.0, 0.0], [0.0, 0.0, 198349.97223887994, 381050.14796448883, 981710.2411690598, 1500499.7417925126, 0.0, 0.0, 0.0, 0.0, 0.0, 0.0, 0.0, 0.0, 0.0, 0.0, 0.0, 0.0, 0.0, 0.0], [0.0, 29728.00893506809, 84609.95577150282, 173700.0399142853, 194210.1167905116, 111700.0216588948, 300009.9138685058, 0.0, 0.0, 0.0, 0.0, 0.0, 0.0, 0.0, 0.0, 0.0, 0.0, 0.0, 0.0, 0.0]], [[0.0, 0.0, 0.0, 0.0, 0.0, 1019400.5103872054, 4904399.495122348, 3018599.341372254, 1482300.8004435375, 423630.15444802603, 283500.04330934753, 86326.97887898654, 73104.03155799536, 22029.000070910388, 18984.996335022763, 0.0, 14393.001191039188, 0.0, 0.0, 0.0], [0.0, 370580.1010922931, 0.0, 0.0, 16011.00103533639, 1635400.3913149575, 4785799.745210554, 3399398.162150667, 1034700.3270740029, 34046.0007495568, 78827.98956762084, 909.0300194659621, 514.6698678640194, 0.0, 0.0, 0.0, 0.0, 0.0, 0.0, 0.0], [0.0, 0.0, 0.0, 0.0, 0.0, 7092.399022277177, 415120.27179107856, 1059799.469754474, 374760.0988066199, 149330.018359693, 40180.99557236655, 33391.00949629533, 17105.00529199014, 0.0, 3864.599939959538, 0.0, 0.0, 0.0, 0.0, 0.0], [0.0, 0.0, 0.0, 0.0, 82141.01761511952, 887409.8861722582, 2851400.4014257444, 4340899.075164095, 1549399.9848466315, 417320.26101937634, 72619.01997363898, 67223.95718769511, 0.0, 55151.99069644648, 54047.99165314356, 28931.00279881591, 13613.00066926498, 17222.00175534382, 0.0, 0.0], [0.0, 0.0, 0.0, 0.0, 32663.005121011087, 933480.3512238722, 1572500.5161804203, 2863299.9110539453, 214590.04138072964, 54819.01289921121, 40065.011490405755, 46335.98756779186, 0.0, 0.0, 344.29005493401127, 0.0, 0.0, 0.0, 0.0, 0.0], [0.0, 0.0, 0.0, 0.0, 18196.001144059606, 218519.99657907453, 1736100.337827529, 773750.1079275822, 13162002.269933607, 113930.03621866858, 518.6500523343179, 7650.400182788792, 0.0, 508.3201131229117, 0.0, 0.0, 0.0, 0.0, 0.0, 0.0]], [[0.0, 0.0, 0.0, 0.0, 0.0, 1720.300118642021, 445099.7454011979, 0.0, 0.0, 0.0, 0.0, 0.0, 0.0, 0.0, 0.0, 0.0, 0.0, 0.0, 0.0, 472909.9038534469], [0.0, 0.0, 0.0, 0.0, 0.0, 448649.8520929694, 333500.2205665305, 169219.91154300564, 66893.00427129547, 0.0, 0.0, 0.0, 0.0, 0.0, 0.0, 0.0, 0.0, 0.0, 0.0, 452219.9019056904], [0.0, 0.0, 0.0, 0.0, 21632.006353293575, 0.0, 63082.99166223071, 0.0, 0.0, 0.0, 0.0, 0.0, 0.0, 0.0, 0.0, 0.0, 0.0, 0.0, 0.0, 10128.000355022898], [0.0, 0.0, 0.0, 0.0, 137540.05861773895, 3087.399457209449, 0.0, 0.0, 0.0, 0.0, 0.0, 0.0, 0.0, 0.0, 0.0, 0.0, 0.0, 0.0, 0.0, 1078800.4142553727], [0.0, 0.0, 0.0, 0.0, 0.0, 0.0, 0.0, 0.0, 0.0, 0.0, 0.0, 0.0, 0.0, 0.0, 0.0, 0.0, 0.0, 1691.7004532707883, 0.0, 1306899.3440943314], [0.0, 0.0, 0.0, 0.0, 0.0, 0.0, 0.0, 0.0, 0.0, 0.0, 0.0, 0.0, 0.0, 1543.6997286047244, 0.0, 0.0, 0.0, 0.0, 0.0, 274379.8422570622]], [[0.0, 0.0, 0.0, 0.0, 0.0, 0.0, 0.0, 0.0, 0.0, 0.0, 0.0, 0.0, 0.0, 0.0, 0.0, 0.0, 0.0, 0.0, 0.0, 199160.0876664178], [0.0, 0.0, 0.0, 0.0, 0.0, 0.0, 11930.99762217471, 0.0, 0.0, 0.0, 0.0, 0.0, 0.0, 0.0, 0.0, 0.0, 0.0, 0.0, 0.0, 451019.7830063618], [0.0, 0.0, 0.0, 0.0, 0.0, 0.0, 0.0, 0.0, 0.0, 0.0, 0.0, 0.0, 0.0, 0.0, 0.0, 0.0, 0.0, 0.0, 0.0, 0.0], [0.0, 0.0, 0.0, 0.0, 0.0, 0.0, 0.0, 0.0, 0.0, 0.0, 0.0, 0.0, 0.0, 0.0, 0.0, 0.0, 0.0, 0.0, 0.0, 111279.9383372792], [0.0, 0.0, 0.0, 0.0, 0.0, 0.0, 0.0, 0.0, 0.0, 0.0, 0.0, 0.0, 0.0, 0.0, 0.0, 0.0, 0.0, 0.0, 0.0, 26485.006825786422], [0.0, 0.0, 0.0, 0.0, 0.0, 0.0, 0.0, 0.0, 0.0, 0.0, 0.0, 0.0, 0.0, 0.0, 0.0, 0.0, 0.0, 0.0, 0.0, 0.0]], [[0.0, 0.0, 0.0, 0.0, 0.0, 0.0, 0.0, 0.0, 545659.7033892949, 2585899.274572079, 4895200.8699572245, 1860800.2434539818, 172180.0540589372, 0.0, 0.0, 0.0, 0.0, 0.0, 0.0, 0.0], [0.0, 0.0, 0.0, 0.0, 0.0, 0.0, 0.0, 0.0, 192600.01099798473, 3176999.935311198, 1400500.424474665, 432269.90724543517, 10938.003512119063, 0.0, 0.0, 0.0, 0.0, 0.0, 0.0, 0.0], [0.0, 0.0, 0.0, 0.0, 0.0, 0.0, 0.0, 0.0, 78152.03935619515, 1043300.5983928305, 647740.138166548, 158600.07745025938, 15815.994784669181, 0.0, 0.0, 0.0, 0.0, 0.0, 0.0, 0.0], [0.0, 0.0, 0.0, 0.0, 0.0, 0.0, 0.0, 0.0, 199500.0399797321, 3444998.8723092377, 6400802.306874906, 1640899.2380723837, 193440.0839172945, 0.0, 0.0, 0.0, 0.0, 0.0, 0.0, 0.0], [0.0, 0.0, 0.0, 0.0, 0.0, 0.0, 0.0, 0.0, 0.0, 39650.9892600535, 900100.1644460195, 1065900.6842804474, 95723.97655825915, 0.0, 0.0, 0.0, 0.0, 0.0, 0.0, 0.0], [0.0, 0.0, 0.0, 0.0, 0.0, 0.0, 0.0, 0.0, 29263.000413881142, 1304299.838091879, 426570.0351261908, 46906.98589434806, 0.0, 0.0, 0.0, 0.0, 0.0, 0.0, 0.0, 0.0]], [[0.0, 0.0, 0.0, 124100.07742579759, 272689.9358085981, 217849.91276762297, 0.0, 0.0, 0.0, 0.0, 0.0, 0.0, 0.0, 0.0, 0.0, 0.0, 0.0, 0.0, 0.0, 0.0], [0.0, 0.0, 0.0, 41272.01369866089, 0.0, 0.0, 0.0, 0.0, 0.0, 0.0, 0.0, 0.0, 0.0, 0.0, 0.0, 0.0, 0.0, 0.0, 0.0, 0.0], [0.0, 0.0, 0.0, 0.0, 57795.987647819675, 0.0, 0.0, 0.0, 0.0, 0.0, 0.0, 0.0, 0.0, 0.0, 0.0, 0.0, 0.0, 0.0, 0.0, 0.0], [0.0, 0.0, 0.0, 305549.87388651073, 56960.98918795796, 0.0, 0.0, 0.0, 0.0, 0.0, 0.0, 0.0, 0.0, 0.0, 0.0, 0.0, 0.0, 0.0, 0.0, 0.0], [0.0, 0.0, 53181.998054452124, 112839.94795022754, 465359.99557594815, 0.0, 0.0, 0.0, 0.0, 0.0, 0.0, 0.0, 0.0, 0.0, 0.0, 0.0, 0.0, 0.0, 0.0, 0.0], [0.0, 0.0, 0.0, 64694.98043300453, 161540.09305219888, 0.0, 0.0, 0.0, 0.0, 0.0, 0.0, 0.0, 0.0, 0.0, 0.0, 0.0, 0.0, 0.0, 0.0, 0.0]], [[0.0, 0.0, 92347.98999214401, 65203.01201506008, 0.0, 774529.9921176956, 0.0, 0.0, 0.0, 0.0, 76934.96791907132, 0.0, 204369.92218357013, 306969.84825456113, 415930.01983753894, 1249199.9707373453, 4349401.102981774, 11935997.229093721, 18578994.770242546, 94498977.93573125], [0.0, 0.0, 62936.00312931352, 50386.99435765062, 0.0, 142499.9265407853, 0.0, 0.0, 0.0, 0.0, 77372.04792865807, 139529.98644704936, 122499.97676299125, 128760.01995933925, 167959.93041257706, 487030.284788319, 1356500.4071828076, 2803101.297017425, 6917900.581826685, 81231049.5990578], [0.0, 0.0, 43112.98760165125, 50361.98649942257, 0.0, 0.0, 0.0, 0.0, 0.0, 0.0, 0.0, 0.0, 25942.993358373737, 253299.9277534777, 524249.87980812776, 1247300.5078873215, 3842199.0209390684, 12700995.644198973, 7703297.327293672, 41166995.38074214], [632000.2396942435, 0.0, 0.0, 240899.96359634318, 238820.03563848938, 819519.4816650018, 1186800.5665804269, 875259.487819159, 0.0, 98357.97346633235, 141409.91665255246, 354160.0557287269, 46591.00596059558, 183159.9080120615, 1746900.8186246604, 3102399.0798752466, 9402306.042821873, 9050904.725146214, 5964701.416397262, 47487022.68664341], [0.0, 0.0, 485180.0519203722, 221030.1054491591, 1129499.436261932, 1029399.4670098063, 1707699.6434053185, 478170.1710895777, 138530.0764339999, 126579.99321868805, 79815.9524673221, 166480.05024043343, 361660.2111832804, 1426899.4948591557, 956809.5342750475, 3024699.460298666, 4354700.293551417, 7377395.246830775, 4869098.684291301, 56659013.61269885], [0.0, 0.0, 178869.90900628103, 133249.91618890924, 98698.99882425256, 784550.4683983636, 150020.02998185967, 0.0, 189069.96049345986, 109389.93531239602, 103480.02413092299, 400909.9922515227, 328890.02104210574, 280180.09701777855, 508730.1454871071, 957300.4686154424, 1711600.8857616566, 2790101.585932935, 1108900.1312559505, 30201999.30254214]], [[362429.8811050291, 2350200.5156764234, 5819499.337410979, 26883004.31532291, 52533981.37913374, 40101014.234959014, 97076035.12953229, 34199988.87440961, 12497004.238160394, 3532500.4165377654, 4063099.4604502236, 2679798.3427786087, 1310900.167828586, 1540600.4701245301, 1080100.5177768066, 1635400.3913149575, 1145500.2239344395, 609089.7243192903, 1111799.3630475295, 39700998.87042718], [1063000.2754266672, 2601900.460444164, 16840995.554820783, 10649005.65424845, 6908696.716575936, 66969979.00598951, 58942978.147821054, 26581012.984325044, 9780996.259039111, 3428102.105816082, 1510000.2105084416, 1569300.0922701142, 3647299.0410017534, 873429.6251584085, 1262799.531634465, 1410200.8748113606, 989559.9661829029, 261080.10516866302, 311860.1696722345, 59875979.24961534], [168019.8955764011, 616929.8513508773, 9729703.832118908, 18668989.048952796, 17164002.61249595, 21233993.055788517, 25204987.271516334, 12092992.847996742, 4356001.620246461, 2748699.7991514294, 1046299.4078766375, 861209.8710638058, 699719.9403285418, 685690.2534471111, 417330.19158308726, 425549.93045514496, 418680.27633422485, 200610.09071918254, 103369.951817963, 15718997.337172639], [1922601.1484541863, 1517200.1303312015, 5682502.92115021, 47528979.17322924, 74198955.89307927, 49031998.500640355, 54703999.16218526, 43010022.79165492, 13220005.854893956, 5649797.035100311, 4516098.680931543, 2997399.122783728, 2596000.8409342375, 2314698.9051803374, 2289298.8547163457, 2930298.9384797974, 1804899.804184665, 1438299.428542285, 941040.2269115904, 25779014.205001373], [996449.6480437645, 1313500.6648137958, 28239013.799888153, 21283993.466732595, 65461000.19222756, 74396982.40575849, 55707971.95710955, 32321985.76854333, 1372900.699567027, 616699.8885376352, 2400901.2741206614, 3369900.747107481, 4633402.297946682, 7897704.782756736, 2016199.2515270705, 2576398.970732003, 1539000.3829749068, 1311399.3916121193, 1285499.5103770213, 40496974.962595485], [451599.7400176514, 323540.10957103904, 5849899.747157348, 12381998.724588307, 19081999.292045705, 51185977.52137334, 39206987.77975053, 18333989.6706614, 2775400.3234948725, 1619301.020311122, 848199.5018073912, 1213800.2733906251, 3354001.9337207554, 547100.0795767258, 648119.6142982013, 773630.4314087462, 442350.18778323714, 366659.9539238541, 211259.93593916655, 15834006.138377868]], [[10123.000472934924, 0.0, 0.0, 147900.04850323565, 417549.8438480185, 481419.80229250295, 609519.888131405, 204860.09763285218, 56754.00920035472, 0.0, 0.0, 0.0, 15785.996674861806, 0.0, 0.0, 13998.99851156762, 0.0, 0.0, 14264.997562976889, 1029799.6612490237], [0.0, 0.0, 54137.99320259745, 68683.98283178986, 87085.95482076457, 949470.6243545534, 466540.28976051667, 107719.9970589856, 54641.98979283282, 0.0, 0.0, 0.0, 10896.003262603006, 0.0, 0.0, 10361.000990129507, 0.0, 0.0, 0.0, 1667199.015354813], [0.0, 0.0, 35666.00484973249, 40573.99078582474, 68687.97822050378, 57011.994383269535, 94659.04391220168, 171719.9378278991, 78155.96521743675, 25254.0063881415, 0.0, 0.0, 0.0, 0.0, 0.0, 0.0, 0.0, 0.0, 0.0, 337949.78244560654], [0.0, 0.0, 0.0, 191200.06788764658, 418700.2024246429, 350100.1101232557, 889359.5723644955, 288450.1203957188, 128500.00054724546, 0.0, 0.0, 0.0, 19747.00502822561, 0.0, 0.0, 0.0, 0.0, 0.0, 0.0, 1043500.6221662011], [0.0, 0.0, 90675.05658205289, 144870.02974518138, 544510.2797054877, 909229.4069339068, 620389.6188499292, 185259.92126510272, 0.0, 0.0, 0.0, 1529.599752865571, 10151.996806397718, 31254.990206297138, 0.0, 3800.600423633119, 0.0, 0.0, 1076.7999703515459, 1061799.370072894], [0.0, 0.0, 28897.000525364976, 51254.98905626301, 139659.9136237322, 306499.8431372609, 165229.98304592518, 69325.04464964826, 0.0, 0.0, 0.0, 0.0, 0.0, 0.0, 0.0, 0.0, 0.0, 0.0, 0.0, 495849.99650819344]], [[0.0, 0.0, 0.0, 0.0, 0.0, 744070.2285692716, 508389.93398479046, 0.0, 0.0, 0.0, 612729.8710697457, 777919.610194304, 1363200.8787551115, 1809401.0210304244, 4022101.25285214, 10608998.757032193, 23241987.372698076, 31423990.87407662, 35291019.69476219, 96218034.9542972], [0.0, 0.0, 0.0, 0.0, 0.0, 0.0, 365259.76308473997, 0.0, 0.0, 0.0, 68332.01832875685, 255099.9162965842, 558469.8109958684, 566659.8617484368, 1416600.8869375747, 2748699.7991514294, 5638700.869523764, 2621599.2961843256, 8923994.476800367, 87211989.62852213], [0.0, 0.0, 0.0, 0.0, 0.0, 0.0, 0.0, 0.0, 0.0, 0.0, 0.0, 256990.14842488267, 152909.91801595312, 664159.9762955847, 871149.6879299713, 2927801.228115524, 7570701.050686132, 17931004.68804234, 5532799.028134527, 35244998.787935324], [0.0, 0.0, 0.0, 0.0, 0.0, 0.0, 749530.1102694371, 14585994.708177801, 22467988.752092816, 11946006.035507582, 2874101.318015991, 2366300.6728555984, 2758000.3131822143, 3212198.1721230065, 13337997.703398634, 32440012.957008045, 49437976.5326049, 38052000.33003617, 21366007.46788894, 58861989.92666782], [0.0, 0.0, 0.0, 0.0, 0.0, 0.0, 152960.06224996233, 9616195.79278938, 399420.1969763067, 141979.96522367312, 1796600.612313085, 2115799.6777356556, 1309100.7023972252, 2835600.0501794447, 6027102.376600641, 20475989.133173797, 30126985.529336367, 27657009.245922327, 19431000.34847289, 58169990.79173922], [0.0, 0.0, 0.0, 0.0, 0.0, 0.0, 1570300.4393875916, 5472302.607752881, 6335403.339967336, 2412001.527150701, 299999.99892743037, 427589.7576358421, 544870.3421040309, 735720.4360600286, 1530399.535244798, 3864400.125677351, 7319299.4997879155, 3938601.8969567623, 2205499.1901456164, 34016008.81365335]], [[0.0, 0.0, 0.0, 0.0, 0.0, 0.0, 0.0, 0.0, 0.0, 0.0, 0.0, 0.0, 410619.828458957, 520340.21638828266, 588590.3851785507, 2639300.4657559157, 8290295.928067356, 8583703.36661126, 17958002.503432103, 74838044.18822326], [0.0, 0.0, 0.0, 0.0, 0.0, 0.0, 0.0, 0.0, 0.0, 0.0, 0.0, 107330.0641909748, 76354.0477470193, 89120.98947579272, 256569.86937596873, 1620500.3369960822, 2680698.3757524, 4917001.041265591, 6587599.468488972, 90534055.1228368], [0.0, 0.0, 0.0, 0.0, 0.0, 0.0, 0.0, 0.0, 0.0, 0.0, 0.0, 170699.99848520974, 0.0, 0.0, 32263.99104544411, 297339.8205028938, 2835498.829344835, 7112102.274023713, 3079299.1723994743, 39006023.67897541], [0.0, 0.0, 0.0, 0.0, 0.0, 0.0, 0.0, 0.0, 0.0, 316439.92510147684, 223789.95257604844, 0.0, 1071100.587601329, 4513997.534911022, 11417007.095141096, 17530989.34800415, 30149019.74913115, 18654999.814235162, 12451997.098828292, 37643995.84532081], [0.0, 0.0, 88644.95833481508, 0.0, 0.0, 0.0, 0.0, 0.0, 0.0, 0.0, 178510.1138747734, 689240.3319633408, 894580.0998268931, 3559498.8883102713, 5233502.910856818, 10435005.680002082, 16687999.222891413, 11395006.01215641, 8224902.521580922, 72855957.91147663], [0.0, 0.0, 0.0, 0.0, 0.0, 0.0, 0.0, 0.0, 0.0, 177470.0205844259, 202949.8868315014, 371179.77580567077, 700160.4136429304, 1658800.354503284, 2524600.886623039, 3218098.0889668604, 4410199.504871365, 3980500.988285982, 1173699.7728280923, 39153013.32958572]], [[0.0, 81518.95572815978, 177470.0205844259, 386740.0475579931, 217179.87255252287, 20203.994168154342, 62236.00221285348, 0.0, 0.0, 0.0, 0.0, 0.0, 0.0, 0.0, 531519.814739333, 0.0, 0.0, 0.0, 0.0, 0.0], [0.0, 75357.01299415123, 910350.4254402785, 182489.89444456247, 33389.000812225335, 1711.5004424862686, 0.0, 0.0, 0.0, 0.0, 0.0, 0.0, 0.0, 0.0, 0.0, 0.0, 0.0, 0.0, 0.0, 0.0], [0.0, 0.0, 179449.98412958556, 124830.02693945316, 47077.991787708575, 32268.00088137262, 21579.005691478957, 0.0, 0.0, 0.0, 0.0, 0.0, 0.0, 0.0, 0.0, 0.0, 0.0, 0.0, 0.0, 0.0], [0.0, 0.0, 294209.9963094758, 697730.1497522752, 377369.81659135147, 0.0, 0.0, 0.0, 0.0, 0.0, 0.0, 0.0, 0.0, 0.0, 0.0, 0.0, 0.0, 0.0, 0.0, 0.0], [0.0, 0.0, 1043500.6221662011, 238869.92721037447, 591199.8754566982, 107069.99616622168, 0.0, 0.0, 0.0, 0.0, 0.0, 0.0, 0.0, 0.0, 0.0, 0.0, 0.0, 0.0, 0.0, 0.0], [0.0, 0.0, 67936.03598095539, 35550.00863941408, 72897.01300025196, 187970.07938942505, 0.0, 0.0, 0.0, 0.0, 0.0, 0.0, 0.0, 0.0, 0.0, 0.0, 0.0, 0.0, 0.0, 0.0]], [[0.0, 78191.00170964665, 20288.001263670907, 360470.1671387069, 86757.98105538535, 19275.005615518767, 242929.90785342042, 0.0, 0.0, 0.0, 0.0, 0.0, 0.0, 0.0, 0.0, 0.0, 0.0, 0.0, 0.0, 0.0], [0.0, 764169.5945189131, 5553700.126940755, 54656.00607592226, 0.0, 292629.9909773403, 0.0, 0.0, 0.0, 0.0, 0.0, 0.0, 0.0, 0.0, 0.0, 0.0, 0.0, 0.0, 0.0, 0.0], [0.0, 37729.999223338564, 336120.2134841741, 213799.96628637935, 80237.03863954458, 77661.04824595539, 0.0, 0.0, 0.0, 0.0, 0.0, 0.0, 0.0, 0.0, 0.0, 0.0, 0.0, 0.0, 0.0, 0.0], [606399.6688071985, 403510.2483606061, 237630.15194058415, 766859.6630193251, 433039.8206235471, 106020.0323227213, 0.0, 0.0, 0.0, 0.0, 0.0, 0.0, 0.0, 193999.94529076858, 0.0, 0.0, 0.0, 0.0, 0.0, 0.0], [23323.993574874763, 684819.6295847965, 3078200.170024473, 414509.8846687665, 605669.7530893213, 129469.95705290922, 0.0, 0.0, 0.0, 0.0, 0.0, 0.0, 0.0, 0.0, 0.0, 0.0, 0.0, 0.0, 0.0, 0.0], [0.0, 43242.997493431096, 505439.8154967253, 89966.00187756254, 48509.989943491426, 0.0, 0.0, 0.0, 0.0, 0.0, 0.0, 0.0, 0.0, 0.0, 0.0, 0.0, 0.0, 0.0, 0.0, 0.0]], [[0.0, 69328.98602439156, 36417.99257196139, 1404999.5230265292, 1468799.5080684565, 659759.694918227, 281689.90171781916, 0.0, 0.0, 0.0, 0.0, 0.0, 0.0, 0.0, 0.0, 0.0, 0.0, 0.0, 0.0, 0.0], [0.0, 0.0, 367439.77508121415, 277700.07283831725, 90180.94765615102, 825229.6375595521, 435839.8208843669, 0.0, 0.0, 0.0, 0.0, 0.0, 0.0, 0.0, 0.0, 0.0, 0.0, 0.0, 0.0, 0.0], [0.0, 0.0, 170179.92661519157, 585290.1606212114, 301150.0201732341, 247479.9513682249, 200580.1230114707, 0.0, 0.0, 0.0, 0.0, 0.0, 0.0, 0.0, 0.0, 0.0, 0.0, 0.0, 0.0, 0.0], [0.0, 0.0, 267830.0255504073, 1580700.45484117, 1937500.2689826023, 186700.02950549425, 487869.9977929554, 0.0, 0.0, 0.0, 0.0, 0.0, 0.0, 0.0, 0.0, 0.0, 0.0, 0.0, 0.0, 0.0], [0.0, 0.0, 833610.5323106995, 1145400.2795432068, 1842598.892071483, 1654299.7432212206, 101179.95871330457, 0.0, 0.0, 0.0, 0.0, 0.0, 0.0, 0.0, 0.0, 0.0, 0.0, 0.0, 0.0, 0.0], [0.0, 0.0, 578569.9265909181, 315820.1115603199, 700980.1083378079, 986130.4020243966, 440849.75121790287, 0.0, 0.0, 0.0, 0.0, 0.0, 0.0, 0.0, 0.0, 0.0, 0.0, 0.0, 0.0, 0.0]], [[0.0, 0.0, 15831.998935009746, 509230.11686307524, 1498499.4565874543, 1727900.4609745883, 6135599.186923618, 1289400.725788535, 348599.97006180824, 43195.0010873896, 0.0, 0.0, 0.0, 0.0, 6498.399665979304, 8755.101324442861, 0.0, 0.0, 0.0, 0.0], [0.0, 0.0, 23359.003185786874, 135310.08824152866, 272529.9141630658, 3148100.199919354, 2134599.0535146613, 654259.653223654, 41976.99436245644, 35839.99833692675, 0.0, 0.0, 0.0, 0.0, 0.0, 0.0, 0.0, 0.0, 0.0, 0.0], [0.0, 0.0, 37332.99832482743, 198049.9429364628, 283600.1342590095, 504319.7712624286, 886330.0122360954, 942089.6050636978, 121589.95401230273, 28165.00700609728, 0.0, 0.0, 0.0, 0.0, 0.0, 0.0, 0.0, 0.0, 0.0, 0.0], [0.0, 0.0, 0.0, 937010.4486662716, 2080898.6214936648, 2616599.2462718287, 3876901.633050727, 1908898.9590162665, 158880.03827849458, 108580.03135286803, 0.0, 0.0, 0.0, 0.0, 36480.99959360482, 29402.0062404759, 13977.998824189806, 14879.999422461833, 0.0, 0.0], [0.0, 0.0, 22886.998919143287, 524769.9596604446, 2388301.2786005717, 3932301.1170334257, 3488599.835290065, 1146000.1005492064, 0.0, 0.0, 0.0, 0.0, 0.0, 0.0, 0.0, 0.0, 0.0, 0.0, 0.0, 23439.99318732263], [0.0, 0.0, 14241.998249396433, 53643.00698370343, 586230.3033421291, 2195299.9316954156, 2655600.4854040667, 412139.9557918413, 0.0, 45566.98609163989, 0.0, 0.0, 0.0, 0.0, 0.0, 0.0, 0.0, 0.0, 0.0, 33211.00798058701]], [[0.0, 0.0, 0.0, 2017399.1022463143, 3655500.8333500745, 4108397.292450054, 3009100.226939037, 860950.3106602099, 111219.92933055457, 78066.01843540448, 0.0, 39772.00518843604, 54811.9830258619, 18529.00588798432, 36452.000450965505, 44599.01045160605, 58767.98937912983, 0.0, 22333.995831351145, 2930601.1453526937], [0.0, 0.0, 448939.9941607035, 674969.9787614333, 605529.6423517964, 3471801.3231731583, 1864799.755826848, 421929.840926818, 91880.95681200377, 0.0, 14029.003835742998, 0.0, 21256.00276267815, 0.0, 11813.998307999651, 19104.99844737582, 31721.002593105546, 0.0, 4361.300825548686, 5347401.788059439], [0.0, 0.0, 136869.98605402096, 367489.81485501415, 508180.274029164, 645119.8531573399, 555389.8669647462, 195419.8713173625, 74615.96524103743, 47736.98995398455, 31793.99464997563, 0.0, 0.0, 10334.003234625534, 12343.003442370129, 15466.995964526244, 8006.99827470069, 0.0, 0.0, 683989.8969478911], [0.0, 0.0, 0.0, 1916700.4852011849, 3791601.307466611, 3627702.2541896976, 3375202.217870411, 1557300.3315087438, 204289.96172721052, 120479.92320728565, 99736.0419519599, 0.0, 114899.941668107, 71580.98719084656, 54177.01549304233, 112799.97402835147, 27022.99557729568, 27944.00663602407, 23208.000157680504, 3478499.951707233], [0.0, 0.0, 553419.6598358708, 1618800.1420041092, 3929401.263208926, 4122898.060327393, 2255999.379100086, 800990.3854313865, 10557.001028330022, 0.0, 0.0, 25981.006838725458, 0.0, 23568.002204786993, 48140.00963130886, 54330.00916768081, 28799.991791023993, 5321.498642709493, 6434.499771484283, 3321401.2707300717], [0.0, 0.0, 92029.03051525624, 520970.0498699809, 1689699.6798064625, 2645399.9044454345, 1553200.364230621, 333839.8935210141, 0.0, 0.0, 21703.005425229938, 26515.99581818853, 24785.995609094356, 16482.004046575476, 12245.003026238219, 19260.00209954595, 8230.59823299377, 6989.701692359605, 0.0, 1303200.1460649192]], [[0.0, 0.0, 0.0, 419839.8546384898, 1319700.826559555, 0.0, 0.0, 0.0, 0.0, 0.0, 0.0, 0.0, 0.0, 0.0, 0.0, 0.0, 0.0, 0.0, 0.0, 878349.9112190413], [0.0, 0.0, 200249.9795861741, 337700.1161525995, 0.0, 0.0, 0.0, 0.0, 0.0, 0.0, 0.0, 0.0, 0.0, 0.0, 0.0, 0.0, 0.0, 0.0, 0.0, 1063499.297762908], [0.0, 0.0, 288780.17943511886, 160940.01648308017, 0.0, 0.0, 0.0, 0.0, 0.0, 0.0, 0.0, 0.0, 0.0, 0.0, 0.0, 0.0, 0.0, 0.0, 0.0, 69147.00911797772], [0.0, 0.0, 0.0, 1521100.4944740864, 981740.0938280578, 0.0, 0.0, 0.0, 0.0, 0.0, 0.0, 0.0, 0.0, 0.0, 0.0, 0.0, 0.0, 0.0, 0.0, 0.0], [0.0, 0.0, 1094699.3504165008, 0.0, 498759.9682986512, 0.0, 0.0, 0.0, 0.0, 0.0, 0.0, 0.0, 0.0, 0.0, 0.0, 0.0, 0.0, 0.0, 0.0, 0.0], [0.0, 0.0, 333189.9615884394, 111309.9549813067, 132770.0253743093, 0.0, 0.0, 0.0, 0.0, 0.0, 0.0, 0.0, 0.0, 0.0, 0.0, 0.0, 0.0, 0.0, 0.0, 0.0]], [[0.0, 0.0, 208560.01555164205, 287610.0832130399, 291949.8774548301, 0.0, 0.0, 0.0, 0.0, 0.0, 0.0, 0.0, 0.0, 0.0, 0.0, 0.0, 0.0, 0.0, 0.0, 0.0], [0.0, 0.0, 832319.8737523453, 73860.03521799379, 0.0, 0.0, 0.0, 0.0, 0.0, 0.0, 0.0, 0.0, 0.0, 0.0, 0.0, 0.0, 0.0, 0.0, 0.0, 0.0], [0.0, 0.0, 217359.97663084534, 170769.97202116618, 64655.98986333484, 113159.95009212909, 0.0, 0.0, 0.0, 0.0, 0.0, 0.0, 0.0, 0.0, 0.0, 0.0, 0.0, 0.0, 0.0, 0.0], [2459498.577543917, 0.0, 685140.2090697046, 378749.825937104, 363990.01517899334, 0.0, 0.0, 0.0, 0.0, 0.0, 0.0, 0.0, 0.0, 0.0, 0.0, 0.0, 0.0, 0.0, 0.0, 0.0], [0.0, 0.0, 828639.5358991317, 307800.09257225756, 398710.0568494765, 268270.16644834285, 0.0, 0.0, 0.0, 0.0, 0.0, 0.0, 0.0, 0.0, 0.0, 0.0, 0.0, 0.0, 0.0, 0.0], [0.0, 0.0, 145129.97626659073, 117000.01749730787, 63622.00422382041, 0.0, 0.0, 0.0, 0.0, 0.0, 0.0, 0.0, 0.0, 0.0, 0.0, 0.0, 0.0, 0.0, 0.0, 0.0]], [[0.0, 0.0, 0.0, 0.0, 16426.998974870294, 297989.9397435909, 228680.03490031493, 0.0, 0.0, 0.0, 0.0, 0.0, 0.0, 0.0, 0.0, 0.0, 0.0, 0.0, 0.0, 0.0], [0.0, 0.0, 0.0, 0.0, 0.0, 124060.05035174775, 208089.87295088763, 0.0, 0.0, 0.0, 0.0, 0.0, 0.0, 0.0, 0.0, 0.0, 0.0, 0.0, 0.0, 0.0], [0.0, 0.0, 0.0, 0.0, 0.0, 0.0, 0.0, 0.0, 0.0, 0.0, 0.0, 0.0, 0.0, 0.0, 0.0, 0.0, 0.0, 0.0, 0.0, 0.0], [0.0, 0.0, 0.0, 67551.01047042478, 55572.99641693699, 175200.08508338142, 222899.98438992057, 0.0, 0.0, 0.0, 0.0, 0.0, 0.0, 0.0, 0.0, 0.0, 0.0, 0.0, 0.0, 0.0], [0.0, 0.0, 0.0, 0.0, 0.0, 306149.93686235195, 235729.86957748324, 0.0, 0.0, 0.0, 0.0, 0.0, 0.0, 0.0, 0.0, 0.0, 0.0, 0.0, 0.0, 0.0], [0.0, 0.0, 0.0, 0.0, 0.0, 186789.89702390193, 0.0, 0.0, 0.0, 0.0, 0.0, 0.0, 0.0, 0.0, 0.0, 0.0, 0.0, 0.0, 0.0, 0.0]], [[0.0, 0.0, 0.0, 0.0, 27072.002943835552, 0.0, 1561900.4354227928, 1826199.7304112439, 2057400.3573309863, 714350.1590098888, 63742.02005550457, 0.0, 0.0, 0.0, 0.0, 0.0, 0.0, 0.0, 0.0, 0.0], [0.0, 0.0, 0.0, 0.0, 20393.99692876343, 0.0, 995039.733277131, 2747199.3644175306, 2154599.2261507325, 192880.05474914625, 0.0, 0.0, 0.0, 0.0, 0.0, 0.0, 0.0, 0.0, 0.0, 0.0], [0.0, 0.0, 0.0, 0.0, 0.0, 0.0, 0.0, 483159.87080898625, 648320.1511320763, 613190.1683440297, 34492.9911296966, 0.0, 0.0, 0.0, 0.0, 0.0, 0.0, 0.0, 0.0, 0.0], [0.0, 0.0, 0.0, 0.0, 0.0, 0.0, 442900.2573661554, 2865098.583481039, 3211098.456516586, 839449.9469405393, 58072.987768300496, 0.0, 0.0, 0.0, 0.0, 0.0, 0.0, 0.0, 0.0, 0.0], [0.0, 0.0, 0.0, 0.0, 60654.00123404267, 0.0, 154809.98602197593, 1054700.442379381, 24691.996473877596, 2965.1998126317353, 0.0, 0.0, 0.0, 0.0, 0.0, 0.0, 0.0, 0.0, 0.0, 0.0], [0.0, 0.0, 0.0, 0.0, 0.0, 0.0, 0.0, 1062000.1284782009, 565079.830437039, 166509.98644068177, 0.0, 0.0, 0.0, 0.0, 0.0, 0.0, 0.0, 0.0, 0.0, 0.0]], [[0.0, 0.0, 0.0, 0.0, 18197.99793957974, 534719.7023955052, 354789.90868989425, 194360.12367245214, 0.0, 0.0, 0.0, 0.0, 0.0, 0.0, 0.0, 0.0, 0.0, 0.0, 0.0, 0.0], [0.0, 0.0, 0.0, 0.0, 0.0, 677779.6050394302, 312370.1909245891, 132940.0485204603, 0.0, 0.0, 0.0, 0.0, 0.0, 0.0, 0.0, 0.0, 0.0, 0.0, 0.0, 0.0], [0.0, 0.0, 9626.697754455357, 0.0, 0.0, 38841.99979724278, 0.0, 90215.05258275314, 0.0, 0.0, 0.0, 0.0, 0.0, 0.0, 0.0, 0.0, 0.0, 0.0, 0.0, 0.0], [0.0, 0.0, 0.0, 0.0, 111239.92873631662, 335140.02058419853, 513250.332003705, 252269.92387247836, 0.0, 0.0, 0.0, 0.0, 0.0, 0.0, 0.0, 0.0, 0.0, 0.0, 0.0, 0.0], [0.0, 0.0, 0.0, 0.0, 132730.00976077598, 744849.7391423249, 293210.10929699714, 0.0, 0.0, 0.0, 0.0, 0.0, 0.0, 0.0, 0.0, 0.0, 0.0, 0.0, 0.0, 0.0], [0.0, 0.0, 0.0, 0.0, 0.0, 238709.86775264327, 260899.98940406772, 55540.017450632615, 0.0, 0.0, 0.0, 0.0, 0.0, 0.0, 0.0, 0.0, 0.0, 0.0, 0.0, 0.0]], [[0.0, 0.0, 0.0, 0.0, 0.0, 0.0, 0.0, 0.0, 0.0, 0.0, 432730.20192123734, 489340.2266106541, 508500.17675449554, 515529.8933125896, 253919.87895815689, 415520.0047333302, 274110.08824777167, 209560.00267903888, 304000.18793712603, 64077024.94004708], [0.0, 0.0, 0.0, 0.0, 0.0, 0.0, 0.0, 0.0, 0.0, 0.0, 0.0, 115760.04722698721, 208720.00235748457, 327750.17154656956, 260009.86935581523, 0.0, 214630.0479126743, 0.0, 110019.97921664453, 62922973.37581834], [0.0, 0.0, 0.0, 0.0, 0.0, 0.0, 0.0, 0.0, 0.0, 0.0, 0.0, 0.0, 139630.00508824573, 123199.99056636578, 0.0, 0.0, 29151.001328792736, 0.0, 0.0, 11524999.881241446], [0.0, 0.0, 0.0, 0.0, 0.0, 0.0, 0.0, 0.0, 0.0, 1618900.7384141642, 184969.91080842787, 233859.93434071308, 825729.4758024646, 995609.5132057349, 1065300.5349655114, 776879.4960696532, 925220.0662239289, 664499.8784310238, 355560.0008453911, 84503966.1885454], [0.0, 0.0, 0.0, 0.0, 0.0, 0.0, 0.0, 0.0, 0.0, 0.0, 0.0, 561089.6518758504, 138839.94084186186, 502599.8342932167, 337450.1875505693, 259520.14047183527, 411830.036479132, 289930.11939129006, 546310.0735735777, 31559009.929777477], [0.0, 0.0, 0.0, 0.0, 0.0, 0.0, 0.0, 0.0, 0.0, 0.0, 0.0, 243960.15465007466, 131560.01571003842, 153890.0767277425, 115520.01907527745, 59092.01523426689, 71945.02561978725, 68746.03087736429, 64876.990175011015, 8809502.516516412]], [[0.0, 0.0, 0.0, 0.0, 0.0, 0.0, 0.0, 0.0, 0.0, 0.0, 0.0, 532569.9935902958, 167200.0044207144, 383190.1311032254, 397940.14699159324, 580810.0896370537, 760259.7090296489, 393839.90196356236, 1310699.1451486615, 68825957.0322607], [0.0, 0.0, 0.0, 0.0, 0.0, 0.0, 0.0, 0.0, 0.0, 0.0, 0.0, 0.0, 0.0, 0.0, 169510.1022163755, 155360.09042438492, 151010.0111432328, 0.0, 71423.97020504145, 90304059.63583264], [0.0, 0.0, 0.0, 0.0, 0.0, 0.0, 0.0, 0.0, 0.0, 0.0, 0.0, 0.0, 0.0, 143619.98287111305, 141919.91056184625, 215539.99185403265, 188499.90227670711, 143229.9388473027, 63887.005542983505, 42719983.38107538], [0.0, 0.0, 0.0, 0.0, 0.0, 0.0, 0.0, 0.0, 0.0, 0.0, 341030.0847623827, 348979.9389049199, 357320.07641036983, 44349.99925988434, 0.0, 398959.99099800305, 807069.5785642713, 939430.462219354, 705289.7023034368, 53679996.43733436], [0.0, 0.0, 0.0, 0.0, 0.0, 0.0, 0.0, 0.0, 0.0, 0.0, 0.0, 113999.94715013314, 175900.06739423375, 0.0, 275449.8611309416, 273419.87475899403, 316639.9644588394, 451069.8742594138, 931510.2961123467, 21826993.074701402], [0.0, 0.0, 0.0, 0.0, 0.0, 0.0, 0.0, 0.0, 0.0, 0.0, 0.0, 0.0, 84944.96878827209, 84842.94623758011, 102209.95694620168, 107579.95313525909, 140900.07949063566, 149549.91449137163, 130399.9896954271, 19877995.680970896]], [[0.0, 0.0, 0.0, 0.0, 0.0, 0.0, 0.0, 0.0, 0.0, 0.0, 9284.299064646873, 19469.999951312595, 17538.004442839585, 9572.398152709604, 9287.398863767887, 24071.993804141086, 9343.200290256887, 6746.502063562554, 18016.00484424174, 2834100.8970607095], [0.0, 0.0, 0.0, 0.0, 0.0, 0.0, 0.0, 27495.99625738485, 18398.994690048617, 24794.992181809714, 25329.00615375767, 61834.98899779716, 48062.01252558551, 54117.99200226737, 56475.98274943326, 75119.97435377349, 35927.00445638449, 0.0, 10494.997845418731, 8400905.104472471], [0.0, 0.0, 0.0, 0.0, 0.0, 0.0, 0.0, 0.0, 0.0, 0.0, 0.0, 0.0, 8123.799284896286, 11614.997393953334, 5137.300038982714, 4422.800584365468, 5462.700454015858, 3745.399693539976, 2856.099925410921, 947780.0249251788], [0.0, 0.0, 0.0, 0.0, 0.0, 0.0, 0.0, 0.0, 0.0, 0.0, 7335.599707131054, 0.0, 3492.298980462258, 42128.99675411795, 30709.99612875939, 51941.991904050825, 39438.98875593428, 12143.999112656978, 17739.003781114418, 2186598.578075132], [0.0, 0.0, 0.0, 0.0, 0.0, 79383.9555279593, 5278.399313342609, 7208.598691046878, 0.0, 13611.003065510546, 89009.95020503251, 102670.02315555612, 55156.00100631675, 143690.0640990985, 77297.00257919343, 72315.02606473365, 48973.990360771655, 65308.998294663514, 83206.02683731643, 4841701.645848435], [0.0, 0.0, 0.0, 0.0, 0.0, 0.0, 0.0, 0.0, 0.0, 0.0, 16919.005513932316, 30639.99879341831, 10598.997615185423, 9527.60191483643, 8599.601246869865, 8320.801055248467, 7388.401541245666, 5606.5999619135255, 2353.40028317501, 1387599.2641559849]], [[0.0, 0.0, 0.0, 0.0, 1701598.9647471868, 15772997.498690862, 82453051.41565003, 58421010.634133145, 35444012.988727346, 3321401.2707300717, 777090.0802967824, 425319.8845977615, 26449.99739864825, 13611.003065510546, 6192.101221965331, 0.0, 0.0, 0.0, 0.0, 0.0], [0.0, 0.0, 0.0, 27852.995834655612, 127249.98053027147, 21511011.20787849, 86670954.66803291, 59910027.91763178, 15294993.627246665, 1814400.3587851878, 229929.95096391163, 100600.00630502406, 31731.006203620716, 143660.05227113047, 90822.9879655499, 0.0, 43565.002334065706, 0.0, 0.0, 0.0], [0.0, 0.0, 0.0, 169840.08113633556, 565620.2241166872, 2692999.6655648192, 6118402.172404691, 14947004.397375895, 8955397.379940934, 1784400.2565870346, 136919.9381312462, 0.0, 0.0, 0.0, 0.0, 0.0, 0.0, 0.0, 0.0, 0.0], [0.0, 0.0, 0.0, 68294.98912977225, 2331101.2859431417, 10731997.887940943, 38753999.4554588, 93342966.36891474, 44880998.58728594, 5203601.421546062, 1195799.9955780546, 549819.9386209821, 81046.0189154922, 51652.016761322215, 0.0, 36908.004570420795, 0.0, 0.0, 0.0, 0.0], [0.0, 0.0, 0.0, 0.0, 2591200.3366400106, 21018011.24423745, 35388995.83519073, 53442988.16940897, 268270.16644834285, 76247.01985993412, 502690.2110636613, 255920.10075713, 48542.00335231692, 22566.006698319456, 13848.000102066477, 0.0, 0.0, 0.0, 0.0, 0.0], [0.0, 0.0, 0.0, 0.0, 386110.1300495463, 6664001.570377686, 25203987.61411794, 20783992.795231506, 3040198.685002479, 327930.0445090777, 0.0, 61053.00562307752, 0.0, 0.0, 0.0, 0.0, 0.0, 0.0, 0.0, 0.0]], [[0.0, 0.0, 35119.99818830326, 0.0, 0.0, 0.0, 0.0, 0.0, 0.0, 0.0, 0.0, 0.0, 0.0, 0.0, 0.0, 0.0, 0.0, 0.0, 0.0, 0.0], [0.0, 0.0, 1133799.2898743686, 73335.96908615508, 0.0, 0.0, 0.0, 0.0, 0.0, 0.0, 0.0, 0.0, 0.0, 0.0, 0.0, 0.0, 0.0, 0.0, 0.0, 0.0], [0.0, 0.0, 157410.0130655742, 0.0, 0.0, 0.0, 0.0, 0.0, 0.0, 0.0, 0.0, 0.0, 0.0, 0.0, 0.0, 0.0, 0.0, 0.0, 0.0, 0.0], [0.0, 0.0, 0.0, 0.0, 0.0, 477820.0741741956, 0.0, 0.0, 0.0, 0.0, 0.0, 0.0, 0.0, 0.0, 0.0, 0.0, 0.0, 0.0, 0.0, 0.0], [0.0, 0.0, 197999.93896226163, 0.0, 0.0, 683020.2896645566, 0.0, 0.0, 0.0, 0.0, 0.0, 0.0, 0.0, 0.0, 0.0, 0.0, 0.0, 0.0, 0.0, 0.0], [0.0, 0.0, 87400.95359504451, 0.0, 0.0, 0.0, 0.0, 0.0, 0.0, 0.0, 0.0, 0.0, 0.0, 0.0, 0.0, 0.0, 0.0, 0.0, 0.0, 0.0]], [[0.0, 19975998.745658867, 1339599.8324157808, 133659.95611018845, 0.0, 0.0, 0.0, 0.0, 0.0, 0.0, 0.0, 0.0, 0.0, 0.0, 0.0, 0.0, 0.0, 0.0, 0.0, 0.0], [3653800.061080168, 7544702.325515542, 753349.9483445203, 51491.993701531625, 0.0, 0.0, 0.0, 0.0, 0.0, 0.0, 0.0, 0.0, 0.0, 0.0, 0.0, 0.0, 0.0, 0.0, 0.0, 0.0], [0.0, 117360.05201695752, 196159.91861269312, 103940.03468603747, 0.0, 0.0, 0.0, 0.0, 0.0, 0.0, 0.0, 0.0, 0.0, 0.0, 0.0, 0.0, 0.0, 0.0, 0.0, 0.0], [2704098.6990883993, 9715705.706378246, 1921599.9261028478, 205379.95691968885, 0.0, 0.0, 0.0, 0.0, 0.0, 0.0, 0.0, 0.0, 0.0, 0.0, 0.0, 0.0, 0.0, 0.0, 0.0, 0.0], [968269.9661502664, 1170199.6734476693, 562579.6804464699, 0.0, 0.0, 0.0, 0.0, 0.0, 0.0, 0.0, 0.0, 0.0, 0.0, 0.0, 0.0, 0.0, 0.0, 0.0, 0.0, 0.0], [349339.9981684761, 0.0, 164810.00954148342, 0.0, 0.0, 0.0, 0.0, 0.0, 0.0, 0.0, 0.0, 0.0, 0.0, 0.0, 0.0, 0.0, 0.0, 0.0, 0.0, 0.0]], [[0.0, 407119.75142531184, 0.0, 5226802.623303897, 5347797.697875504, 7405098.16541758, 38482992.927025184, 100749995.2615744, 153539901.8424295, 173450111.8438473, 195480050.29679933, 207919893.63696557, 172400064.1079008, 96749954.03112382, 78237005.13123456, 62338969.898809165, 52555030.211331405, 92136026.16946426, 70855981.42567025, 1413100913.2681978], [0.0, 215640.0360046289, 10864995.189691747, 968550.354308359, 0.0, 0.0, 1491400.1178889666, 78780990.4979797, 100659992.88000241, 63444973.339302346, 53754991.91970184, 98914000.37641986, 83176978.35120936, 46222972.38410783, 36456019.207626745, 27286986.682809494, 26160007.16156752, 23075.996672050318, 16511008.412663404, 926049634.2635365], [556290.0709349365, 0.0, 1688299.5977481627, 2896400.852729858, 1906699.5541800384, 4538700.09068509, 12293997.23565597, 80209027.22822009, 106259971.49431717, 113359983.30533506, 107149988.92524399, 136999951.35285723, 72747966.21682721, 85147005.05975856, 34390010.48661009, 28649999.539403696, 33639980.884235434, 46038970.2692469, 16595000.073298598, 747270122.2736577], [1558900.8918621254, 7710297.144148504, 0.0, 8718697.717975682, 1599699.264011893, 0.0, 0.0, 80594992.01266465, 154760031.8604129, 204690050.90218273, 223280130.2176668, 338200028.4010236, 114619999.16855097, 211470043.92485142, 208670031.5894222, 191589971.9829049, 147309910.26947084, 153770063.41893497, 47581979.95992254, 1314800049.6529686], [3425098.577285333, 0.0, 14326003.561162785, 4267302.076812337, 5226401.868658066, 5290701.856135277, 0.0, 100970012.93768342, 12180006.3533808, 7165000.229390074, 93378020.51664896, 171890039.906388, 96229993.13185135, 68873016.51076299, 102199942.9475795, 92890056.85471025, 58525992.52520883, 63959041.821735725, 68771019.15296932, 609499653.5955646], [1334999.4806586057, 180309.92059284836, 3814099.9503562907, 1728499.085936676, 2827499.0719230105, 216160.09975534456, 25290003.484680623, 58194990.3533263, 67092008.60277566, 88947001.76465333, 37564997.48792911, 112519941.74989875, 27114014.52674071, 17087000.159881365, 17608991.623358328, 31356014.242434148, 17255011.266743325, 16178009.191938676, 14440992.96709768, 439510039.6282779]], [[0.0, 0.0, 0.0, 435979.86423758, 1026500.66400741, 0.0, 327129.826611827, 466140.1577014374, 608869.9302646626, 556190.0576485541, 0.0, 0.0, 87486.04021572761, 0.0, 0.0, 0.0, 0.0, 0.0, 0.0, 603069.7433889413], [0.0, 0.0, 1176600.4072174297, 0.0, 0.0, 221729.90409062392, 518900.3164005311, 1089700.3416748585, 2678898.593418313, 0.0, 0.0, 0.0, 0.0, 0.0, 0.0, 0.0, 0.0, 0.0, 0.0, 0.0], [0.0, 0.0, 615369.9032735224, 602159.9119242813, 363870.2107005147, 275419.99981152796, 430330.0554252309, 0.0, 0.0, 894959.8217256566, 0.0, 0.0, 0.0, 0.0, 0.0, 0.0, 0.0, 0.0, 0.0, 194350.10209725096], [0.0, 0.0, 0.0, 1141599.6365966063, 1313399.954775235, 0.0, 577249.6669263808, 770049.7498281862, 889990.0244486586, 1201800.4195872487, 143379.9908819388, 219359.99229620805, 0.0, 0.0, 0.0, 0.0, 0.0, 0.0, 0.0, 0.0], [0.0, 0.0, 1949700.6038986272, 0.0, 762669.7799838308, 0.0, 0.0, 855269.9701077138, 0.0, 0.0, 0.0, 138670.07095154532, 0.0, 0.0, 0.0, 0.0, 0.0, 0.0, 0.0, 426779.8775856851], [0.0, 0.0, 636999.7938393382, 196759.90526648887, 410109.84741234785, 602499.9432956456, 0.0, 2667201.1854984015, 0.0, 160369.9421690535, 0.0, 0.0, 0.0, 19496.002625376743, 0.0, 0.0, 0.0, 0.0, 0.0, 0.0]], [[0.0, 0.0, 0.0, 0.0, 30352.009816279115, 7363003.4662179, 6291099.851825572, 5664898.003984215, 4965302.421740866, 929729.9852436242, 335959.8328444687, 234920.03462101656, 80703.97424935862, 43290.98991753027, 57146.01590664578, 47188.005703386305, 35347.01116824534, 0.0, 10888.997368593566, 891820.3904298709], [0.0, 0.0, 0.0, 0.0, 0.0, 1621799.1602287102, 6625401.343851274, 10905001.480081353, 2879901.8234359752, 156049.90463106008, 175539.97969455324, 55994.99460845586, 38280.001077973306, 51074.98872402597, 18351.003797426336, 14138.001405675268, 4012.4992855044175, 0.0, 0.0, 1660301.0871238222], [0.0, 0.0, 0.0, 0.0, 80291.05112325294, 237170.03334972475, 575570.0949625341, 2618101.0301901726, 1855800.6449913678, 657980.0881059644, 77598.95587212626, 29083.99999707708, 23316.994816294526, 24486.007705823715, 7504.999445937731, 0.0, 0.0, 0.0, 0.0, 303350.1901211483], [0.0, 0.0, 0.0, 0.0, 118840.05480129966, 821750.1163438504, 4902299.106126705, 7326802.77174427, 4832697.291557426, 1105699.9815715782, 258759.9081142583, 130950.06316290589, 45435.99587433518, 62604.01610999291, 69588.03599982585, 79678.99609366868, 23173.002431813184, 11750.001658707037, 6831.30078161042, 292580.0875204825], [0.0, 0.0, 0.0, 5314.900028277895, 163489.89356369653, 1104399.7302621757, 4808301.296567977, 8627300.337909993, 199910.06989992634, 73717.02148405557, 172969.9313880148, 94344.94827768662, 65302.99774510453, 91510.96693555612, 15384.00429371677, 43720.00937741512, 0.0, 5701.501222809025, 0.0, 555129.9981158335], [0.0, 0.0, 0.0, 0.0, 58419.01084076787, 1525799.410718003, 4684098.229450456, 5137302.693060933, 1247000.4196513211, 330249.88876970677, 112979.96787473568, 74577.99547067743, 29277.995838471066, 8144.699805257245, 17653.002453396613, 11737.999733318475, 4323.099541369636, 2844.399554329927, 0.0, 80932.94876022902]], [[0.0, 0.0, 0.0, 81687.04077534222, 0.0, 0.0, 0.0, 0.0, 0.0, 0.0, 0.0, 0.0, 7768.2000564859745, 0.0, 0.0, 0.0, 0.0, 0.0, 0.0, 17791.003160413755], [53140.987621042535, 0.0, 0.0, 0.0, 0.0, 59599.015130475724, 0.0, 0.0, 0.0, 0.0, 0.0, 0.0, 0.0, 0.0, 0.0, 0.0, 0.0, 0.0, 0.0, 639009.8260092307], [0.0, 0.0, 0.0, 0.0, 0.0, 0.0, 0.0, 0.0, 0.0, 0.0, 0.0, 0.0, 0.0, 0.0, 0.0, 0.0, 0.0, 0.0, 0.0, 136869.98605402096], [77246.02527348595, 0.0, 0.0, 0.0, 0.0, 19176.00460362367, 0.0, 0.0, 0.0, 0.0, 0.0, 0.0, 0.0, 0.0, 0.0, 0.0, 0.0, 0.0, 0.0, 148169.93642781334], [17450.001258112505, 0.0, 0.0, 0.0, 0.0, 50696.000344586064, 0.0, 0.0, 0.0, 0.0, 0.0, 0.0, 0.0, 0.0, 0.0, 0.0, 0.0, 0.0, 0.0, 188169.98806179807], [0.0, 0.0, 0.0, 0.0, 0.0, 28889.990919615575, 0.0, 0.0, 0.0, 0.0, 0.0, 0.0, 0.0, 0.0, 0.0, 0.0, 0.0, 0.0, 0.0, 151890.0111053348]], [[0.0, 237209.85778853696, 59119.990204679605, 66942.99000925201, 0.0, 0.0, 0.0, 0.0, 0.0, 0.0, 0.0, 0.0, 0.0, 0.0, 0.0, 0.0, 0.0, 0.0, 0.0, 845259.8630665939], [0.0, 160180.08336017717, 76714.97163433695, 28286.004601855006, 0.0, 0.0, 0.0, 0.0, 0.0, 0.0, 0.0, 0.0, 0.0, 0.0, 0.0, 0.0, 0.0, 0.0, 0.0, 1241799.9861131806], [0.0, 0.0, 0.0, 0.0, 0.0, 0.0, 0.0, 0.0, 0.0, 0.0, 0.0, 0.0, 0.0, 0.0, 0.0, 0.0, 0.0, 0.0, 0.0, 0.0], [0.0, 0.0, 107600.009521865, 0.0, 143930.0054369252, 128779.93845055693, 358400.2032525017, 0.0, 0.0, 0.0, 0.0, 0.0, 0.0, 0.0, 0.0, 0.0, 0.0, 0.0, 0.0, 545340.217867064], [0.0, 192880.05474914625, 53575.002062822045, 0.0, 185919.9486721613, 95967.01571809922, 0.0, 0.0, 0.0, 0.0, 0.0, 0.0, 0.0, 0.0, 0.0, 0.0, 0.0, 0.0, 0.0, 525330.1422980794], [0.0, 0.0, 0.0, 0.0, 0.0, 170839.97542492553, 164079.95321455973, 0.0, 0.0, 0.0, 0.0, 0.0, 0.0, 0.0, 0.0, 0.0, 0.0, 0.0, 0.0, 755119.8988894747]], [[0.0, 0.0, 0.0, 0.0, 0.0, 0.0, 35826.99396466371, 0.0, 17917.002432673366, 0.0, 16075.002260751358, 23446.997822960006, 875.6201467520831, 11711.996360768047, 10022.001650335593, 22634.99849169771, 1442.7999970995816, 775.049952048135, 1275.1001150207278, 766990.461216953], [0.0, 0.0, 0.0, 0.0, 0.0, 108419.94690783939, 365810.2007098498, 189419.9841234985, 62737.99354845556, 0.0, 13450.001190233124, 10473.997971191324, 11545.002059321905, 96085.97128517741, 12333.998965725414, 16776.996614911186, 6798.199573040624, 0.0, 6774.7999919395625, 1792799.5112747725], [0.0, 0.0, 0.0, 0.0, 0.0, 0.0, 0.0, 0.0, 0.0, 13061.998887192387, 13180.000549096258, 0.0, 0.0, 8699.20025379092, 7448.000838612553, 560.089935547613, 8385.898075252195, 7093.899469161227, 3649.400167429301, 274040.1567723452], [0.0, 0.0, 0.0, 0.0, 0.0, 0.0, 84587.02725575498, 78977.99541736893, 0.0, 0.0, 35979.00502657385, 1731.8996328489682, 9237.69955691081, 24871.998942482725, 14532.99562693749, 25159.995260503354, 15509.00305476543, 16933.002628661434, 12418.001064243013, 593219.871499454], [0.0, 0.0, 0.0, 0.0, 0.0, 0.0, 289950.0517102199, 114390.06411837178, 0.0, 8316.40193173611, 27473.994088991152, 30972.99148361656, 25844.99925057901, 5168.299677439949, 17053.004218599708, 41274.00512034256, 16066.00444133712, 2368.0003518627777, 14049.996688878671, 782359.7855640523], [0.0, 0.0, 0.0, 0.0, 0.0, 0.0, 42082.98791652468, 0.0, 0.0, 0.0, 0.0, 0.0, 3875.70046370305, 0.0, 0.0, 0.0, 0.0, 0.0, 0.0, 86748.00265312825]], [[0.0, 0.0, 0.0, 432990.01488266926, 734839.717750357, 0.0, 0.0, 0.0, 0.0, 0.0, 0.0, 0.0, 0.0, 0.0, 0.0, 0.0, 0.0, 0.0, 0.0, 914919.6987370842], [0.0, 0.0, 0.0, 49665.99589509583, 0.0, 0.0, 0.0, 0.0, 0.0, 0.0, 0.0, 0.0, 0.0, 0.0, 0.0, 0.0, 0.0, 0.0, 0.0, 0.0], [0.0, 0.0, 88740.05457726747, 252039.90055992693, 117300.02131821534, 0.0, 0.0, 0.0, 0.0, 0.0, 0.0, 0.0, 0.0, 0.0, 0.0, 0.0, 0.0, 0.0, 0.0, 289960.0183835493], [0.0, 0.0, 0.0, 355160.18923263066, 214699.8637366568, 0.0, 0.0, 0.0, 0.0, 0.0, 0.0, 0.0, 0.0, 0.0, 0.0, 0.0, 0.0, 0.0, 0.0, 0.0], [0.0, 0.0, 0.0, 218470.02288678076, 216610.09875410236, 0.0, 0.0, 0.0, 0.0, 0.0, 0.0, 0.0, 0.0, 0.0, 0.0, 0.0, 0.0, 0.0, 0.0, 0.0], [0.0, 0.0, 0.0, 147369.92845326665, 313999.90346134093, 0.0, 0.0, 0.0, 0.0, 0.0, 0.0, 0.0, 0.0, 0.0, 0.0, 0.0, 0.0, 0.0, 0.0, 0.0]], [[0.0, 0.0, 0.0, 0.0, 70833.98118508981, 90526.04968739003, 401629.8940051096, 64625.99332972865, 0.0, 0.0, 0.0, 0.0, 0.0, 0.0, 0.0, 0.0, 0.0, 0.0, 0.0, 0.0], [0.0, 0.0, 0.0, 0.0, 17101.003078062127, 400979.9626290826, 86717.96012591476, 47240.00215180566, 0.0, 0.0, 0.0, 0.0, 0.0, 0.0, 0.0, 0.0, 0.0, 0.0, 0.0, 184390.02929079992], [0.0, 0.0, 0.0, 9899.997393380225, 0.0, 102559.99918204064, 186250.1045684467, 0.0, 0.0, 0.0, 0.0, 0.0, 0.0, 0.0, 0.0, 0.0, 0.0, 0.0, 0.0, 0.0], [0.0, 0.0, 0.0, 0.0, 92444.00286359242, 218539.93048219717, 222839.87557497865, 0.0, 0.0, 0.0, 0.0, 0.0, 0.0, 0.0, 0.0, 0.0, 0.0, 0.0, 0.0, 0.0], [0.0, 0.0, 0.0, 0.0, 97367.95087193199, 69593.00387414599, 109449.96973324855, 0.0, 0.0, 0.0, 0.0, 0.0, 0.0, 0.0, 0.0, 0.0, 0.0, 0.0, 0.0, 0.0], [0.0, 0.0, 0.0, 0.0, 55742.01675999761, 383579.9085083079, 37485.996662585574, 0.0, 0.0, 0.0, 0.0, 0.0, 0.0, 0.0, 0.0, 0.0, 0.0, 0.0, 0.0, 0.0]], [[0.0, 0.0, 0.0, 122930.06984349665, 284169.8639197769, 1003000.017189987, 1301199.642102656, 1100899.5899914848, 102999.98630336653, 0.0, 0.0, 0.0, 0.0, 0.0, 0.0, 0.0, 0.0, 0.0, 0.0, 0.0], [0.0, 0.0, 20994.005966860383, 23360.006901524717, 61211.01030588052, 1376899.681126521, 825320.1967340827, 176559.89240576146, 43449.9907663812, 0.0, 0.0, 0.0, 0.0, 0.0, 0.0, 0.0, 0.0, 0.0, 0.0, 0.0], [0.0, 0.0, 0.0, 7223.099306428968, 48292.009602912825, 65760.00872568364, 166639.9181145488, 649760.0059397436, 56431.98433705637, 0.0, 0.0, 0.0, 0.0, 0.0, 0.0, 0.0, 0.0, 0.0, 0.0, 0.0], [0.0, 0.0, 0.0, 130640.01625883223, 269250.1401205745, 1055999.418806167, 1465099.1082755837, 942260.2577128505, 0.0, 0.0, 0.0, 0.0, 0.0, 0.0, 0.0, 0.0, 0.0, 0.0, 0.0, 0.0], [0.0, 0.0, 0.0, 61411.99414533335, 388099.9307136352, 638749.6765785657, 1518299.7268959899, 381760.1263322429, 7546.299530868937, 0.0, 0.0, 0.0, 0.0, 0.0, 0.0, 0.0, 0.0, 0.0, 0.0, 0.0], [0.0, 0.0, 0.0, 12471.002823679477, 177020.10528666552, 1205100.2534825786, 1547399.969662086, 154050.0750857355, 0.0, 0.0, 0.0, 0.0, 0.0, 0.0, 0.0, 0.0, 0.0, 0.0, 0.0, 0.0]], [[0.0, 0.0, 0.0, 70457.95687393485, 280839.8466914473, 809529.5622523439, 343790.1273850705, 66195.97145847739, 0.0, 0.0, 0.0, 0.0, 0.0, 0.0, 0.0, 0.0, 0.0, 0.0, 0.0, 112089.97360779672], [0.0, 0.0, 0.0, 6113.499071335632, 12117.000156015265, 647400.2513036261, 173560.01254707025, 0.0, 0.0, 0.0, 0.0, 0.0, 0.0, 0.0, 0.0, 0.0, 0.0, 0.0, 0.0, 242669.89886730953], [0.0, 0.0, 5218.100336438505, 51294.98453439903, 43032.01182393866, 82122.01520784429, 42824.008984701344, 196499.94593805107, 0.0, 0.0, 0.0, 0.0, 0.0, 0.0, 0.0, 0.0, 0.0, 0.0, 0.0, 123720.01946865644], [0.0, 0.0, 0.0, 95617.98281244698, 510089.896651543, 818949.7746451725, 470920.2677538519, 0.0, 0.0, 0.0, 0.0, 0.0, 0.0, 0.0, 0.0, 0.0, 0.0, 0.0, 0.0, 105800.05926283225], [0.0, 0.0, 0.0, 77998.9617591474, 395510.1462779734, 671060.3167057486, 164109.89122857794, 0.0, 20722.001980259014, 14171.002283222557, 0.0, 0.0, 0.0, 0.0, 0.0, 0.0, 0.0, 0.0, 0.0, 134009.9419527992], [0.0, 0.0, 0.0, 13727.002833043669, 69701.01187862143, 479120.00934340345, 547179.6459020734, 0.0, 0.0, 0.0, 0.0, 0.0, 0.0, 0.0, 0.0, 0.0, 0.0, 0.0, 0.0, 40177.99442364405]], [[0.0, 473200.0957376451, 492310.2665408115, 431399.82927688735, 627789.7854687773, 210639.96044249856, 0.0, 0.0, 0.0, 0.0, 0.0, 0.0, 0.0, 0.0, 0.0, 0.0, 0.0, 0.0, 0.0, 0.0], [0.0, 2298098.9862565002, 539629.8841843035, 130020.06094999908, 156910.10073693824, 331749.9999925775, 0.0, 0.0, 0.0, 0.0, 0.0, 0.0, 0.0, 0.0, 11802.999841334977, 0.0, 0.0, 0.0, 0.0, 0.0], [42123.009684473494, 1219099.4075352848, 268929.95976156654, 251070.11525039354, 119330.00480579023, 220319.99098645337, 0.0, 0.0, 0.0, 0.0, 0.0, 0.0, 0.0, 0.0, 0.0, 0.0, 0.0, 0.0, 0.0, 0.0], [0.0, 113290.03251764268, 1541399.0967640085, 366649.77284371597, 276829.84833585087, 201289.9419565621, 176839.99094880244, 0.0, 102279.978013377, 0.0, 0.0, 0.0, 0.0, 0.0, 0.0, 0.0, 0.0, 0.0, 0.0, 0.0], [0.0, 73019.99502355653, 692339.9823288416, 259799.92162528296, 221509.86262777468, 393709.7513902807, 126970.01169880365, 0.0, 0.0, 0.0, 0.0, 0.0, 0.0, 0.0, 0.0, 0.0, 0.0, 0.0, 0.0, 0.0], [0.0, 122620.04384009106, 141509.97242393592, 116700.00845448434, 105239.94762031952, 87414.01174952039, 56980.00706135764, 0.0, 0.0, 0.0, 0.0, 0.0, 0.0, 0.0, 0.0, 0.0, 0.0, 0.0, 0.0, 0.0]], [[0.0, 2827700.94604925, 846360.1936053494, 152880.00234562848, 142210.09352810282, 0.0, 0.0, 0.0, 0.0, 0.0, 0.0, 0.0, 0.0, 0.0, 0.0, 0.0, 0.0, 0.0, 0.0, 0.0], [3911798.724766743, 16433002.54912665, 625859.7232024486, 0.0, 29094.999079599304, 0.0, 0.0, 0.0, 0.0, 0.0, 0.0, 0.0, 0.0, 0.0, 0.0, 0.0, 0.0, 0.0, 0.0, 0.0], [2487599.2040666165, 21805.998610222297, 316670.10462573415, 147009.92676681606, 115749.94721372887, 0.0, 0.0, 0.0, 0.0, 0.0, 0.0, 0.0, 0.0, 0.0, 0.0, 0.0, 0.0, 0.0, 0.0, 0.0], [3566800.539870991, 2600999.353479659, 1875299.7690479637, 0.0, 0.0, 0.0, 0.0, 0.0, 0.0, 0.0, 0.0, 0.0, 0.0, 0.0, 0.0, 0.0, 0.0, 0.0, 0.0, 0.0], [826130.2137299622, 1249399.823037669, 592809.83200737, 149970.05745471222, 0.0, 0.0, 0.0, 0.0, 0.0, 0.0, 0.0, 0.0, 0.0, 0.0, 0.0, 0.0, 0.0, 0.0, 0.0, 0.0], [1185400.2449010932, 585060.3851477522, 301210.14575275517, 186600.08916446337, 97583.03474263467, 0.0, 0.0, 0.0, 0.0, 0.0, 0.0, 0.0, 0.0, 0.0, 0.0, 0.0, 0.0, 0.0, 0.0, 0.0]], [[0.0, 491670.2269632055, 466730.30189705954, 578990.0138764826, 88169.95482030322, 146299.90833651068, 625790.225896207, 0.0, 0.0, 0.0, 0.0, 47245.99800890504, 0.0, 0.0, 27334.00121610239, 24280.999175477667, 32475.99933980337, 24218.994677027655, 26414.003993173617, 4337497.212906069], [0.0, 706319.8714603382, 1910300.1309468155, 232300.09039822465, 0.0, 442409.8435174533, 388680.16207756323, 0.0, 0.0, 0.0, 0.0, 0.0, 0.0, 11844.001271035871, 0.0, 22493.998269182437, 0.0, 1063900.0869058154, 0.0, 10897996.976630753], [0.0, 84087.95330673191, 1321399.5519736852, 1117400.4378154748, 343200.2195055525, 283710.0123907372, 82757.9787883086, 0.0, 0.0, 0.0, 0.0, 0.0, 0.0, 0.0, 0.0, 0.0, 0.0, 0.0, 0.0, 1568499.458024034], [0.0, 0.0, 486909.8937036314, 1643700.1380842007, 1221199.7003648384, 200619.90388132358, 0.0, 0.0, 0.0, 0.0, 0.0, 0.0, 0.0, 0.0, 32941.005443091206, 28405.005659971677, 92221.95633543888, 43394.99417854372, 0.0, 4339900.632352349], [0.0, 0.0, 4078399.97795862, 695790.1693252003, 1048800.6033901267, 107229.93065121418, 0.0, 0.0, 0.0, 26289.99377680255, 0.0, 0.0, 84495.04147467797, 56704.99642746798, 0.0, 0.0, 0.0, 0.0, 0.0, 5547301.236700673], [0.0, 106700.0472893327, 1090899.630316802, 268920.0038922584, 91586.97625440666, 528659.7850268349, 0.0, 0.0, 0.0, 0.0, 0.0, 0.0, 0.0, 0.0, 0.0, 0.0, 0.0, 0.0, 0.0, 1200999.8997975148]], [[0.0, 0.0, 0.0, 0.0, 0.0, 190550.01286624523, 5235599.822640113, 4200502.543535471, 2290600.6718669212, 114390.06411837178, 67838.02696505393, 14038.002253183015, 0.0, 0.0, 0.0, 0.0, 0.0, 0.0, 0.0, 0.0], [0.0, 0.0, 0.0, 0.0, 0.0, 949020.0882158412, 5030398.842263801, 2288200.4510192177, 506520.1581441353, 14710.004627623439, 0.0, 0.0, 0.0, 0.0, 0.0, 0.0, 0.0, 0.0, 17517.994367399664, 0.0], [0.0, 0.0, 0.0, 0.0, 38567.01236700042, 34216.998918492616, 284110.13463893667, 432409.9454656368, 136500.07800199906, 76047.99017954685, 0.0, 0.0, 0.0, 0.0, 0.0, 0.0, 0.0, 0.0, 0.0, 0.0], [0.0, 0.0, 0.0, 0.0, 247719.89601377473, 104389.94496872209, 1503599.6041478864, 5530202.929071527, 2043099.393646842, 213250.0538070708, 0.0, 0.0, 0.0, 0.0, 0.0, 0.0, 0.0, 0.0, 0.0, 0.0], [0.0, 0.0, 0.0, 0.0, 138060.00441803024, 153429.9432686739, 1194600.6655600439, 2349100.8486874294, 14265.997149920971, 0.0, 0.0, 0.0, 0.0, 0.0, 5001.999056315404, 4883.398311480098, 5196.799307315, 0.0, 0.0, 0.0], [0.0, 0.0, 0.0, 0.0, 58271.98800478822, 278039.88543155097, 710340.1025432032, 529599.975558386, 67975.02752559411, 0.0, 0.0, 0.0, 0.0, 0.0, 0.0, 0.0, 0.0, 0.0, 0.0, 0.0]], [[0.0, 0.0, 0.0, 0.0, 0.0, 0.0, 0.0, 0.0, 0.0, 0.0, 0.0, 0.0, 0.0, 0.0, 0.0, 0.0, 0.0, 0.0, 0.0, 0.0], [0.0, 0.0, 0.0, 0.0, 0.0, 0.0, 0.0, 0.0, 0.0, 0.0, 0.0, 0.0, 0.0, 0.0, 0.0, 0.0, 0.0, 0.0, 0.0, 0.0], [0.0, 0.0, 0.0, 0.0, 0.0, 0.0, 0.0, 0.0, 0.0, 0.0, 0.0, 0.0, 0.0, 0.0, 0.0, 0.0, 0.0, 0.0, 0.0, 89377.03592864044], [0.0, 0.0, 0.0, 0.0, 0.0, 0.0, 0.0, 0.0, 0.0, 0.0, 0.0, 0.0, 0.0, 0.0, 0.0, 0.0, 0.0, 0.0, 0.0, 98894.00867769944], [0.0, 0.0, 0.0, 0.0, 0.0, 0.0, 0.0, 0.0, 0.0, 0.0, 0.0, 0.0, 0.0, 0.0, 0.0, 0.0, 0.0, 0.0, 0.0, 143890.0512395745], [0.0, 0.0, 0.0, 0.0, 0.0, 0.0, 0.0, 0.0, 0.0, 0.0, 0.0, 0.0, 0.0, 0.0, 0.0, 0.0, 0.0, 0.0, 0.0, 217539.94206309642]], [[0.0, 0.0, 0.0, 113360.00017244248, 69163.00872851312, 115820.05568427093, 161979.99932045437, 0.0, 0.0, 0.0, 0.0, 0.0, 0.0, 0.0, 0.0, 0.0, 0.0, 0.0, 0.0, 78518.03620939297], [0.0, 0.0, 40756.99908114851, 14249.004310991664, 2493.3995190646865, 96696.00530367006, 175330.0759182602, 0.0, 0.0, 0.0, 0.0, 0.0, 0.0, 0.0, 1288.3001603435764, 0.0, 2136.09983415559, 0.0, 0.0, 121689.9820824565], [0.0, 0.0, 5835.598616340987, 42638.990751076766, 48937.001299204, 31305.00844592792, 0.0, 0.0, 0.0, 0.0, 0.0, 0.0, 0.0, 0.0, 0.0, 0.0, 0.0, 0.0, 0.0, 52081.994945044], [0.0, 0.0, 0.0, 31669.000829742246, 100879.96257522452, 0.0, 144839.9632187767, 0.0, 0.0, 0.0, 0.0, 0.0, 0.0, 0.0, 0.0, 0.0, 0.0, 0.0, 0.0, 26423.993327848748], [0.0, 0.0, 42124.98668989452, 49743.01142446773, 166229.98533086272, 140950.01149477312, 203929.98455509334, 0.0, 0.0, 0.0, 0.0, 0.0, 0.0, 0.0, 2287.7999975263238, 0.0, 0.0, 0.0, 0.0, 110969.9468698743], [0.0, 0.0, 15610.995941017802, 13092.998824516062, 45521.013867504465, 57992.00668695686, 0.0, 0.0, 0.0, 0.0, 0.0, 0.0, 0.0, 1435.1000653541344, 0.0, 0.0, 0.0, 0.0, 0.0, 19380.99945121935]], [[0.0, 2660998.7094573434, 483660.2908800382, 67834.97767393567, 244079.8444416959, 0.0, 0.0, 0.0, 0.0, 0.0, 0.0, 0.0, 0.0, 0.0, 0.0, 0.0, 0.0, 0.0, 0.0, 0.0], [0.0, 1898399.0460352711, 150090.0590290375, 122849.97256903813, 0.0, 0.0, 0.0, 0.0, 0.0, 0.0, 0.0, 0.0, 0.0, 0.0, 0.0, 0.0, 0.0, 0.0, 0.0, 0.0], [0.0, 50639.99949750485, 139709.96006056407, 145360.02124725134, 74137.97605023795, 61131.997170944116, 0.0, 0.0, 0.0, 0.0, 0.0, 0.0, 0.0, 0.0, 0.0, 0.0, 0.0, 0.0, 0.0, 0.0], [3759401.3926456184, 2694399.247647678, 1846200.4621858234, 278950.05107956566, 142230.02431780603, 0.0, 0.0, 0.0, 0.0, 0.0, 0.0, 0.0, 0.0, 0.0, 0.0, 0.0, 0.0, 0.0, 0.0, 0.0], [0.0, 5181297.708205366, 797580.3771391263, 27897.99383334358, 212489.9141968412, 0.0, 0.0, 0.0, 0.0, 0.0, 0.0, 0.0, 0.0, 0.0, 0.0, 0.0, 0.0, 0.0, 0.0, 0.0], [0.0, 849730.4505455708, 104490.05119172459, 100580.05835529129, 20540.99732592649, 0.0, 0.0, 0.0, 0.0, 0.0, 0.0, 0.0, 0.0, 0.0, 0.0, 0.0, 0.0, 0.0, 0.0, 0.0]], [[0.0, 1855999.382759741, 111689.98014547933, 1809499.113202163, 10020006.301194033, 40125992.74033085, 154150084.56601998, 105359934.28720282, 43880985.4681706, 21578004.095682662, 10096000.702288268, 11259003.509756567, 10484997.051907701, 5818499.209861191, 4680699.673234688, 4110798.7677601497, 2431699.2868507756, 1649000.150762178, 2648199.316725122, 39566020.70877958], [0.0, 2130601.069931023, 1561299.649773446, 1083500.1406251073, 1302399.2380381103, 60033001.7028537, 130419969.81116101, 85971043.99005105, 37990021.69247157, 13707007.10110457, 7955299.415723706, 8615503.314833365, 7553195.510004333, 2726899.2354396204, 2517098.878627298, 2569999.8953553303, 1380800.7762507272, 0.0, 581789.950170025, 20595992.155884445], [0.0, 0.0, 286409.89089310385, 1236799.45673934, 4235898.090665454, 6998299.951324317, 20476990.748798672, 85567025.83329575, 39871001.82206713, 18919996.81467227, 3129600.4886788614, 8422602.092206066, 2789400.810093142, 3451600.1625062204, 1592800.5128341748, 1350600.4662568157, 1048200.382595736, 724379.8048193463, 562060.0268648833, 17569993.721230675], [0.0, 0.0, 194369.88843578505, 2757701.3394860514, 9122901.628274778, 45852002.61437854, 182899995.6660742, 157879972.26475066, 53373014.461435735, 25056009.691878542, 16132003.856978863, 11371994.810659098, 10753998.427649485, 7638695.595097353, 6117302.168035293, 4448802.832109802, 4141302.6520287194, 2344000.635135227, 1960499.8081501792, 30423013.751740035], [318280.1679885047, 0.0, 1451800.5628846837, 2063698.6971516232, 11418003.310913201, 47908005.93716243, 132909978.3908175, 112609976.85678677, 1635899.919928103, 833020.0183913988, 8203096.673227212, 10154002.045364264, 6147900.775255941, 10801004.617109876, 3987901.6786917634, 3958600.9720315873, 2485800.8865395808, 2052800.4910909163, 1645400.3787101842, 9777104.757055702], [0.0, 0.0, 211439.88208904502, 832699.5968963271, 5912600.334701574, 52780982.11943761, 116490043.42620467, 64602961.677954555, 18832004.05044731, 15332002.471252434, 7532901.582812281, 10867006.38963376, 5196602.725089474, 2229701.20259444, 1764901.0258781763, 1326700.0298541347, 877550.181047281, 759980.3388055029, 395930.25238716224, 24563009.20887085]], [[0.0, 0.0, 252139.88415342904, 479590.24544348905, 1503599.6041478864, 656030.0615339108, 1147799.929317817, 366610.0271492501, 127509.99826450337, 69557.03857243508, 67715.98380830258, 0.0, 60000.993970035815, 32188.004744319536, 39328.00598706198, 47262.99094973929, 35859.00407935997, 0.0, 47776.987850062134, 2352199.2460404304], [0.0, 0.0, 593660.014815172, 475179.884783393, 287659.8986463902, 18606008.950362787, 1267499.5901035562, 0.0, 174409.93888683806, 0.0, 72242.97527751148, 39729.988351791544, 59938.003131512814, 30569.99953861259, 44898.00807590331, 59931.98094651014, 32239.004600764416, 0.0, 0.0, 4923597.101225519], [0.0, 0.0, 395660.2454211217, 642770.1514259874, 606560.0310878295, 580380.2376861518, 448189.8060596842, 437119.73543735716, 139510.06558415334, 86169.96395807766, 71430.95850561783, 71563.00855284113, 0.0, 45264.99956243102, 28768.995933159942, 28561.998526188574, 0.0, 0.0, 10293.002202591299, 711919.5776161778], [0.0, 0.0, 0.0, 1226299.2689477275, 1423099.5544577986, 2577199.5548412795, 1303000.3041606573, 552310.1136274465, 234049.84758609426, 0.0, 77293.01699969544, 95680.95773089836, 62878.99113754395, 65495.98274883604, 62112.99096555617, 77258.99605045764, 61945.98296723312, 0.0, 32531.992591174472, 972049.8523984012], [0.0, 0.0, 447469.85528261383, 926599.6488015982, 1287600.1327566875, 2760999.182337585, 1756400.2570008442, 434080.1753629315, 122520.06059473095, 38464.00051426321, 86408.96377332504, 80216.03797678465, 76511.98914330847, 88683.99308522427, 85530.0539761437, 69388.95599212113, 44498.003271130954, 40785.99874542982, 76841.0418776967, 2128500.7532562613], [0.0, 0.0, 142059.95127086533, 465240.04019398, 936730.5229874756, 2112400.9578149472, 1560899.261610279, 255810.1619070433, 82439.0026067983, 37336.00926573391, 53027.995351142476, 0.0, 38030.00293871004, 29797.990874535568, 24446.997863703255, 0.0, 35079.99739015548, 0.0, 0.0, 2187000.4400541196]], [[0.0, 0.0, 0.0, 0.0, 0.0, 23379.99725443263, 740699.8040613497, 0.0, 0.0, 0.0, 0.0, 0.0, 0.0, 0.0, 0.0, 0.0, 0.0, 0.0, 0.0, 0.0], [0.0, 0.0, 0.0, 0.0, 0.0, 61017.98465904519, 377669.77928931976, 141709.922161775, 0.0, 0.0, 0.0, 0.0, 0.0, 0.0, 0.0, 0.0, 0.0, 0.0, 0.0, 0.0], [0.0, 0.0, 0.0, 0.0, 0.0, 0.0, 126439.99958003385, 109300.01776999637, 0.0, 0.0, 0.0, 0.0, 0.0, 0.0, 0.0, 0.0, 0.0, 0.0, 0.0, 0.0], [0.0, 0.0, 0.0, 0.0, 160100.05412247553, 970689.8560867968, 0.0, 0.0, 0.0, 0.0, 0.0, 0.0, 0.0, 0.0, 0.0, 0.0, 0.0, 0.0, 0.0, 0.0], [0.0, 0.0, 0.0, 0.0, 122480.05837605268, 18713.0018900647, 673009.6380515925, 0.0, 0.0, 0.0, 0.0, 0.0, 0.0, 0.0, 0.0, 0.0, 0.0, 0.0, 0.0, 0.0], [0.0, 0.0, 0.0, 0.0, 0.0, 359860.2010954811, 262180.04535765527, 0.0, 0.0, 0.0, 0.0, 0.0, 0.0, 0.0, 0.0, 0.0, 0.0, 0.0, 0.0, 0.0]], [[0.0, 417860.2008613336, 43214.993087482224, 323390.00620412454, 0.0, 0.0, 0.0, 0.0, 0.0, 0.0, 0.0, 0.0, 0.0, 0.0, 0.0, 0.0, 0.0, 0.0, 0.0, 0.0], [0.0, 0.0, 239920.06456491887, 157879.99575609545, 0.0, 170559.90924640707, 0.0, 0.0, 0.0, 0.0, 0.0, 0.0, 0.0, 0.0, 0.0, 0.0, 0.0, 0.0, 0.0, 0.0], [0.0, 0.0, 264559.93855364475, 0.0, 160660.03607383557, 0.0, 0.0, 0.0, 0.0, 0.0, 0.0, 0.0, 0.0, 0.0, 0.0, 0.0, 0.0, 0.0, 0.0, 0.0], [0.0, 0.0, 0.0, 432089.92303151556, 254219.83806619927, 0.0, 0.0, 0.0, 0.0, 0.0, 0.0, 0.0, 0.0, 0.0, 0.0, 0.0, 0.0, 0.0, 0.0, 0.0], [0.0, 0.0, 723749.9209683158, 191529.97762319242, 227219.91786649247, 0.0, 0.0, 0.0, 0.0, 0.0, 0.0, 0.0, 0.0, 0.0, 0.0, 0.0, 0.0, 0.0, 0.0, 0.0], [0.0, 0.0, 57683.01046243312, 116369.99547166702, 0.0, 0.0, 0.0, 0.0, 0.0, 0.0, 0.0, 0.0, 0.0, 0.0, 0.0, 0.0, 40706.00308445468, 0.0, 0.0, 0.0]], [[0.0, 0.0, 0.0, 0.0, 697920.1985704337, 0.0, 6806503.803888915, 0.0, 0.0, 0.0, 0.0, 0.0, 0.0, 0.0, 0.0, 0.0, 0.0, 0.0, 0.0, 0.0], [0.0, 0.0, 0.0, 0.0, 0.0, 1225999.3725490435, 4723000.573516835, 0.0, 0.0, 0.0, 0.0, 0.0, 0.0, 0.0, 0.0, 0.0, 0.0, 0.0, 0.0, 0.0], [0.0, 0.0, 0.0, 415579.887682407, 676390.3211515711, 508689.7926979293, 324500.1051167797, 0.0, 0.0, 0.0, 0.0, 0.0, 0.0, 0.0, 0.0, 0.0, 0.0, 0.0, 0.0, 0.0], [0.0, 0.0, 0.0, 315399.9290440041, 995920.1981517199, 0.0, 0.0, 0.0, 0.0, 0.0, 0.0, 0.0, 0.0, 0.0, 0.0, 0.0, 0.0, 0.0, 0.0, 0.0], [0.0, 0.0, 0.0, 0.0, 604779.9853121779, 0.0, 0.0, 0.0, 0.0, 0.0, 0.0, 0.0, 0.0, 0.0, 0.0, 0.0, 0.0, 0.0, 0.0, 0.0], [0.0, 0.0, 0.0, 187309.95483640663, 705299.9588615624, 679300.1513219037, 0.0, 0.0, 0.0, 0.0, 0.0, 0.0, 0.0, 0.0, 0.0, 0.0, 0.0, 0.0, 0.0, 0.0]], [[0.0, 0.0, 0.0, 199949.98259459564, 451210.0386429614, 606399.6688071985, 782250.1529570615, 404749.7994157714, 65220.98775297745, 47612.00290823278, 54337.982851161025, 47323.98457244351, 96076.06345813368, 92460.99323927467, 102700.02519330886, 150620.0068181994, 108559.93601612754, 40397.99943402712, 147699.95694607982, 11174003.798134957], [0.0, 32924.00338326775, 97022.03235200328, 89660.01063108613, 139239.93498724437, 1052699.9978853634, 1109499.9101298882, 543009.95814919, 314080.0343202159, 234000.03499461574, 134840.06852110778, 239750.1097333114, 296700.1416451067, 141720.0397837396, 209210.09906565218, 260540.1323736413, 210690.09267039562, 40329.000486543286, 91068.99356322478, 29250000.022148374], [0.0, 0.0, 6282.901120615785, 0.0, 86090.0270294686, 153799.9725237303, 119479.97373053212, 48092.99924506394, 0.0, 27096.99672532361, 157760.02173182231, 58360.998252133366, 71951.01806729317, 76052.01171868475, 41248.99359379666, 38559.00784862463, 57490.011942721474, 30710.990865221564, 0.0, 5184998.065142067], [0.0, 0.0, 21250.003817858116, 236110.08019895412, 678009.9312309206, 53960.99349311076, 723540.4007235959, 354079.9973767571, 0.0, 77375.01427281475, 276540.1364887843, 463850.19101150485, 204220.02181469323, 168169.9033318555, 197099.92884618882, 686229.8562632628, 170009.919547192, 69035.02212011401, 45715.0019194298, 9138703.276894659], [0.0, 0.0, 290149.83843738923, 148039.92148143813, 1150600.044136423, 636999.7938393382, 1254099.747624396, 429759.79913047835, 106259.98730499658, 38961.01008245609, 308449.8373603118, 234789.9368544179, 344800.17951945064, 440599.7863797486, 344479.86412382167, 627759.9043800029, 198859.88467250817, 267359.8511977526, 366720.0677052186, 19180996.79150491], [0.0, 0.0, 8791.801022468999, 21218.996518842727, 297659.9798833406, 663659.6699751903, 505520.01213839336, 329170.1616790745, 0.0, 31760.994139109753, 124889.94903370927, 287129.8589046025, 85063.9813350504, 87243.94640043608, 83644.00317219536, 60869.00742896976, 63756.980272365865, 43694.00654255924, 13217.002015033278, 6393199.175555535]], [[0.0, 0.0, 0.0, 340689.8497569343, 942489.4998275742, 1193099.6466246564, 198619.99497525464, 0.0, 0.0, 0.0, 0.0, 0.0, 0.0, 0.0, 0.0, 0.0, 14402.004575926501, 0.0, 0.0, 844339.5453735313], [0.0, 0.0, 25586.006382591768, 145989.9923671411, 184370.04097958383, 1773700.8789228168, 483409.6977704629, 0.0, 0.0, 0.0, 0.0, 0.0, 0.0, 0.0, 0.0, 14246.99820685397, 6207.100501549127, 0.0, 0.0, 607110.3950866526], [0.0, 0.0, 41394.994025578635, 124379.96665964137, 228879.96236713696, 463929.91786676843, 253449.9985305929, 89264.02499375712, 0.0, 0.0, 0.0, 0.0, 0.0, 0.0, 0.0, 10448.998708570514, 0.0, 0.0, 0.0, 602829.803914436], [0.0, 0.0, 0.0, 484869.69142659684, 1153300.2562306493, 618789.8341670439, 264749.9305128648, 0.0, 0.0, 0.0, 0.0, 0.0, 0.0, 0.0, 0.0, 19873.005981316535, 0.0, 15475.003657838886, 0.0, 1100400.4774054564], [0.0, 0.0, 215949.8681301698, 457019.77002346463, 1295100.1095570838, 1480299.3292328808, 301079.95596214064, 0.0, 0.0, 0.0, 0.0, 0.0, 0.0, 0.0, 0.0, 0.0, 0.0, 0.0, 0.0, 482260.0406758984], [0.0, 0.0, 47743.995689382966, 141690.0642543391, 617460.2378869368, 917089.856182725, 337019.94319040613, 60541.000211438106, 0.0, 0.0, 0.0, 0.0, 0.0, 0.0, 9321.399114093618, 9469.497200662025, 8796.5969769302, 0.0, 0.0, 565609.7562632537]], [[0.0, 0.0, 242820.09100894566, 679370.2040298069, 311750.1049128303, 863950.2304872941, 2652800.2734810123, 1778999.0136004528, 1736600.7724553375, 2661600.3493141467, 3004099.7351808054, 1433500.363764106, 697319.7801103, 592750.274397339, 372789.89534645184, 325109.8767915912, 461229.8694436816, 329410.03733190714, 472350.03515338345, 11637998.50429851], [1948600.2562928377, 3256101.2479534727, 896259.9222348155, 57766.00406671488, 0.0, 1701401.0041498549, 821130.0058543156, 1685199.8944781364, 1706399.7041670657, 3869098.1597101106, 1614700.4964182724, 1527399.9066681666, 803590.1250499212, 310679.9255957737, 129590.0018591414, 500450.22168770025, 344910.05689918366, 0.0, 154560.08102210052, 5941499.418129418], [47056.9902907565, 0.0, 818279.8496113953, 627330.1431056841, 585050.3320721338, 644369.7398999362, 988660.2890933474, 476640.230230854, 464059.96682953776, 1316800.7665194212, 425440.2339250342, 478409.8274552962, 195610.11656962507, 287219.83947158675, 123640.06052652492, 103090.03653341933, 186399.87668529915, 140030.05363361447, 76854.96107104051, 3343398.732920547], [0.0, 0.0, 841379.9070329051, 692130.406169455, 1085500.2819456686, 1855599.4589911257, 3843901.108760959, 2373400.3053875426, 2255098.8136053705, 2703301.6042453567, 3116998.1110677626, 2315999.867317449, 1401800.8271613761, 616049.6060910395, 575090.1371418651, 436490.27336165594, 284610.14254502364, 359699.9042816105, 241730.09468395013, 6417596.61664035], [0.0, 0.0, 995979.4500178128, 594990.2739767816, 883280.4043661404, 2102298.6781340376, 1162400.5983174832, 2216999.9546219646, 768799.5680656855, 659219.9920578233, 1198899.4779563088, 1762599.5362865354, 339379.8606500805, 942349.9556438309, 558350.2132263532, 419670.04053026007, 434879.75714684586, 476650.31359101366, 417610.0193287447, 4801301.0577637665], [0.0, 0.0, 620100.153049955, 174150.03532486618, 540060.253707082, 1861198.8240461645, 727909.7786650766, 0.0, 730530.1496281223, 1375400.5147831484, 486469.7798192217, 854859.6122834075, 85338.03908936556, 276229.91256612906, 236219.98481068294, 187909.94932130433, 167449.9790519726, 148090.0350851497, 53890.9825503719, 4260402.221490846]], [[0.0, 0.0, 0.0, 0.0, 211099.95710942292, 596910.3608628865, 3620898.1850513346, 833169.8108382742, 455779.79661285516, 96312.99260217832, 0.0, 62529.98323519108, 0.0, 0.0, 34358.99886201559, 0.0, 34573.00178686381, 0.0, 0.0, 395280.14101169095], [0.0, 0.0, 0.0, 0.0, 0.0, 455180.02732772107, 2241900.1438073823, 704049.7053407555, 0.0, 57834.014154338634, 0.0, 0.0, 0.0, 0.0, 0.0, 23613.007115976958, 0.0, 0.0, 0.0, 145320.05385906418], [0.0, 0.0, 0.0, 0.0, 0.0, 156619.94490097635, 469999.73571918363, 317829.8211900935, 252729.93129421462, 0.0, 23117.998856183007, 0.0, 0.0, 18471.003022353227, 10357.0019150486, 0.0, 0.0, 0.0, 0.0, 186660.04591242972], [0.0, 0.0, 0.0, 0.0, 240890.09032268685, 330650.06967091875, 1067800.5599629665, 1875599.7874448742, 270100.1077850836, 153890.0767277425, 101210.06059682276, 0.0, 0.0, 0.0, 0.0, 0.0, 0.0, 0.0, 0.0, 301420.08333901054], [0.0, 0.0, 0.0, 0.0, 309800.13344526605, 513529.97348185524, 1084100.5111107132, 1222199.495546043, 0.0, 0.0, 0.0, 0.0, 0.0, 0.0, 0.0, 0.0, 0.0, 0.0, 0.0, 78839.03733535532], [0.0, 0.0, 0.0, 0.0, 75812.9871442646, 617960.0337424466, 309020.0518645555, 575189.7494737874, 0.0, 13413.996683310648, 0.0, 0.0, 0.0, 0.0, 0.0, 0.0, 0.0, 0.0, 0.0, 0.0]], [[0.0, 0.0, 0.0, 15262.000304128755, 0.0, 0.0, 184109.89870586852, 135989.96215469757, 0.0, 0.0, 0.0, 0.0, 0.0, 0.0, 0.0, 0.0, 0.0, 0.0, 0.0, 256410.1541534213], [0.0, 0.0, 0.0, 8863.898586479549, 0.0, 228409.90990911235, 310429.8857522356, 96265.00011227938, 0.0, 0.0, 0.0, 0.0, 0.0, 0.0, 0.0, 0.0, 0.0, 0.0, 0.0, 396050.1395369545], [0.0, 0.0, 0.0, 0.0, 0.0, 0.0, 0.0, 0.0, 30772.991988064132, 0.0, 0.0, 0.0, 0.0, 9749.000153979361, 0.0, 0.0, 0.0, 0.0, 0.0, 52272.00509286697], [0.0, 0.0, 0.0, 19151.998580308507, 0.0, 44243.99871763494, 382960.202906341, 60901.003923296594, 0.0, 0.0, 0.0, 0.0, 0.0, 0.0, 0.0, 0.0, 0.0, 0.0, 0.0, 213340.01000471588], [0.0, 0.0, 0.0, 10409.000042495998, 0.0, 58470.00766526637, 246029.87249205864, 79947.01344695756, 0.0, 0.0, 0.0, 0.0, 0.0, 0.0, 0.0, 0.0, 0.0, 0.0, 0.0, 107400.0425998368], [0.0, 0.0, 0.0, 0.0, 0.0, 40205.99742203416, 81539.00377704855, 26316.005154963656, 0.0, 0.0, 0.0, 0.0, 0.0, 0.0, 0.0, 0.0, 0.0, 0.0, 0.0, 98780.97923141473]], [[0.0, 0.0, 0.0, 0.0, 0.0, 0.0, 0.0, 0.0, 0.0, 0.0, 374169.9750943442, 1090099.481962066, 115489.93579794136, 0.0, 0.0, 0.0, 0.0, 0.0, 0.0, 1286499.2184883624], [0.0, 0.0, 0.0, 0.0, 0.0, 161520.01788864206, 0.0, 0.0, 0.0, 16874.004840573052, 555430.2514628797, 810070.2221306101, 41055.986764549394, 3457.300334183618, 0.0, 14882.999766713212, 0.0, 0.0, 0.0, 3113801.91632173], [0.0, 0.0, 0.0, 0.0, 0.0, 0.0, 0.0, 0.0, 0.0, 77947.00607601836, 223099.87350066943, 462789.87959157594, 58056.9821105488, 21106.006068349874, 13797.999759345263, 8904.497043921836, 0.0, 0.0, 0.0, 380639.79122053005], [0.0, 0.0, 0.0, 0.0, 0.0, 0.0, 186860.04436226332, 0.0, 0.0, 0.0, 416560.12234451465, 1668400.7208551078, 254050.16577983781, 0.0, 19635.99793981161, 20497.99898158767, 0.0, 0.0, 0.0, 921339.6465381249], [0.0, 0.0, 0.0, 0.0, 0.0, 159799.9853011966, 210410.0602933172, 0.0, 0.0, 0.0, 311959.96307494823, 1202499.7221750743, 92311.9800866884, 0.0, 22542.003103689327, 12157.99938104435, 10890.998592812606, 0.0, 12534.998125684062, 2043799.10071565], [0.0, 0.0, 0.0, 0.0, 0.0, 0.0, 55966.98151301851, 0.0, 0.0, 0.0, 413000.127080464, 478039.9618248504, 49008.99866671539, 7982.202369333586, 0.0, 0.0, 80589.03681168186, 0.0, 0.0, 350050.1259121822]], [[0.0, 0.0, 0.0, 0.0, 70848.96612079773, 175530.0014079693, 273919.8991259296, 0.0, 0.0, 0.0, 0.0, 0.0, 0.0, 0.0, 0.0, 16160.99517688562, 0.0, 14151.998894572129, 15530.998992563746, 567789.9784453424], [0.0, 0.0, 0.0, 0.0, 13545.999808272783, 411889.9329512153, 54584.01131406845, 0.0, 0.0, 0.0, 0.0, 0.0, 0.0, 0.0, 0.0, 0.0, 0.0, 0.0, 0.0, 734750.3471761664], [0.0, 0.0, 0.0, 14887.00440006264, 36737.00921522558, 97466.99263775171, 49346.00910773072, 0.0, 0.0, 0.0, 0.0, 0.0, 0.0, 0.0, 0.0, 0.0, 0.0, 0.0, 4797.101466927855, 229130.04326830374], [0.0, 0.0, 0.0, 0.0, 80859.04645410771, 103730.00041703855, 121959.9205446673, 0.0, 0.0, 0.0, 0.0, 0.0, 0.0, 0.0, 0.0, 0.0, 21142.004551531787, 0.0, 19518.994696426373, 526950.181999387], [0.0, 0.0, 0.0, 0.0, 179549.8932877765, 522180.2292838352, 272930.14636105637, 0.0, 0.0, 0.0, 0.0, 0.0, 0.0, 0.0, 0.0, 0.0, 0.0, 8866.899079846653, 0.0, 564830.3596363538], [0.0, 0.0, 0.0, 0.0, 102750.00367900197, 387100.1684852979, 178780.0698111123, 0.0, 0.0, 0.0, 0.0, 0.0, 0.0, 0.0, 0.0, 0.0, 0.0, 0.0, 0.0, 77289.95147399387]], [[0.0, 0.0, 617849.746741864, 4280999.451456248, 7999701.512414308, 6721604.1453458285, 5123899.4349801885, 1047899.7037290338, 0.0, 0.0, 0.0, 0.0, 0.0, 0.0, 0.0, 0.0, 0.0, 0.0, 0.0, 1862798.9327052643], [0.0, 200109.97800382477, 4119198.644996095, 1290599.6780252813, 945899.8392487722, 4925101.000603741, 1825299.3937459688, 340340.05544405204, 0.0, 0.0, 0.0, 0.0, 0.0, 0.0, 0.0, 0.0, 0.0, 0.0, 0.0, 2904699.2191677024], [0.0, 1278.1997987455388, 2035700.9210986248, 3725302.3486880427, 1879300.6415316889, 2056500.2264161122, 2109598.8950567003, 509329.76691403065, 0.0, 54799.01344841445, 0.0, 16874.004840573052, 15433.996679244472, 16729.995768193374, 0.0, 0.0, 0.0, 0.0, 0.0, 791329.9031851139], [0.0, 6078.899196003162, 1216100.433343654, 9005595.764543265, 8783498.717139434, 4604298.988967392, 4221301.252504586, 1305899.3163317246, 0.0, 0.0, 56520.98627282018, 0.0, 26839.008587170338, 0.0, 0.0, 24647.00420401815, 0.0, 0.0, 0.0, 1345400.1374537153], [0.0, 837830.0709433979, 4571200.5680795, 5225103.014605223, 8391902.467360739, 6394399.540498888, 2434800.4214925184, 523119.9627124865, 0.0, 0.0, 0.0, 0.0, 0.0, 0.0, 0.0, 0.0, 0.0, 11431.001999704697, 0.0, 1786699.5108296708], [0.0, 275180.1461750681, 1147599.6400218357, 2410700.8271500897, 2541798.3323406396, 3393098.568871938, 1188799.6289358614, 161819.8943580161, 0.0, 0.0, 0.0, 0.0, 0.0, 0.0, 0.0, 0.0, 0.0, 0.0, 0.0, 689560.246903372]], [[0.0, 144920.02758977856, 76866.03707620919, 133729.95089783438, 356490.0859329293, 1868899.2932223398, 16163001.406088358, 33845992.563377626, 60736964.42459188, 51576981.23972459, 17123001.750483926, 4016001.395701138, 1466000.078451239, 1115599.5988226575, 1141900.0206349278, 1012299.9492173574, 824579.6491521767, 649359.8230815572, 1037299.950326254, 10763997.983263405], [32112.006647173774, 176710.04794171016, 118080.01547332562, 43264.01270658715, 0.0, 2014699.0939896747, 10962997.06108899, 42530972.27097311, 80954981.91773172, 34838016.723448865, 10319993.66954538, 3097399.1737939664, 1084199.4127998094, 494330.1445466737, 426629.8160947075, 418039.78352387215, 262459.9179125529, 20497.99898158767, 112590.04600579053, 13184991.816683553], [43880.991997329074, 9671.19909703543, 133010.01757275205, 144469.9054083072, 74003.03299589222, 547910.0572722155, 3364398.5543589885, 15433994.38278292, 33533987.563393526, 32494010.944794983, 6631298.9275857145, 2294501.469436022, 959569.8813751673, 728219.7182063322, 455520.1601983689, 407409.9670853243, 453390.2464824646, 323269.8894005591, 143229.9388473027, 5626503.147120541], [0.0, 0.0, 98994.99591614229, 257440.04360974237, 408429.783885744, 1318999.630717519, 11265003.84336546, 39644981.59093834, 89878014.5979037, 83029973.95808576, 19536999.515388668, 6709804.400820007, 2454801.1946290913, 1632699.9807808495, 1727299.7685120348, 1435599.8730366845, 1238499.5382257013, 1023999.847636574, 779399.9535698376, 8045000.221532999], [45960.00931712002, 0.0, 262509.88973710564, 215859.95458348017, 607209.9306404097, 1606700.1156220497, 10424994.740286587, 29467982.598387793, 11227995.694832819, 12574001.547543086, 9870603.604479222, 5875601.985230011, 1628599.5746895461, 2115299.0238652867, 783930.4450441613, 751150.0530004078, 446780.00315737625, 478209.9988556332, 460759.9674759566, 11627002.54121759], [0.0, 0.0, 23726.005187304065, 97944.93715403292, 149080.09004393208, 1687699.2777097367, 8168703.229492667, 21613007.429126456, 44196023.97802013, 30771014.214863643, 5167800.156090462, 3002301.1186237726, 667400.0226875873, 370299.9630529458, 299180.1120648983, 259340.07447013364, 194849.9883924594, 171719.9378278991, 65766.96389808501, 3357400.2815568037]], [[0.0, 0.0, 1338399.5919818683, 2558598.6878239405, 3774700.9211262483, 7207897.176460708, 4181801.6691807425, 6702002.574212102, 2193701.3191924575, 309369.96610910277, 745999.8268183576, 422860.19607875653, 1321700.064289803, 1372699.246402273, 1140700.4607843487, 2227600.390535101, 1538699.2891761307, 612660.2095234706, 116889.93467377627, 17846007.06036153], [0.0, 0.0, 1197199.9391955864, 863780.0615825024, 233359.9068650801, 2868100.1477862694, 3225799.54538794, 3268898.678696445, 2479800.5863562324, 1456899.7120549649, 2000800.7461862832, 2598799.5143177644, 1724700.686308784, 1949301.108222316, 1618598.9791556757, 1669499.5455348392, 987240.5106412361, 0.0, 267319.9122203769, 13717993.29651162], [0.0, 0.0, 1680098.9233941892, 2645501.325653212, 1201300.0259670077, 3974001.8127485025, 1766100.7677872952, 2710401.65493972, 1394700.405046571, 1489100.8771465414, 833350.4753337835, 537419.9342689565, 768790.4183773182, 837410.3710930889, 384670.24417654454, 494840.1685565271, 463899.8647477814, 530309.7250771481, 302689.97735571465, 8416702.421189815], [0.0, 0.0, 0.0, 2730701.7132345997, 3014798.4805550817, 10866000.780789534, 4564298.105568716, 935270.3199773721, 2771000.671973243, 3851200.5705967215, 2450401.1016841684, 376320.07310871244, 707049.551462154, 1137799.57769518, 2740799.9888697267, 3028801.0801889263, 2268399.1655005, 1623599.0946520113, 567720.1727051655, 13577006.509110032], [0.0, 0.0, 3439401.3363613505, 3721802.218415636, 6719800.399002767, 8751194.431393636, 1692400.3986942628, 983860.6110985915, 465949.7689439878, 0.0, 668120.4118702748, 1974700.311504786, 1071699.755357036, 2702601.1988806245, 1564401.0295913203, 1196399.315930973, 766470.4464548973, 720740.2051083337, 632699.9823308379, 10415998.571719356], [0.0, 0.0, 1168500.6532634106, 2631899.482421122, 5469503.476842252, 4692999.448007557, 2633900.9824762507, 304509.83516728017, 1081599.493154851, 726609.8411109333, 1264500.2398716644, 1666399.1061966985, 1968900.043318061, 1433500.363764106, 1171899.612544749, 1155600.3457606202, 939690.0779337393, 754649.8353430635, 167330.0326309827, 10131005.411431031]], [[0.0, 0.0, 0.0, 5767.50066534026, 353579.9297935057, 628340.3052536596, 286250.14332465694, 0.0, 0.0, 0.0, 0.0, 0.0, 0.0, 0.0, 0.0, 0.0, 0.0, 0.0, 0.0, 0.0], [0.0, 0.0, 0.0, 0.0, 55325.98419753416, 543759.961418365, 76192.00024978447, 0.0, 0.0, 0.0, 0.0, 0.0, 0.0, 0.0, 0.0, 0.0, 0.0, 0.0, 0.0, 141729.97049006147], [0.0, 0.0, 0.0, 0.0, 14175.00280300928, 68659.01596530245, 111700.0216588948, 0.0, 0.0, 0.0, 0.0, 0.0, 0.0, 0.0, 0.0, 0.0, 0.0, 0.0, 0.0, 0.0], [0.0, 0.0, 0.0, 54032.98822061848, 124060.05035174775, 504689.9525672987, 59982.99007320762, 37857.98828388174, 0.0, 0.0, 0.0, 0.0, 0.0, 0.0, 0.0, 0.0, 0.0, 0.0, 0.0, 741789.5456926677], [0.0, 0.0, 0.0, 47594.003651810686, 515149.718629046, 954770.0460688577, 49542.99928045266, 57587.00134870023, 0.0, 0.0, 0.0, 0.0, 0.0, 0.0, 0.0, 0.0, 0.0, 0.0, 0.0, 775549.5270522063], [0.0, 0.0, 0.0, 13541.99780435269, 170159.90412791428, 448799.94388549554, 185549.89769159, 0.0, 0.0, 0.0, 0.0, 0.0, 0.0, 0.0, 0.0, 0.0, 0.0, 0.0, 0.0, 0.0]], [[0.0, 2734701.126757762, 381209.87862830516, 110390.05419394783, 232549.91065174376, 45110.00138808346, 0.0, 0.0, 0.0, 0.0, 0.0, 0.0, 0.0, 0.0, 0.0, 0.0, 0.0, 0.0, 0.0, 0.0], [0.0, 1760200.9742434954, 609200.0564729071, 29106.002321790602, 0.0, 0.0, 0.0, 0.0, 0.0, 0.0, 0.0, 0.0, 0.0, 0.0, 0.0, 0.0, 0.0, 0.0, 0.0, 0.0], [0.0, 0.0, 195559.95189325997, 85510.04173016998, 44794.991064725575, 30894.00009596481, 0.0, 0.0, 0.0, 0.0, 0.0, 0.0, 0.0, 0.0, 0.0, 0.0, 0.0, 0.0, 0.0, 0.0], [289340.04054751934, 2594398.546558601, 676769.5861454041, 250920.1265826068, 131849.93094104377, 0.0, 0.0, 0.0, 0.0, 0.0, 0.0, 0.0, 0.0, 0.0, 0.0, 0.0, 0.0, 0.0, 0.0, 0.0], [529459.9599695739, 2381399.4759223643, 780180.373339447, 64298.98885821984, 1847499.4318081955, 51069.99226178126, 0.0, 0.0, 0.0, 0.0, 0.0, 0.0, 0.0, 0.0, 0.0, 0.0, 0.0, 0.0, 0.0, 0.0], [0.0, 0.0, 179120.04249382144, 1879.400301590581, 1534.5998141972525, 0.0, 0.0, 0.0, 0.0, 0.0, 0.0, 0.0, 0.0, 0.0, 0.0, 0.0, 0.0, 0.0, 0.0, 0.0]], [[0.0, 0.0, 0.0, 0.0, 75763.9905363946, 907950.1030825609, 2437099.849987459, 2149401.23600956, 81880.04132263528, 0.0, 0.0, 0.0, 0.0, 0.0, 0.0, 0.0, 0.0, 0.0, 0.0, 0.0], [0.0, 0.0, 0.0, 0.0, 15714.999654849258, 2872000.819210451, 2562298.6165289083, 529110.084760612, 83479.9473411123, 0.0, 0.0, 0.0, 0.0, 0.0, 0.0, 0.0, 0.0, 0.0, 0.0, 0.0], [0.0, 0.0, 0.0, 0.0, 0.0, 27758.00571138638, 70792.03904648103, 307700.0025362845, 153499.94041364698, 0.0, 0.0, 0.0, 0.0, 0.0, 0.0, 0.0, 0.0, 0.0, 0.0, 0.0], [0.0, 0.0, 0.0, 0.0, 211199.89472419, 712750.2081887416, 2280300.2852614573, 2121199.628137454, 318470.00201422995, 0.0, 0.0, 0.0, 0.0, 0.0, 0.0, 0.0, 0.0, 0.0, 0.0, 68737.03350568336], [0.0, 0.0, 0.0, 0.0, 84439.98664158356, 818989.8348779134, 1488099.1461224514, 958610.017052327, 0.0, 0.0, 0.0, 0.0, 0.0, 0.0, 0.0, 0.0, 0.0, 0.0, 0.0, 91292.00565490586], [0.0, 0.0, 0.0, 0.0, 57891.00572941156, 399530.04955094145, 1358099.2640954414, 208859.95159849233, 18313.99406900452, 0.0, 0.0, 0.0, 0.0, 0.0, 0.0, 0.0, 0.0, 0.0, 0.0, 0.0]], [[130990.06059651429, 5205300.927610471, 220310.08769442467, 1078299.915029409, 3295899.3372678882, 5402901.837667164, 9195300.935795307, 6543703.502197878, 1437900.154370378, 198149.99014634633, 287420.02608772024, 11435.997823045867, 33513.00677540382, 23277.000621073716, 34947.00500574985, 14393.001191039188, 15210.99629672667, 3304.899281055663, 16850.998034221288, 1560199.851345301], [2580100.7470075656, 3595301.5531511162, 437079.86096439435, 411059.7876206536, 509170.20348939666, 5507802.625042696, 10152995.278208883, 4709501.310018179, 524869.8747734402, 300649.97228959255, 81082.02895135677, 30648.00041586677, 0.0, 26843.994384822425, 11081.996914331523, 0.0, 0.0, 0.0, 0.0, 1744899.603950413], [414519.74835668923, 227390.00879202192, 225489.9173354252, 1157999.9336587244, 932979.4313999289, 1706600.49392739, 1920000.0794904227, 4115997.7131661843, 590310.2921296625, 281330.0079944036, 76735.96896858767, 0.0, 18923.001479082443, 19477.994211736812, 0.0, 32425.010248143313, 0.0, 11578.002718725995, 0.0, 394340.0758442968], [6060798.4235939775, 3504900.3597567966, 445329.88956724165, 907740.0652559546, 2739698.6430572383, 3332498.6033381536, 8167796.152636799, 11301999.463273795, 1423600.1112236294, 474019.71891724574, 143360.08874253105, 65142.999071158454, 55222.98261093991, 86809.0377479383, 42487.0018158663, 53117.00049971581, 24419.00795107138, 15569.000837971786, 0.0, 1117799.372848054], [1999600.192021245, 2033199.5134746844, 409170.2166219469, 1165099.2365301677, 3009601.5159705076, 7890201.042864667, 4706302.066693158, 6138000.743997082, 265010.12226328533, 76448.9957650409, 101460.05274374729, 66405.02606561597, 7472.297966575202, 70341.98661392064, 28116.99472007092, 26003.996236196635, 26028.00399805648, 0.0, 0.0, 734580.3708872442], [366690.0083118321, 375690.23964929103, 81761.05150365204, 737020.105390112, 2024599.8984347149, 6568102.177137382, 10331993.534655167, 2985901.4308003313, 10862.002274318262, 87231.02913685997, 21923.99727451795, 41069.99297231732, 30189.009449356487, 19159.000910708877, 13262.003680195294, 0.0, 0.0, 0.0, 0.0, 622170.3637050012]], [[0.0, 0.0, 0.0, 0.0, 0.0, 0.0, 0.0, 0.0, 0.0, 0.0, 0.0, 0.0, 0.0, 0.0, 0.0, 0.0, 0.0, 0.0, 0.0, 0.0], [0.0, 0.0, 0.0, 0.0, 0.0, 0.0, 0.0, 0.0, 0.0, 0.0, 0.0, 0.0, 0.0, 0.0, 0.0, 0.0, 0.0, 0.0, 0.0, 0.0], [0.0, 0.0, 7485.799851763012, 0.0, 0.0, 0.0, 0.0, 0.0, 0.0, 0.0, 0.0, 0.0, 0.0, 0.0, 0.0, 0.0, 0.0, 0.0, 0.0, 0.0], [0.0, 0.0, 0.0, 299330.05955783644, 275660.0644209178, 0.0, 0.0, 0.0, 0.0, 0.0, 0.0, 0.0, 0.0, 0.0, 0.0, 0.0, 0.0, 0.0, 0.0, 0.0], [0.0, 0.0, 609969.7069359276, 0.0, 226409.98046490736, 0.0, 0.0, 0.0, 0.0, 0.0, 0.0, 0.0, 0.0, 0.0, 0.0, 0.0, 0.0, 0.0, 0.0, 0.0], [0.0, 0.0, 0.0, 0.0, 0.0, 0.0, 0.0, 0.0, 0.0, 0.0, 0.0, 0.0, 0.0, 0.0, 0.0, 0.0, 0.0, 0.0, 0.0, 0.0]], [[15986.000400042101, 65243961.64211708, 9965694.859405207, 9080196.828407358, 9696906.1470712, 4723600.032348951, 3652998.27053785, 2525699.235266617, 110309.96048402497, 103309.97475200193, 0.0, 97370.01069830496, 56050.98905238556, 31568.00742380036, 92209.0332101945, 88183.94387519876, 100320.03145211219, 13240.000076221066, 152379.97203285125, 11722993.521694755], [7111303.061217398, 32709995.609806918, 33717990.67819586, 3264398.536787595, 842790.4553027502, 4090198.417438341, 2792699.6462495364, 1351999.3056353782, 386810.1026921273, 0.0, 0.0, 48187.98950870209, 43867.012908217905, 52654.0031716632, 130619.98299709513, 155539.9171643043, 80831.04282713938, 0.0, 64866.012298311354, 16065003.730130292], [4085998.9141481766, 9039305.234708, 14117995.003271107, 7821105.100091539, 3713800.275568201, 2309899.367112422, 1156899.690756759, 779059.9851787762, 0.0, 0.0, 0.0, 0.0, 33228.99294081123, 0.0, 11736.998865413609, 11464.002667853636, 0.0, 0.0, 0.0, 2890601.517888156], [26611005.905707974, 61132028.753507115, 22610992.90463066, 10718003.006032867, 6517697.750940734, 3986599.620075073, 1561999.5638857523, 1817999.6864059912, 220780.10838789566, 0.0, 81007.02641797064, 46606.00719758282, 47726.98760810649, 155560.07069918214, 117229.94657470663, 142819.99229971232, 72918.99008520215, 91846.9504134818, 74287.99404918181, 5916103.330280239], [8128702.5133037325, 33722002.8737574, 43444987.23606734, 6159502.161953535, 10452002.217030803, 7899803.787961762, 2633900.9824762507, 1502900.0440744867, 0.0, 0.0, 0.0, 76691.03927883723, 71899.00374896306, 369889.9379354736, 108510.00088268243, 72202.96740951006, 75190.02340344206, 53872.99568205811, 78409.01087594786, 7713896.295292023], [1908099.1117012412, 10677002.8648755, 12600994.209131017, 4678998.222634556, 4611902.139752582, 5205700.100342926, 1318399.8931185429, 237319.96013442357, 44850.01291089029, 0.0, 0.0, 0.0, 48568.99689649157, 40165.00901845894, 56139.983913255644, 131199.9477642055, 39570.00206092577, 24076.003981785423, 17091.00163966356, 7058400.247644453]], [[0.0, 0.0, 0.0, 39238.9884485832, 660250.0819976077, 792930.1073868122, 1346499.8327824096, 89394.05313109198, 0.0, 0.0, 0.0, 0.0, 0.0, 0.0, 0.0, 0.0, 0.0, 0.0, 0.0, 0.0], [0.0, 0.0, 0.0, 0.0, 180589.99854827177, 2200899.8843460144, 412319.80658681004, 36291.00929639288, 6502.30133139181, 0.0, 0.0, 0.0, 0.0, 0.0, 0.0, 0.0, 0.0, 0.0, 0.0, 0.0], [0.0, 0.0, 0.0, 62664.00942400032, 128770.06361356561, 215260.05898715873, 317239.9971929472, 375220.16828361095, 0.0, 0.0, 0.0, 0.0, 0.0, 0.0, 0.0, 0.0, 0.0, 0.0, 0.0, 0.0], [0.0, 0.0, 0.0, 92328.945557797, 162190.0015952855, 1240000.2922856137, 1100599.8069125316, 86976.99108044391, 0.0, 0.0, 0.0, 0.0, 0.0, 0.0, 0.0, 0.0, 0.0, 0.0, 0.0, 0.0], [0.0, 0.0, 0.0, 38021.00403944673, 319909.83712881885, 859850.3340903376, 866330.4374959298, 0.0, 6054.100293435998, 0.0, 0.0, 0.0, 0.0, 0.0, 0.0, 0.0, 0.0, 0.0, 0.0, 0.0], [0.0, 0.0, 0.0, 29169.004917923387, 230229.87556012804, 1360699.8458977372, 1264799.515949118, 99515.94980261398, 0.0, 0.0, 0.0, 0.0, 0.0, 0.0, 0.0, 0.0, 0.0, 0.0, 0.0, 0.0]], [[0.0, 84793.04590077512, 137580.06912027596, 287329.98081441905, 1060399.3203760884, 2954401.2758411397, 8727197.042534417, 4296597.908430918, 655190.167082621, 131680.08348718687, 0.0, 0.0, 0.0, 0.0, 0.0, 0.0, 0.0, 0.0, 0.0, 0.0], [0.0, 0.0, 113370.04173743566, 84103.96347881101, 114720.07366620819, 6673197.029033073, 6997698.617053286, 564230.2971473704, 86561.0350629805, 17269.00356276607, 0.0, 0.0, 0.0, 0.0, 0.0, 0.0, 0.0, 0.0, 0.0, 0.0], [0.0, 0.0, 148400.09191890262, 353769.77051026904, 343409.9082972094, 1748999.1288507904, 1299399.7571588822, 3877398.8355388097, 664210.0285875692, 135890.0359755458, 0.0, 0.0, 0.0, 0.0, 0.0, 0.0, 0.0, 0.0, 0.0, 0.0], [0.0, 0.0, 0.0, 308510.19718780805, 1165000.658769107, 4388499.067186465, 8910201.331346849, 5010003.150597016, 466709.9404460328, 130790.01964800387, 0.0, 0.0, 0.0, 0.0, 0.0, 23421.004463475372, 0.0, 0.0, 0.0, 0.0], [0.0, 0.0, 116310.010048495, 300900.09153882205, 1351100.5176720852, 4415701.196938375, 6961996.026596115, 3510799.4359876146, 250730.11465236856, 22286.006836461107, 0.0, 0.0, 0.0, 0.0, 0.0, 29129.003349912145, 0.0, 0.0, 34554.99739621331, 0.0], [0.0, 0.0, 76809.04810679823, 125479.96879898068, 817789.9285649793, 3321800.8680563057, 10880001.954743356, 1886898.8806876405, 30701.004304935734, 0.0, 0.0, 0.0, 0.0, 0.0, 0.0, 16029.0037492913, 0.0, 0.0, 0.0, 0.0]], [[0.0, 0.0, 0.0, 0.0, 0.0, 494670.10211158014, 7918604.636704598, 10050999.580460075, 7247198.25158156, 1962200.8472011336, 650269.6117061542, 188260.0659655743, 0.0, 11947.997993249435, 0.0, 0.0, 0.0, 0.0, 0.0, 0.0], [0.0, 0.0, 0.0, 0.0, 0.0, 118909.99165399213, 8492800.381786332, 14283999.47279462, 6002300.511017273, 828859.7668075775, 177939.8973884828, 78329.02445182386, 0.0, 0.0, 0.0, 0.0, 0.0, 0.0, 0.0, 0.0], [0.0, 0.0, 0.0, 0.0, 34577.001399980916, 251929.9626530998, 715739.8099337647, 3861300.196007214, 4633500.3179231165, 1379700.418037294, 136350.01562355214, 79154.02592475752, 17234.005034610203, 0.0, 0.0, 0.0, 0.0, 0.0, 0.0, 0.0], [0.0, 0.0, 0.0, 0.0, 0.0, 733799.9648925994, 5079700.016619819, 12279994.595662206, 14451994.148914203, 3345901.5143238506, 533949.6942112455, 263790.17388241907, 52066.98616414859, 0.0, 0.0, 0.0, 0.0, 0.0, 0.0, 0.0], [0.0, 0.0, 0.0, 0.0, 0.0, 740739.9592572068, 4678299.260530431, 10096000.702288268, 536480.0436261431, 113910.00479836902, 280000.13166335516, 137259.95012395232, 21715.002523547784, 23785.002393019447, 0.0, 0.0, 0.0, 0.0, 0.0, 0.0], [0.0, 0.0, 0.0, 0.0, 0.0, 514569.7777058578, 6432002.559786516, 5074699.273155894, 2759499.3403845737, 82182.9467371654, 120970.07675616826, 63267.99384788234, 0.0, 0.0, 0.0, 0.0, 0.0, 0.0, 0.0, 0.0]], [[0.0, 4105199.3191730976, 128460.08405591157, 55829.007949310515, 147190.01190333272, 714950.1164405587, 630469.694935943, 1678500.411442063, 5292296.903714772, 6680302.906697763, 5610703.366540447, 2716299.086413285, 1226699.7806079234, 687460.2730889795, 444969.7172016904, 656330.226202202, 730489.5858611234, 427900.22144041414, 341320.1141368595, 1732599.025162279], [0.0, 1838501.152185297, 651049.8331897409, 0.0, 0.0, 0.0, 432469.9753044266, 1210900.7831817875, 4446297.958990428, 4427199.268468713, 3964597.9254796756, 1312299.5305401322, 857169.439954768, 476879.7478387967, 353750.12692054233, 307280.06316899427, 181889.89123261446, 12637998.991434196, 34498.00778292062, 308349.9442688176], [0.0, 0.0, 0.0, 0.0, 0.0, 0.0, 0.0, 847999.9240428269, 1259300.0758674277, 2236899.609464037, 833930.2002820929, 766820.1222861927, 284390.10628372035, 193319.9230422454, 122900.00680246779, 102169.96693830525, 51095.01381566306, 47364.0123239992, 28831.99328882784, 1021499.7285370441], [0.0, 0.0, 0.0, 315970.0412581969, 0.0, 0.0, 0.0, 4752998.679011441, 6305496.878720533, 8530599.48891771, 4389201.157847761, 3094599.459925807, 1616999.1278509116, 433079.89688364556, 395029.8999645393, 512159.69951448013, 535920.014327285, 197209.9243697143, 317749.9956683818, 1875698.9851575475], [3593999.4066728074, 0.0, 207050.08795464959, 176119.96779310788, 0.0, 0.0, 0.0, 1546299.7372046432, 228470.01039349553, 129440.00652115907, 1578200.9362123692, 1813501.050076143, 549049.9616857413, 494160.2533865461, 460900.09516694647, 162069.96746128204, 158530.0599673424, 102139.9845235624, 201370.0597652415, 174730.05022874093], [0.0, 0.0, 0.0, 0.0, 0.0, 0.0, 0.0, 2290500.7427360825, 2518799.9445012957, 2418899.283621318, 1010999.9253221848, 426070.0980556639, 304959.85440056975, 201940.05592251406, 183189.9370199942, 238910.0370870978, 121140.04274468173, 100329.97914832649, 36247.997348955185, 0.0]], [[0.0, 0.0, 0.0, 0.0, 289320.1501631813, 224179.94721559345, 0.0, 0.0, 0.0, 0.0, 0.0, 0.0, 0.0, 0.0, 0.0, 0.0, 0.0, 0.0, 0.0, 55366.008999046426], [0.0, 0.0, 0.0, 0.0, 0.0, 0.0, 0.0, 0.0, 0.0, 0.0, 0.0, 0.0, 0.0, 0.0, 0.0, 0.0, 0.0, 0.0, 0.0, 0.0], [0.0, 0.0, 0.0, 54114.98702072185, 0.0, 61138.01873778753, 0.0, 0.0, 0.0, 0.0, 0.0, 0.0, 0.0, 0.0, 0.0, 0.0, 0.0, 0.0, 0.0, 0.0], [0.0, 0.0, 0.0, 268680.1269262775, 0.0, 0.0, 0.0, 0.0, 0.0, 0.0, 0.0, 0.0, 0.0, 0.0, 0.0, 0.0, 0.0, 0.0, 0.0, 94843.06197337148], [0.0, 0.0, 0.0, 135060.05270020897, 0.0, 0.0, 0.0, 0.0, 0.0, 0.0, 0.0, 0.0, 0.0, 0.0, 0.0, 0.0, 0.0, 0.0, 0.0, 0.0], [0.0, 0.0, 0.0, 0.0, 0.0, 144839.9632187767, 0.0, 0.0, 0.0, 0.0, 0.0, 0.0, 0.0, 0.0, 0.0, 0.0, 0.0, 0.0, 0.0, 0.0]], [[0.0, 0.0, 362690.1577121649, 4219197.790113401, 11739992.32906566, 6023899.999940004, 11754995.329578651, 6479396.661370882, 1856600.6525819064, 637030.1103271352, 656390.0981743361, 332700.04366426833, 186170.09603446873, 159680.02985921132, 154840.07543155187, 147440.08579308007, 84845.97434895241, 67781.9959746625, 83452.02979009466, 1630700.2338947067], [0.0, 0.0, 392230.11696576065, 789969.9721844081, 485219.82116531854, 7222797.437205777, 3203999.6733787856, 1907299.5995300515, 580750.1958500012, 209050.01480629455, 48918.015922894025, 116609.94035325658, 61201.017149951556, 34934.99443490179, 34351.005051662054, 47508.003202404856, 5832.501831899297, 0.0, 0.0, 947729.9074545375], [0.0, 0.0, 348489.83751541725, 2247999.3535315115, 2360298.5918757794, 3582400.6639213027, 2885298.198702787, 1427199.4661015808, 372100.0451616784, 296030.13502198644, 94637.02030822745, 44942.01439116741, 0.0, 33869.990459425084, 0.0, 32774.99727393224, 0.0, 19468.005137528642, 0.0, 532719.985338973], [0.0, 0.0, 55715.01419909972, 5316301.224003482, 10060997.201589527, 3630998.6674403227, 4812702.318688422, 2351400.166086494, 1557100.6374271328, 1051499.6068659485, 543529.9656887403, 378399.9729545192, 276490.0542522925, 164869.94033784184, 124530.02570434267, 191030.02301066066, 104110.01992883417, 11194.003628184593, 39747.01038123435, 1374400.7707860596], [0.0, 0.0, 1054799.4475283502, 2095899.16656615, 7540902.940058459, 4784300.444273185, 3221601.503462448, 1325500.8456979508, 22126.006597380416, 39728.99036077238, 137169.97115737715, 214279.89371265148, 54904.999018580784, 106719.93963299862, 69336.04376898774, 74392.9604463218, 53649.99291464902, 0.0, 0.0, 488339.78383547306], [0.0, 0.0, 79444.01025106282, 1440800.2140374966, 2966801.22675978, 8442602.505009172, 3042800.3174502654, 1367600.0500439624, 162620.06828535037, 138450.0644757254, 25350.999706502917, 28986.99599305199, 24430.00299462658, 19471.003913062905, 28710.994431110266, 33630.002834236686, 32457.005684715357, 15941.99532344733, 0.0, 517480.1328439251]], [[0.0, 0.0, 0.0, 730250.1176891251, 1889100.4157302363, 1618201.0131521402, 0.0, 0.0, 0.0, 0.0, 0.0, 0.0, 0.0, 0.0, 0.0, 0.0, 0.0, 0.0, 0.0, 1138899.7177766482], [0.0, 0.0, 1828499.6628620308, 128479.95614863833, 137980.08128964124, 891390.1416770283, 0.0, 0.0, 0.0, 0.0, 0.0, 0.0, 18207.997194307998, 0.0, 0.0, 0.0, 0.0, 0.0, 0.0, 995630.5754003699], [0.0, 0.0, 86826.94360628132, 44043.00392796597, 507900.19067300414, 71204.00993277764, 0.0, 0.0, 0.0, 0.0, 0.0, 0.0, 0.0, 0.0, 0.0, 0.0, 0.0, 0.0, 0.0, 150760.0611786954], [0.0, 0.0, 0.0, 1733900.5828017532, 2399000.70346388, 0.0, 0.0, 0.0, 0.0, 0.0, 0.0, 0.0, 0.0, 0.0, 0.0, 0.0, 0.0, 0.0, 0.0, 1027000.2057422198], [0.0, 0.0, 1797398.8705538854, 1126400.6570792494, 2221101.3274767497, 1599100.8533089205, 0.0, 0.0, 0.0, 0.0, 0.0, 0.0, 0.0, 0.0, 0.0, 0.0, 0.0, 0.0, 0.0, 469440.20806783007], [0.0, 0.0, 60611.996758595225, 331560.14193195937, 304319.8743338223, 0.0, 0.0, 0.0, 0.0, 0.0, 0.0, 0.0, 0.0, 0.0, 0.0, 0.0, 0.0, 0.0, 0.0, 0.0]], [[0.0, 0.0, 0.0, 0.0, 0.0, 0.0, 0.0, 0.0, 0.0, 0.0, 354410.1754357389, 17811.99634001622, 738749.7338673612, 1279299.3439119703, 1630601.0630486165, 6299497.58190272, 14952993.225543125, 19218005.486108888, 23776997.32098877, 86702012.77443893], [196130.09772554107, 0.0, 0.0, 0.0, 0.0, 0.0, 0.0, 0.0, 0.0, 0.0, 2488299.8228484816, 8759.69777604715, 1170199.6734476693, 315909.8926691982, 673859.9041900146, 2521698.7562337853, 4479901.402839644, 1450699.250894431, 7433298.226878915, 90146961.5559033], [73982.97937096063, 14203.00047437747, 0.0, 0.0, 0.0, 0.0, 0.0, 0.0, 0.0, 0.0, 141759.95446190675, 224690.0090114412, 299099.82898274326, 716620.371337336, 848840.0549531057, 2760699.883556979, 6622598.9327044245, 13173004.43292832, 6552499.101269079, 50785985.09924097], [1472300.971247071, 0.0, 3346.8996498855636, 0.0, 0.0, 0.0, 0.0, 0.0, 0.0, 0.0, 0.0, 383439.9682375675, 4243302.383419882, 5912897.387110574, 15653009.007253144, 17134007.27059034, 27543016.963667613, 17695995.156223245, 10492998.438681515, 41370012.56604751], [593619.9901658992, 265930.01592415286, 0.0, 0.0, 0.0, 0.0, 0.0, 0.0, 0.0, 94782.01686953501, 0.0, 636100.1583055694, 1680900.96969187, 6849300.611612465, 7529904.463584681, 12286003.043399516, 19150008.145293575, 16416000.224511597, 10447995.682257764, 46023026.07485748], [567699.9071145712, 106880.05723984067, 0.0, 0.0, 0.0, 86391.02973861771, 0.0, 0.0, 96460.04682614635, 0.0, 0.0, 9612.796984108805, 1124299.8874223363, 2432898.7328344733, 4770102.511471794, 6292397.499463317, 8234498.96525232, 7618695.632872082, 3000801.12853079, 41132993.11140638]], [[0.0, 0.0, 0.0, 0.0, 0.0, 289219.95294573705, 1017000.3535089911, 662959.8659443604, 52474.015356075615, 0.0, 41222.989135032505, 0.0, 0.0, 0.0, 6766.197999267587, 0.0, 0.0, 0.0, 0.0, 1382.4997555226714], [0.0, 0.0, 0.0, 0.0, 0.0, 202480.07620949217, 1320699.1928817094, 576759.9211048969, 1800.199398856813, 0.0, 332149.8022672313, 0.0, 0.0, 0.0, 0.0, 0.0, 0.0, 0.0, 0.0, 6116.801653762362], [0.0, 0.0, 0.0, 0.0, 0.0, 263.29997661031393, 110700.03556068822, 148390.0867619389, 0.0, 0.0, 100069.9377347205, 0.0, 0.0, 0.0, 0.0, 0.0, 0.0, 0.0, 0.0, 240439.87007016208], [0.0, 0.0, 0.0, 0.0, 71371.01601866649, 70103.01875399503, 728379.5539466069, 501380.0164069125, 226089.92363581064, 36413.99656730959, 0.0, 0.0, 32161.993019673308, 0.0, 0.0, 7266.699538205224, 0.0, 0.0, 0.0, 43460.99278163096], [0.0, 0.0, 0.0, 0.0, 55573.98793742334, 84857.97788350817, 718859.7889531238, 546270.3521898604, 0.0, 0.0, 24567.998007989852, 7506.299347511126, 4011.0990579600134, 0.0, 0.0, 7012.800444105232, 0.0, 0.0, 0.0, 4318.401147687698], [0.0, 0.0, 0.0, 0.0, 448.70004111963016, 13270.001285359878, 222519.86347668487, 37192.00565811836, 8447.1980441404, 0.0, 17391.99559951759, 8486.000157105143, 7941.298391528325, 0.0, 0.0, 0.0, 0.0, 0.0, 0.0, 4402.300923302179]], [[95056.9670270135, 568740.3593928922, 0.0, 16139000.853006456, 9999996.574387243, 3320900.713751695, 4927400.027809432, 1482900.5944822957, 0.0, 0.0, 0.0, 0.0, 0.0, 35071.00104197658, 0.0, 0.0, 0.0, 0.0, 0.0, 1135899.7868073424], [227839.89010617102, 633790.0125842647, 36615999.460345566, 5955301.133381666, 1259599.797522018, 401220.1814383651, 2171600.5143339927, 324970.21521010326, 0.0, 0.0, 0.0, 83996.95390555586, 0.0, 0.0, 0.0, 0.0, 10714.002296833383, 0.0, 45865.01432856357, 1381699.218906861], [103529.97100518692, 0.0, 26376015.60713848, 13192995.287620602, 8002197.859425174, 4419497.460738853, 2162201.1157621304, 1193599.776593303, 0.0, 84712.03401992391, 0.0, 0.0, 0.0, 22098.00072571365, 0.0, 0.0, 0.0, 0.0, 0.0, 501059.95646096143], [514479.9860828777, 2112498.71038698, 0.0, 22306003.691925388, 13648995.936217677, 2347300.22997749, 1511400.2962361556, 1371899.1495820968, 0.0, 0.0, 0.0, 0.0, 0.0, 0.0, 0.0, 0.0, 0.0, 0.0, 0.0, 819400.3082600984], [136630.07320763913, 694109.7313602988, 62847981.74815324, 9134596.36186849, 13199991.456203032, 6844801.627633614, 1293900.40248499, 911129.4525536594, 0.0, 0.0, 62245.99998033332, 55321.010549326355, 32114.00194737424, 0.0, 17659.001500513667, 0.0, 0.0, 0.0, 0.0, 1050300.577369107], [67271.96690462338, 110430.0497543372, 20285007.77888745, 6834402.810023664, 4859098.980598404, 4189399.398084679, 2441898.950558787, 0.0, 0.0, 65894.03171216894, 73517.0144984828, 58592.00098293984, 0.0, 0.0, 17246.00532352174, 0.0, 37972.00058388034, 33449.9955850538, 0.0, 1186300.144431153]], [[0.0, 0.0, 0.0, 0.0, 0.0, 0.0, 153529.9784580932, 243050.05583695497, 332810.0259577247, 88579.00185640779, 0.0, 0.0, 0.0, 0.0, 0.0, 0.0, 0.0, 0.0, 0.0, 0.0], [0.0, 0.0, 0.0, 0.0, 0.0, 0.0, 151299.97567032216, 699329.6606945127, 449950.131762514, 27608.005196769092, 9879.299947852613, 0.0, 0.0, 0.0, 54923.98411238719, 0.0, 0.0, 0.0, 0.0, 0.0], [0.0, 0.0, 0.0, 0.0, 0.0, 0.0, 1930.1003996709273, 3241.301099095521, 176280.00413425532, 110140.04442884964, 0.0, 0.0, 0.0, 0.0, 0.0, 0.0, 0.0, 0.0, 0.0, 0.0], [0.0, 0.0, 0.0, 0.0, 0.0, 0.0, 0.0, 373100.03243229527, 427680.21429125435, 268760.06151003536, 0.0, 0.0, 0.0, 0.0, 0.0, 0.0, 0.0, 0.0, 0.0, 0.0], [0.0, 0.0, 0.0, 0.0, 0.0, 0.0, 7075.798357071748, 341059.84208375175, 12761.996473283227, 0.0, 0.0, 0.0, 0.0, 0.0, 0.0, 0.0, 0.0, 0.0, 0.0, 0.0], [0.0, 0.0, 0.0, 0.0, 0.0, 0.0, 0.0, 347099.8340874088, 109929.97963355067, 0.0, 0.0, 0.0, 0.0, 0.0, 0.0, 0.0, 0.0, 0.0, 0.0, 0.0]], [[0.0, 3148899.407010357, 2780299.4596475307, 16459006.973292088, 23938996.477526236, 17271010.26782826, 18195000.184244525, 3297900.016246202, 160739.9196185021, 0.0, 65194.0043133225, 0.0, 0.0, 0.0, 0.0, 0.0, 18249.002408502532, 0.0, 0.0, 428080.15771135443], [30134.996984989804, 4213300.311804388, 14842990.260652337, 5608797.359152557, 2122599.4806415495, 12964996.851052452, 7833502.304430567, 1464700.1509813496, 70692.99429538536, 0.0, 0.0, 0.0, 0.0, 0.0, 0.0, 26539.00257604394, 8391.398947172262, 0.0, 0.0, 859829.8735564563], [36436.991643170586, 578950.2118017953, 5436097.080430726, 8049202.555273962, 5701496.620090191, 6461603.386679276, 4927302.313799886, 1522200.9131336852, 115560.03977354725, 40927.00570587515, 0.0, 25152.994417801656, 0.0, 0.0, 0.0, 0.0, 0.0, 0.0, 0.0, 150149.9969472543], [171930.06595925573, 3423998.407341871, 4327198.824455944, 24315995.144052684, 27011007.930208575, 9481296.432676995, 6011099.457929459, 3301398.635123429, 358949.79547364585, 0.0, 0.0, 0.0, 31326.993104184483, 0.0, 0.0, 0.0, 0.0, 8046.501211548347, 0.0, 594249.7394285385], [0.0, 3282701.0694907294, 18775993.867745645, 15660999.022806771, 27727998.773362726, 22884998.474802237, 3622799.166279869, 1813700.0603281145, 0.0, 0.0, 0.0, 39509.99080191896, 0.0, 0.0, 0.0, 0.0, 0.0, 13584.998539427834, 0.0, 587220.0855187735], [0.0, 164050.02066203248, 2499400.9773708954, 6623299.424343725, 10515996.491884368, 14955998.439600365, 5559900.600091019, 1008299.5612277733, 47274.98958863585, 0.0, 0.0, 0.0, 0.0, 0.0, 0.0, 0.0, 0.0, 13293.003757406525, 0.0, 184999.99164202862]], [[0.0, 0.0, 0.0, 0.0, 193140.07535978858, 167110.06110381466, 617079.9482406748, 313410.141818761, 0.0, 30658.010110758598, 3748.399145111962, 0.0, 0.0, 0.0, 0.0, 0.0, 0.0, 0.0, 8274.797261809174, 734310.4369680462], [0.0, 0.0, 0.0, 0.0, 0.0, 433940.1677200418, 835819.8463698433, 142180.01434631523, 0.0, 0.0, 3123.000229413531, 0.0, 0.0, 5621.901338341591, 7249.101429549876, 4807.1006990449605, 2909.200028080919, 0.0, 0.0, 1832899.8014410564], [0.0, 0.0, 0.0, 0.0, 0.0, 16557.998469723425, 7795.200848203228, 100400.03940816979, 0.0, 121100.01011738295, 2132.100443660471, 0.0, 0.0, 3792.6998301543977, 4836.79839496855, 2308.499940716187, 0.0, 0.0, 1565.800018142335, 194709.9008090977], [0.0, 0.0, 0.0, 0.0, 13828.003850590858, 106089.9978487932, 680039.678188768, 472869.89146819786, 35293.0076364151, 18794.99602745854, 0.0, 27576.99790746617, 0.0, 0.0, 0.0, 3713.4006886778157, 0.0, 0.0, 0.0, 842459.595207827], [0.0, 0.0, 0.0, 0.0, 59099.007838023455, 397880.17479873955, 371370.22635186143, 478900.25891609327, 7520.498919651894, 4616.70079477843, 14462.002095852955, 13401.99598892796, 0.0, 0.0, 19190.004109061614, 15411.995506185405, 4642.201691417726, 4019.3988232415577, 0.0, 644669.6813764436], [0.0, 0.0, 0.0, 0.0, 10623.997559962972, 304329.93415538565, 489369.9875898395, 117719.95007652593, 0.0, 0.0, 11122.00083409742, 16954.003152348923, 0.0, 0.0, 3082.2994215765198, 2163.90009853073, 0.0, 0.0, 0.0, 415329.97457787563]], [[2010598.7015439365, 18988005.671393607, 4157601.2004471724, 14872002.478349974, 5264098.194000621, 2884600.2253684946, 6150697.400969493, 2174398.6879373994, 0.0, 0.0, 227040.04895093635, 262889.84526507783, 87318.95171007082, 68665.00743293927, 81154.9554356844, 76300.96907770004, 81984.02896234945, 44340.99980058078, 44107.01386859466, 11390005.516535426], [6765602.142816753, 19781990.304997884, 12884004.018328356, 3141801.0581115596, 990409.3988273755, 4336000.763345588, 2502300.601034889, 696419.657377407, 746040.2641705981, 0.0, 0.0, 0.0, 32259.00074936206, 39297.00358358535, 33150.0110319491, 30282.007933765755, 27126.998175863475, 0.0, 0.0, 7277904.198758068], [4090398.496009242, 2049099.287465241, 14903002.26048754, 16059992.12897449, 2033000.5995915565, 7243395.4496034775, 2121799.8615447446, 260630.0505235351, 0.0, 152940.04307918492, 0.0, 0.0, 42586.99132844729, 20392.001865461043, 0.0, 0.0, 7229.2995737748815, 11816.997523596758, 0.0, 2639998.4282775503], [12169994.497769216, 20140012.59810465, 10105001.009108383, 23189993.020707224, 17431010.727823645, 3376099.2591271135, 2288200.4510192177, 289070.10287797975, 849060.0401024239, 399580.23298503575, 317060.1199346848, 116539.97009267827, 215959.86133480296, 75086.01677243257, 201929.9108487612, 201339.9785311858, 171089.96288374378, 224080.089625823, 15112.995389926855, 5569700.188036406], [4152799.8786235093, 12343997.080341069, 25463994.417245917, 4089300.8635622337, 18381000.49229485, 4937899.351990192, 2151800.9373823632, 417430.0686448003, 0.0, 0.0, 0.0, 173349.95542443168, 114049.995961408, 65924.00678162395, 76697.02140186749, 60329.98402929234, 37992.99067718656, 35314.010934619015, 60500.99337667056, 6443799.301924266], [2300400.0922203683, 3396500.6038468373, 19874999.936511494, 2443901.34976926, 7805600.039425343, 5219400.1462604785, 1514200.3330814291, 1171899.612544749, 39927.00122782394, 123339.98410985422, 0.0, 13694.99975705705, 0.0, 0.0, 8969.39822663992, 0.0, 0.0, 0.0, 0.0, 2109200.100651077]], [[0.0, 1490199.8168028423, 216869.99687876846, 320369.90849793045, 0.0, 0.0, 0.0, 0.0, 0.0, 0.0, 0.0, 0.0, 0.0, 0.0, 0.0, 0.0, 0.0, 0.0, 0.0, 328870.01963352103], [854500.2864701437, 2882998.928574452, 851349.6947940175, 50256.99601872975, 0.0, 0.0, 0.0, 0.0, 0.0, 0.0, 0.0, 0.0, 0.0, 0.0, 0.0, 0.0, 0.0, 0.0, 0.0, 0.0], [85852.02302639255, 126149.97107896261, 355000.11096302693, 234979.9831512677, 0.0, 118719.92252291027, 0.0, 0.0, 0.0, 0.0, 0.0, 0.0, 0.0, 0.0, 0.0, 0.0, 0.0, 0.0, 0.0, 0.0], [735240.090925127, 0.0, 633869.6205120337, 115610.00901621388, 504339.77393019095, 0.0, 0.0, 0.0, 0.0, 0.0, 0.0, 0.0, 0.0, 0.0, 0.0, 0.0, 0.0, 0.0, 0.0, 0.0], [349929.8208434955, 264070.0190194528, 1925699.578007021, 125449.94563694982, 127470.05178322546, 0.0, 0.0, 0.0, 0.0, 0.0, 0.0, 0.0, 0.0, 0.0, 0.0, 0.0, 0.0, 0.0, 0.0, 0.0], [92822.06031241677, 0.0, 221340.07374906968, 158729.92320204392, 120850.02784910008, 0.0, 0.0, 0.0, 0.0, 0.0, 0.0, 0.0, 0.0, 0.0, 0.0, 0.0, 0.0, 0.0, 0.0, 0.0]], [[0.0, 0.0, 0.0, 0.0, 716309.6835855225, 1167100.3241334863, 2241500.0486106295, 791689.8776500762, 0.0, 0.0, 0.0, 0.0, 0.0, 0.0, 0.0, 0.0, 0.0, 0.0, 0.0, 107859.93844043816], [0.0, 0.0, 0.0, 41021.994861708896, 85051.9486603995, 1983101.074632736, 882140.237696319, 295599.9377283491, 0.0, 0.0, 0.0, 0.0, 0.0, 0.0, 0.0, 0.0, 0.0, 0.0, 0.0, 274850.0068941375], [0.0, 0.0, 0.0, 0.0, 54560.99561199781, 202010.0173358309, 140839.92319519634, 74763.98511071205, 0.0, 0.0, 0.0, 0.0, 0.0, 0.0, 0.0, 0.0, 0.0, 0.0, 0.0, 0.0], [0.0, 0.0, 0.0, 203900.05938924002, 644519.6909564068, 898990.5780729201, 2214199.646523549, 531129.9541970661, 0.0, 0.0, 0.0, 0.0, 0.0, 0.0, 0.0, 0.0, 0.0, 0.0, 0.0, 130869.92985674525], [0.0, 0.0, 0.0, 152649.9625456048, 838110.3594949101, 1483400.61337989, 892130.5333455665, 362199.95713816833, 0.0, 0.0, 0.0, 0.0, 0.0, 0.0, 0.0, 0.0, 0.0, 0.0, 0.0, 130740.05738875117], [0.0, 0.0, 0.0, 26988.006238689748, 160060.05449896367, 1181599.6555686386, 213290.09289888214, 0.0, 0.0, 0.0, 0.0, 0.0, 0.0, 0.0, 0.0, 0.0, 0.0, 0.0, 0.0, 0.0]], [[0.0, 9134.102538398103, 201189.90471462498, 5676203.294122596, 5966901.951673377, 4318797.31351477, 3345100.9519371577, 1903598.9854094952, 870330.0477829442, 0.0, 214550.04379305485, 0.0, 155530.0472838276, 0.0, 98134.95461600463, 79358.98096528863, 153579.9193776257, 61628.01700364927, 139899.9673265478, 5933900.561086974], [0.0, 13834.001523841474, 4272597.252195724, 1222000.7585281383, 67568.96330958164, 0.0, 1696100.7509050553, 895940.0531331134, 150900.0459906812, 0.0, 0.0, 150980.0674064273, 0.0, 0.0, 0.0, 0.0, 0.0, 0.0, 0.0, 3438701.1519912444], [0.0, 0.0, 1117700.3656069895, 1803399.5049270375, 914219.6103152579, 363610.05002782925, 0.0, 0.0, 0.0, 0.0, 0.0, 0.0, 0.0, 0.0, 0.0, 0.0, 0.0, 0.0, 0.0, 735609.5581598937], [0.0, 0.0, 231059.8921483509, 5867203.04814757, 5640400.832292031, 299659.8891778159, 1169500.5990481172, 2015399.733555623, 582350.1748190162, 396390.1067232467, 0.0, 383260.0505978346, 11657.996474334308, 0.0, 0.0, 236529.98981726152, 125340.03278159403, 35994.99107102997, 115219.99701573889, 5649901.597029517], [0.0, 0.0, 4867998.051795543, 2871499.6595506147, 5156300.703119731, 2619700.65816888, 207480.0245561572, 1347899.778554509, 0.0, 68754.02958272757, 0.0, 0.0, 177429.90325006755, 0.0, 87201.04961628516, 0.0, 56131.00383760785, 82141.9952088764, 0.0, 347469.8969931809], [0.0, 0.0, 1247699.6279959565, 1255000.371012088, 840849.4788408178, 2214299.1783513417, 1286099.5789536652, 374949.9095871759, 0.0, 0.0, 899889.5598099356, 0.0, 0.0, 0.0, 0.0, 0.0, 0.0, 0.0, 0.0, 1027300.3137776275]], [[0.0, 0.0, 0.0, 692370.1874850261, 1747399.7518161633, 639179.6582564153, 2428200.800877497, 1218799.6583080702, 113410.06753428654, 118330.05671989809, 473819.84871542273, 391950.19565897173, 315079.8503390412, 250969.8913387012, 202529.87236341232, 225930.06492533308, 214649.91114283339, 90883.04549634145, 146209.99575325107, 14763005.152145138], [0.0, 0.0, 464729.80238615087, 102930.01668302534, 108210.01474636697, 3705198.2586552263, 2357401.433114741, 999449.876158383, 386420.10704882623, 299040.1246507152, 198700.10095154235, 34773.99066802164, 202850.09744189496, 132620.02991791698, 232809.84947447915, 198299.89251278876, 183019.99798039306, 0.0, 48774.006981106104, 13968999.90005728], [0.0, 0.0, 238439.87391939835, 877169.722852457, 307340.1940861148, 909099.5951649977, 517330.32617599895, 1225200.5508420842, 53993.99856021555, 156459.96697521454, 104409.9588273612, 215579.8900787028, 76268.99822614586, 33639.00750315877, 65828.98760370593, 40287.993082319816, 51113.99909681327, 13073.997717800798, 0.0, 4132999.790766339], [0.0, 0.0, 7602.899366185178, 802110.498477272, 2081399.3857169745, 171510.06650928356, 919620.1040739296, 1898700.246240293, 910780.1920236102, 379860.0774541272, 568569.6992331102, 217919.91044218346, 298729.933283537, 459549.9449808408, 444649.80580284353, 514229.74215621845, 338069.9899222815, 317550.0958566713, 192689.91629435256, 8225304.912802776], [0.0, 0.0, 271739.8324276758, 489790.06000271946, 1767200.8536169634, 2287099.562269726, 1015600.2960700869, 2377498.6809587423, 58037.988161524874, 72471.98953722455, 211139.87057325055, 383560.1330621246, 159559.9543256171, 404049.9474225553, 336390.05757026456, 355070.0477244438, 200759.99643107815, 150610.05138842185, 207900.13363852806, 6328999.003883459], [0.0, 0.0, 43041.997445610934, 304249.87823722145, 1062099.8188516002, 2784599.743936233, 2061399.9627480584, 236479.96081871842, 354569.99014661624, 29716.00431002078, 131710.03013490306, 183659.90386869884, 107859.93844043816, 62144.984036701724, 86673.02998859783, 90546.99672407447, 72705.95939234717, 58752.99597315458, 25123.996795705898, 2892799.7549926015]], [[0.0, 0.0, 0.0, 155100.0697924802, 581639.9827547736, 553050.2945663624, 877230.0271309781, 0.0, 0.0, 0.0, 0.0, 0.0, 0.0, 0.0, 0.0, 0.0, 0.0, 0.0, 0.0, 104490.05119172459], [0.0, 0.0, 0.0, 66290.03021527603, 0.0, 714640.1528207397, 688690.1703122315, 0.0, 0.0, 0.0, 0.0, 0.0, 0.0, 0.0, 0.0, 0.0, 0.0, 0.0, 0.0, 397400.2019030847], [0.0, 0.0, 0.0, 27739.00272023664, 20994.005966860383, 147640.02076065232, 107890.03093127978, 172929.91792435237, 0.0, 0.0, 0.0, 0.0, 0.0, 0.0, 0.0, 0.0, 0.0, 0.0, 0.0, 0.0], [0.0, 0.0, 0.0, 303170.17357423744, 159019.99453194524, 228699.98887385882, 255360.075914478, 92511.98118095277, 0.0, 0.0, 0.0, 0.0, 0.0, 0.0, 0.0, 0.0, 0.0, 0.0, 0.0, 0.0], [0.0, 0.0, 0.0, 166949.96206230717, 483579.7274946759, 1402399.5620494066, 103789.94723249562, 0.0, 0.0, 0.0, 0.0, 0.0, 0.0, 0.0, 0.0, 0.0, 0.0, 0.0, 0.0, 0.0], [0.0, 0.0, 0.0, 16528.002304269736, 155309.98186381205, 1122200.07214961, 470170.0219188798, 0.0, 0.0, 0.0, 0.0, 0.0, 0.0, 0.0, 0.0, 0.0, 0.0, 0.0, 0.0, 0.0]], [[0.0, 0.0, 0.0, 0.0, 6687.899163152218, 0.0, 0.0, 0.0, 0.0, 0.0, 0.0, 0.0, 0.0, 0.0, 0.0, 0.0, 0.0, 0.0, 0.0, 0.0], [0.0, 0.0, 0.0, 0.0, 26022.997675330436, 0.0, 0.0, 0.0, 0.0, 0.0, 0.0, 0.0, 0.0, 0.0, 0.0, 0.0, 0.0, 0.0, 0.0, 0.0], [0.0, 0.0, 76560.96374236062, 86922.96221685928, 170330.06235861703, 0.0, 0.0, 0.0, 0.0, 0.0, 0.0, 0.0, 0.0, 0.0, 0.0, 0.0, 0.0, 0.0, 0.0, 0.0], [0.0, 0.0, 0.0, 278399.98733649997, 351229.9145245588, 0.0, 0.0, 0.0, 0.0, 0.0, 0.0, 0.0, 0.0, 0.0, 0.0, 0.0, 0.0, 0.0, 0.0, 0.0], [0.0, 0.0, 0.0, 0.0, 254219.83806619927, 1131500.710628132, 0.0, 0.0, 0.0, 0.0, 0.0, 0.0, 0.0, 0.0, 0.0, 0.0, 0.0, 0.0, 0.0, 0.0], [0.0, 0.0, 214040.07885567722, 0.0, 7666.002376269182, 270709.995124535, 0.0, 0.0, 0.0, 0.0, 0.0, 0.0, 0.0, 0.0, 0.0, 0.0, 0.0, 0.0, 0.0, 0.0]], [[0.0, 0.0, 44973.01078027252, 186960.12263567463, 109140.02623091267, 173020.0194028891, 519999.8025923575, 369399.7744834579, 0.0, 0.0, 0.0, 0.0, 0.0, 0.0, 0.0, 0.0, 0.0, 0.0, 0.0, 0.0], [0.0, 0.0, 276529.90080516704, 11536.000245954878, 0.0, 501710.2300834384, 43268.98925600435, 343089.9783831845, 0.0, 0.0, 0.0, 0.0, 0.0, 0.0, 0.0, 0.0, 0.0, 0.0, 0.0, 0.0], [0.0, 0.0, 85811.96617379559, 79230.9790973879, 62588.002809586, 59229.98703962813, 71519.0280574845, 0.0, 0.0, 0.0, 0.0, 0.0, 0.0, 0.0, 0.0, 0.0, 0.0, 0.0, 0.0, 0.0], [0.0, 0.0, 0.0, 165320.00764759182, 310349.8665501689, 395370.0355106813, 214910.01356166, 126400.0545000182, 0.0, 0.0, 0.0, 0.0, 0.0, 0.0, 0.0, 0.0, 0.0, 0.0, 0.0, 0.0], [0.0, 0.0, 618810.2850495965, 56113.01104554584, 236259.9625089469, 245449.95046735927, 609379.689274924, 62229.995868800106, 0.0, 0.0, 0.0, 0.0, 0.0, 0.0, 0.0, 0.0, 0.0, 0.0, 0.0, 0.0], [0.0, 0.0, 0.0, 46580.997701786306, 299239.8443458682, 488609.7274115351, 461609.91927093564, 177670.03646572155, 0.0, 0.0, 0.0, 0.0, 0.0, 0.0, 0.0, 0.0, 0.0, 0.0, 0.0, 0.0]], [[252129.88400949223, 377890.0377460569, 0.0, 0.0, 0.0, 0.0, 0.0, 0.0, 0.0, 0.0, 0.0, 0.0, 0.0, 0.0, 0.0, 0.0, 0.0, 0.0, 0.0, 0.0], [295429.9858327084, 560440.208753856, 37955.98970686945, 7077.398163300583, 0.0, 0.0, 0.0, 0.0, 0.0, 0.0, 0.0, 0.0, 0.0, 0.0, 0.0, 0.0, 0.0, 0.0, 0.0, 0.0], [365450.07396384684, 28292.998468316844, 88556.05169501818, 6482.499345139665, 0.0, 0.0, 0.0, 0.0, 0.0, 0.0, 0.0, 0.0, 0.0, 0.0, 0.0, 0.0, 0.0, 0.0, 0.0, 0.0], [458180.1208668396, 233639.90051136998, 218789.99478942197, 0.0, 0.0, 0.0, 0.0, 0.0, 0.0, 0.0, 0.0, 0.0, 0.0, 0.0, 0.0, 0.0, 0.0, 0.0, 0.0, 0.0], [159850.06331584943, 93089.97050319187, 348130.1960184446, 0.0, 0.0, 0.0, 0.0, 0.0, 0.0, 0.0, 0.0, 0.0, 0.0, 0.0, 0.0, 0.0, 0.0, 0.0, 0.0, 0.0], [375999.8054864983, 245739.90222695208, 110320.02321558351, 0.0, 4673.799401694554, 0.0, 0.0, 0.0, 0.0, 0.0, 0.0, 0.0, 0.0, 0.0, 0.0, 0.0, 0.0, 0.0, 0.0, 0.0]], [[0.0, 0.0, 0.0, 385349.7741910021, 1321499.1350238, 624419.9949723968, 3451600.1625062204, 993390.131971865, 208100.05199849166, 0.0, 0.0, 0.0, 0.0, 0.0, 0.0, 0.0, 0.0, 0.0, 0.0, 0.0], [0.0, 0.0, 172129.9825159796, 43814.00816651393, 206120.11257699976, 963179.5393845545, 1711399.507681171, 466420.0301352936, 61374.9821759309, 0.0, 0.0, 0.0, 0.0, 0.0, 0.0, 0.0, 0.0, 0.0, 0.0, 252569.93488637137], [0.0, 0.0, 155890.09619760222, 419509.72506106755, 510259.86712192016, 470780.2067069294, 604660.0636422944, 789819.5976451803, 138779.93013893272, 0.0, 0.0, 0.0, 0.0, 0.0, 0.0, 0.0, 0.0, 0.0, 0.0, 103699.97134975619], [0.0, 0.0, 0.0, 515810.0939093812, 909639.4071112744, 672650.2671869468, 4132098.315076444, 2345798.7227193513, 247239.91352596696, 0.0, 0.0, 0.0, 0.0, 0.0, 0.0, 0.0, 0.0, 0.0, 0.0, 244179.89961941683], [0.0, 0.0, 231279.940947111, 75466.9825181242, 931020.2747427728, 2232500.4415332195, 2307600.9631657503, 859450.2827993094, 0.0, 0.0, 0.0, 0.0, 0.0, 0.0, 0.0, 0.0, 0.0, 0.0, 0.0, 0.0], [0.0, 0.0, 7612.1977755663665, 261149.837421628, 840540.4887233651, 1441400.3698849666, 1369400.259256838, 422100.01061107754, 0.0, 0.0, 0.0, 0.0, 0.0, 0.0, 0.0, 0.0, 0.0, 0.0, 0.0, 0.0]], [[0.0, 0.0, 0.0, 83328.99211526616, 499409.8947726068, 985629.8954706411, 1396200.2942983345, 0.0, 0.0, 0.0, 0.0, 0.0, 0.0, 0.0, 0.0, 0.0, 0.0, 0.0, 0.0, 0.0], [0.0, 0.0, 10421.000108774597, 174190.10170095012, 45874.99022190852, 1673300.251050652, 544490.1255426244, 0.0, 0.0, 0.0, 0.0, 0.0, 0.0, 0.0, 0.0, 0.0, 0.0, 0.0, 0.0, 0.0], [0.0, 0.0, 0.0, 11668.998616538833, 0.0, 0.0, 25414.99506151082, 0.0, 0.0, 0.0, 0.0, 0.0, 0.0, 0.0, 0.0, 0.0, 0.0, 0.0, 0.0, 0.0], [0.0, 0.0, 0.0, 399479.8724194038, 508970.3114829192, 1014100.2725450599, 482119.795021572, 0.0, 0.0, 0.0, 0.0, 0.0, 0.0, 0.0, 0.0, 0.0, 0.0, 0.0, 0.0, 0.0], [0.0, 0.0, 38616.98766045243, 326800.0050014806, 720880.2906918713, 839889.5484673182, 285270.140305951, 0.0, 0.0, 0.0, 0.0, 0.0, 0.0, 0.0, 0.0, 0.0, 0.0, 0.0, 0.0, 0.0], [0.0, 0.0, 0.0, 45718.99088129641, 139229.99442395687, 171850.07312055113, 500669.9317781344, 0.0, 0.0, 0.0, 0.0, 0.0, 0.0, 0.0, 0.0, 0.0, 0.0, 0.0, 0.0, 0.0]], [[0.0, 0.0, 0.0, 0.0, 0.0, 68612.0118725907, 444529.89833419066, 127630.08268987876, 354229.82699514617, 14609.995972632805, 15042.002069050199, 12322.003242877381, 328.08989498859114, 5979.000557162462, 0.0, 395.58001646040816, 735.8401935086011, 0.0, 0.0, 0.0], [0.0, 0.0, 0.0, 0.0, 0.0, 188469.99960548518, 333830.1841106191, 144679.96715249293, 105309.95529976425, 29984.99288452683, 0.0, 0.0, 0.0, 16630.00048212261, 18338.00429375464, 20247.995198530447, 17217.004656752415, 0.0, 0.0, 152240.02309288672], [0.0, 0.0, 0.0, 0.0, 0.0, 0.0, 28294.008463767746, 0.0, 0.0, 0.0, 0.0, 0.0, 0.0, 0.0, 0.0, 0.0, 0.0, 0.0, 0.0, 53472.00822593322], [0.0, 0.0, 0.0, 0.0, 48791.00128538351, 0.0, 349400.0429415763, 218509.88490818924, 62434.98590346551, 41579.01180257396, 0.0, 27764.00647348151, 10931.996631632594, 0.0, 11168.001887197755, 454.290027590494, 0.0, 0.0, 0.0, 93212.01439516552], [0.0, 0.0, 0.0, 0.0, 0.0, 0.0, 145960.07886625893, 134140.04912978946, 0.0, 0.0, 0.0, 27084.998303620974, 18517.997931732345, 0.0, 12335.996665968149, 0.0, 0.0, 0.0, 10859.999151704254, 126210.02638659102], [0.0, 0.0, 0.0, 0.0, 0.0, 0.0, 113279.99803933456, 0.0, 21068.99648696466, 10467.000486709341, 0.0, 20338.005725581028, 16729.000483131043, 15004.998871676213, 18364.99572768853, 22598.997263207333, 0.0, 13363.999561525816, 5179.599916527696, 0.0]], [[1600399.4529754291, 2287498.727226897, 281180.1548846269, 1185199.6543578322, 1320999.555078827, 78421.96983167857, 0.0, 0.0, 0.0, 0.0, 0.0, 0.0, 0.0, 0.0, 0.0, 0.0, 0.0, 0.0, 0.0, 0.0], [605520.0350105604, 3397901.898234432, 1418000.597689523, 526590.1280621852, 67631.9715430518, 374319.8940765421, 0.0, 0.0, 0.0, 0.0, 0.0, 0.0, 0.0, 0.0, 0.0, 0.0, 0.0, 0.0, 0.0, 0.0], [41241.98666796311, 116549.984739178, 32209.9919565115, 74920.02393323215, 0.0, 8395.29939239675, 0.0, 0.0, 0.0, 0.0, 0.0, 0.0, 0.0, 0.0, 0.0, 0.0, 0.0, 0.0, 0.0, 0.0], [5923499.269799625, 1480199.52722501, 219500.11194930167, 1583800.5765943548, 1128599.3475588178, 66400.98765163746, 0.0, 0.0, 0.0, 0.0, 0.0, 0.0, 0.0, 0.0, 0.0, 0.0, 0.0, 0.0, 0.0, 0.0], [1028100.5864794976, 5202101.868510786, 3367201.950925236, 805649.5774602148, 1043700.6842885481, 511420.150549165, 0.0, 0.0, 0.0, 0.0, 0.0, 0.0, 0.0, 0.0, 0.0, 0.0, 0.0, 0.0, 0.0, 0.0], [133670.02896520626, 44924.01465040538, 73535.96979208059, 11077.997902465244, 0.0, 13674.99836427147, 0.0, 0.0, 0.0, 0.0, 0.0, 0.0, 0.0, 0.0, 0.0, 0.0, 0.0, 0.0, 0.0, 0.0]], [[0.0, 96523.95903362981, 0.0, 147240.03171264837, 313070.14257691684, 802350.195295347, 773350.2379042852, 1161400.5808410782, 0.0, 0.0, 0.0, 0.0, 46637.01075189905, 0.0, 0.0, 0.0, 0.0, 0.0, 0.0, 279439.86784670706], [88627.02955920246, 106580.06850877647, 178799.92428110464, 65894.03171216894, 79620.0264364126, 2548201.300257487, 758439.6119326561, 506380.2212675843, 0.0, 0.0, 0.0, 0.0, 0.0, 7741.001106934513, 0.0, 8971.698977860056, 6036.900259161752, 0.0, 0.0, 497969.9741910385], [0.0, 24758.992350057884, 244589.90585828078, 122030.08038179562, 253149.9440803643, 431209.94625429815, 35203.999714109224, 0.0, 0.0, 0.0, 0.0, 39141.0118042978, 19875.002893761088, 0.0, 27317.003737292307, 0.0, 0.0, 0.0, 0.0, 545720.3055608904], [228770.14753620184, 0.0, 0.0, 179899.89138552282, 297410.1935185295, 638600.2224972333, 100859.95911303394, 0.0, 283280.1152056109, 0.0, 0.0, 0.0, 70156.98019682967, 0.0, 49703.01023497087, 0.0, 0.0, 0.0, 0.0, 621069.936998597], [78067.05088470192, 0.0, 115149.94687713915, 179399.93226698635, 702849.9896612843, 1196399.315930973, 1072799.805413195, 204020.05368275775, 59072.01893136971, 55975.010373770354, 15541.001854683573, 0.0, 0.0, 0.0, 9959.49923587894, 0.0, 10527.000998756364, 0.0, 0.0, 238190.02314299103], [0.0, 0.0, 103919.97404438721, 196049.99099157384, 345699.835131909, 1567.5999753185583, 1465300.5726763469, 0.0, 0.0, 0.0, 0.0, 0.0, 0.0, 0.0, 0.0, 0.0, 0.0, 0.0, 0.0, 309080.11408112675]], [[0.0, 0.0, 0.0, 0.0, 0.0, 0.0, 0.0, 0.0, 0.0, 0.0, 0.0, 0.0, 0.0, 0.0, 0.0, 0.0, 0.0, 0.0, 0.0, 68258.97262726798], [0.0, 0.0, 0.0, 0.0, 0.0, 21950.99902259371, 0.0, 0.0, 0.0, 0.0, 0.0, 0.0, 0.0, 0.0, 0.0, 0.0, 0.0, 0.0, 0.0, 63745.011729654645], [0.0, 0.0, 0.0, 0.0, 0.0, 14392.002281943745, 0.0, 0.0, 0.0, 0.0, 0.0, 0.0, 0.0, 0.0, 0.0, 0.0, 0.0, 0.0, 0.0, 22286.993797991214], [0.0, 0.0, 0.0, 31511.006804016182, 0.0, 0.0, 0.0, 0.0, 0.0, 0.0, 0.0, 0.0, 0.0, 0.0, 0.0, 0.0, 0.0, 0.0, 0.0, 54323.00623196915], [0.0, 0.0, 0.0, 0.0, 0.0, 0.0, 0.0, 0.0, 0.0, 0.0, 0.0, 0.0, 0.0, 0.0, 0.0, 0.0, 0.0, 0.0, 0.0, 159609.9571195201], [0.0, 0.0, 0.0, 0.0, 0.0, 0.0, 0.0, 0.0, 0.0, 0.0, 0.0, 39075.012112985045, 0.0, 0.0, 0.0, 0.0, 0.0, 0.0, 0.0, 24683.004422734088]], [[0.0, 0.0, 0.0, 102269.97237145125, 299370.03113257384, 444230.2711095974, 1173400.3282261402, 690370.2641178354, 674620.2646562293, 57711.996888270914, 0.0, 28193.99173109544, 0.0, 0.0, 0.0, 37085.99767547271, 0.0, 0.0, 13268.001409041111, 4646800.156607402], [0.0, 0.0, 0.0, 17706.002010870045, 70393.99140219473, 1157999.9336587244, 1000700.6502407753, 862170.2283335874, 322460.15311597934, 71082.95861398103, 22340.994999181952, 0.0, 0.0, 23371.992807986742, 33990.996336407276, 0.0, 27105.004575323605, 0.0, 0.0, 11074994.21958064], [0.0, 0.0, 0.0, 26481.99573294485, 24182.99970740468, 42889.98972792183, 35300.0075105829, 196069.94903284745, 68344.03472171095, 143579.9246471797, 44144.9919662712, 21072.993957817223, 15758.003171940436, 17115.999245176856, 22166.00123736246, 22905.993854536548, 12393.997311303077, 9276.698125975548, 0.0, 2296598.5784745957], [0.0, 0.0, 0.0, 234520.034741035, 613029.6721306283, 160119.95169027074, 1181399.708151851, 378099.9282527602, 442129.7659445485, 209479.950002153, 42116.995732046125, 0.0, 28228.006561450446, 20388.99606916687, 0.0, 29635.007455405936, 41577.00537649264, 16676.003851336416, 14392.002281943745, 4111597.756966116], [0.0, 0.0, 8367.801829381177, 78900.97512805263, 879470.0667218136, 724800.3467412547, 748539.8305483424, 663979.9996848969, 129210.0417490882, 38981.00078813027, 28027.995708583512, 75826.01845256936, 18228.000313046618, 111710.06407509456, 0.0, 42538.991785181744, 59780.99213649034, 51656.01175315668, 0.0, 8414899.962370304], [0.0, 0.0, 0.0, 24056.00696030758, 33073.00927018503, 206989.87445045257, 205009.92641684914, 347719.89053720946, 113050.04337037091, 22741.001332933098, 18308.00245426456, 0.0, 22985.002936199184, 0.0, 21393.993838118964, 18432.995776833588, 0.0, 17576.001895353173, 0.0, 2923500.100021591]], [[0.0, 2233501.247858249, 901000.2495132376, 1479299.6124122746, 2866799.843112931, 2111599.5895263134, 4963300.659305153, 2540300.011776834, 0.0, 0.0, 137140.0521153636, 113939.97822140879, 72605.00435260263, 70286.02472243393, 53239.0154034102, 80487.98958871822, 60927.98254515193, 31618.003894428428, 102670.02315555612, 8608000.314925425], [743339.6869071124, 1386999.5029725598, 1417299.6313314757, 554260.2462714225, 329160.1545858048, 4159899.4316645307, 3787498.0627697255, 3633101.8751639714, 0.0, 0.0, 279589.90199834923, 98379.0422771028, 171960.07272352095, 85205.01165138114, 234739.9651233981, 197479.9610392902, 139019.94271577548, 0.0, 56426.985966854416, 11418003.310913201], [274969.94480849383, 0.0, 330420.2109915181, 968810.3284044013, 748600.2009792514, 914999.5320442282, 756319.8352593512, 1071699.755357036, 0.0, 0.0, 127720.05024384649, 117909.97764246838, 86479.0203737402, 57475.002769067825, 74299.97680849134, 78093.99354692928, 58905.00946129766, 46495.997820290206, 30071.995204909676, 3121501.373667153], [1570400.0900848038, 0.0, 1194100.1162091405, 2376200.8740458847, 3711400.085666862, 2000700.2298670113, 3161400.90968234, 4621698.638083137, 358600.21559253323, 0.0, 115680.03352956106, 0.0, 226369.87445783755, 193499.93685356923, 117519.97430438756, 247969.90805621786, 180920.01811855167, 35028.995082173446, 105439.93496162322, 4353301.4976863535], [816739.6998761524, 1151299.9983678444, 1306400.0947757526, 1218999.4801195406, 2908899.6154559217, 3865800.2413827265, 3073800.0064973687, 2843900.915216096, 275189.969478036, 137910.05004952187, 69751.98967771642, 529210.1255968022, 262809.918731349, 256149.94030261438, 320780.1690188677, 383389.7868790512, 90289.03110600496, 226419.8597663641, 323629.9497514828, 7467497.247051175], [0.0, 332180.1040484227, 188870.09458239243, 478280.18281522265, 931780.039536497, 2209900.647722963, 2344598.8097907812, 1091899.5726826251, 0.0, 0.0, 121089.9242913156, 0.0, 75037.98566903317, 91201.047229908, 45230.00452963792, 68781.0314293247, 42310.990819081824, 54718.00346174198, 14581.003273603777, 3627002.100152286]], [[0.0, 0.0, 557070.2012578825, 1416200.156235206, 2525498.895244174, 2525101.5883764992, 1332000.6446902342, 298799.848276975, 0.0, 0.0, 0.0, 0.0, 0.0, 0.0, 0.0, 0.0, 0.0, 0.0, 0.0, 414929.8751152306], [148300.0655588359, 641809.7540901245, 711869.6949821404, 386389.9648347822, 284460.04863561207, 2208498.6962013515, 1145700.1468216528, 246149.92595008487, 0.0, 0.0, 0.0, 0.0, 0.0, 0.0, 0.0, 0.0, 0.0, 0.0, 0.0, 2904599.377167419], [0.0, 23102.99692507064, 294799.8714969067, 558370.1411838942, 297950.1524372183, 455019.979965717, 133090.05352393817, 0.0, 0.0, 0.0, 0.0, 0.0, 0.0, 0.0, 0.0, 0.0, 0.0, 0.0, 0.0, 719889.7892214418], [0.0, 0.0, 1325700.6282989406, 1511200.4858618253, 2490600.384804857, 2465299.8175150407, 2125801.0010699714, 0.0, 0.0, 0.0, 0.0, 0.0, 0.0, 0.0, 0.0, 0.0, 0.0, 0.0, 0.0, 967989.65916247], [0.0, 139909.95572369514, 872130.360235726, 1070500.3375811314, 2197599.794587479, 2661100.7287031123, 990600.5867892626, 0.0, 22200.006522535863, 0.0, 0.0, 0.0, 0.0, 0.0, 0.0, 0.0, 0.0, 0.0, 0.0, 867660.0628849547], [48396.989901525325, 136830.00185264376, 235270.00909104414, 483680.1144867386, 773670.3233123913, 958109.5452116196, 614520.3154788691, 0.0, 0.0, 0.0, 39940.991876186, 0.0, 0.0, 0.0, 0.0, 0.0, 0.0, 0.0, 0.0, 481810.1163669736]], [[0.0, 0.0, 0.0, 0.0, 0.0, 0.0, 244279.99411934346, 1677599.6908385581, 1450300.374644921, 510539.9034481107, 0.0, 0.0, 0.0, 0.0, 0.0, 0.0, 0.0, 0.0, 0.0, 0.0], [0.0, 0.0, 0.0, 0.0, 0.0, 372269.80303455936, 1416999.864870263, 2711301.2165016867, 846030.1663837965, 0.0, 0.0, 0.0, 0.0, 0.0, 0.0, 0.0, 0.0, 0.0, 0.0, 0.0], [0.0, 0.0, 0.0, 0.0, 0.0, 0.0, 33038.00404290975, 281759.92408282676, 555000.105445543, 122979.97473664687, 0.0, 0.0, 0.0, 0.0, 0.0, 0.0, 0.0, 0.0, 0.0, 0.0], [0.0, 0.0, 0.0, 0.0, 0.0, 0.0, 714910.417777945, 2260698.863578351, 2194200.225341264, 185350.07713709035, 0.0, 0.0, 0.0, 0.0, 26296.00745337953, 0.0, 0.0, 0.0, 0.0, 0.0], [0.0, 0.0, 0.0, 0.0, 0.0, 0.0, 476030.00288289326, 1978199.1331840735, 67862.96482373046, 8988.80140661765, 0.0, 0.0, 0.0, 0.0, 0.0, 0.0, 0.0, 0.0, 0.0, 0.0], [0.0, 0.0, 0.0, 0.0, 0.0, 0.0, 415650.220120061, 613700.2986572728, 118459.97407925627, 71502.01011141443, 0.0, 0.0, 0.0, 0.0, 0.0, 0.0, 9634.203349981033, 8687.500136177532, 0.0, 0.0]], [[0.0, 0.0, 0.0, 503089.7915845963, 1050600.5542272762, 332960.10048086685, 13778993.566492107, 12521993.919575479, 12094000.097965853, 6291199.668081899, 7592301.215370777, 2129801.2414033366, 2517298.5523023885, 2148199.5450431663, 1728999.6185277028, 2104100.508298113, 2018701.0965927623, 1801900.4527734637, 2076199.5620969797, 21913996.351813335], [0.0, 0.0, 675179.7126527496, 0.0, 239969.86824337853, 2921398.2671104507, 8346195.188828398, 13562994.94497887, 7836703.1017474085, 5800296.5834455, 5938601.600678324, 8535202.196410665, 2811299.621154153, 738350.3820502087, 0.0, 0.0, 0.0, 0.0, 197129.89855912997, 13470998.175986754], [562959.8780326721, 0.0, 234640.05681923422, 210180.13280556138, 210100.12139043197, 510680.317286148, 2306798.7418940556, 6579095.983852636, 4703297.761104962, 5251801.180805884, 1670499.7082120376, 1350200.5490211444, 763759.5241408166, 759149.8634479949, 280590.08016306174, 362600.0227410874, 375249.93333996425, 354029.911202304, 218209.93759415834, 7719803.420256931], [0.0, 0.0, 0.0, 0.0, 268649.9362250971, 2142699.6860877965, 13088998.967902996, 15901009.782836962, 9334099.657830812, 13125007.396404006, 6148396.566532491, 7041101.797604082, 3386300.23508061, 2607199.8617272316, 2497498.3773351344, 1945300.3761534856, 1545200.2763240584, 1371599.9061540258, 1274700.4605007, 18023006.150397707], [0.0, 0.0, 1104100.448146066, 474419.7155770739, 0.0, 1961000.1157353716, 8036602.079072889, 9984302.677682858, 1359500.4799429763, 1872299.7575098078, 3472898.5096019236, 3113699.0091806864, 1875899.853839998, 462789.87959157594, 1052000.179414219, 874000.2519187038, 615350.3764945404, 869710.0742190841, 918369.8922178088, 9363503.58526483], [0.0, 0.0, 150629.96395012527, 208630.06364567473, 82521.9859117385, 2874101.318015991, 9049397.176974297, 13650999.021332078, 6499103.217083423, 6496998.448548447, 3206601.5811313344, 2900198.1257429677, 0.0, 0.0, 250150.02656911477, 262899.9259437085, 229799.883336214, 198260.04671934774, 0.0, 14308002.899323463]], [[0.0, 0.0, 0.0, 300859.91567201295, 515489.68362528743, 1353100.8215575553, 142280.05089344384, 0.0, 0.0, 0.0, 0.0, 0.0, 0.0, 0.0, 0.0, 0.0, 0.0, 0.0, 0.0, 0.0], [0.0, 0.0, 25546.003881526005, 106139.94200435429, 106179.94178289073, 1553200.364230621, 234550.1129474981, 0.0, 0.0, 0.0, 0.0, 0.0, 0.0, 0.0, 0.0, 0.0, 0.0, 0.0, 0.0, 0.0], [0.0, 0.0, 0.0, 70552.00878760382, 143179.9564071109, 194999.9731819428, 181620.04211805918, 58684.9912808496, 0.0, 0.0, 0.0, 0.0, 0.0, 0.0, 0.0, 0.0, 0.0, 0.0, 0.0, 0.0], [0.0, 0.0, 0.0, 414140.14135453064, 576830.0786805366, 973029.6083998809, 432160.1948886896, 61113.00748359077, 0.0, 0.0, 0.0, 0.0, 0.0, 0.0, 0.0, 0.0, 0.0, 0.0, 0.0, 87357.05559469564], [0.0, 0.0, 0.0, 265799.96332715946, 818590.3931093005, 1243699.296532667, 479159.91954470257, 72150.00778835022, 0.0, 0.0, 0.0, 0.0, 0.0, 0.0, 0.0, 0.0, 0.0, 0.0, 0.0, 0.0], [0.0, 0.0, 0.0, 99068.96983880845, 385169.9776229192, 1042800.0308567206, 444489.93636398437, 0.0, 0.0, 0.0, 0.0, 0.0, 0.0, 0.0, 0.0, 0.0, 0.0, 0.0, 0.0, 77198.95991214097]], [[0.0, 0.0, 0.0, 96602.98311878432, 409979.74222838157, 528339.7717709322, 2554900.7547267377, 934590.4955349622, 193969.93917139163, 0.0, 0.0, 0.0, 0.0, 0.0, 0.0, 0.0, 0.0, 0.0, 0.0, 0.0], [0.0, 0.0, 0.0, 39241.0117892931, 56107.002155402166, 621589.9101170755, 1427499.5103004058, 221330.12460474423, 73705.03516212573, 0.0, 0.0, 0.0, 0.0, 0.0, 0.0, 0.0, 0.0, 0.0, 0.0, 142070.09289900117], [0.0, 0.0, 0.0, 74851.01763042626, 126310.014299223, 232250.03524817195, 292669.8427831291, 226759.86974551633, 0.0, 0.0, 0.0, 0.0, 0.0, 0.0, 0.0, 0.0, 0.0, 0.0, 0.0, 0.0], [0.0, 0.0, 0.0, 161489.91205970812, 396270.1166630072, 558779.996595564, 1012700.192350163, 461070.1333377421, 85216.05178953616, 0.0, 0.0, 0.0, 0.0, 0.0, 0.0, 0.0, 0.0, 0.0, 0.0, 0.0], [0.0, 0.0, 0.0, 153100.06502295312, 590639.7264932636, 846510.1434517662, 876870.5732758347, 564719.8548434178, 0.0, 0.0, 0.0, 0.0, 0.0, 0.0, 0.0, 0.0, 0.0, 0.0, 0.0, 0.0], [0.0, 0.0, 0.0, 37254.01195376051, 106729.95747607216, 1668599.2484017513, 793300.2510591376, 50139.99250273625, 0.0, 0.0, 0.0, 0.0, 0.0, 0.0, 0.0, 0.0, 0.0, 0.0, 0.0, 0.0]], [[0.0, 0.0, 18358.004537429944, 43146.00253932016, 180080.0279174889, 567240.0137742377, 218160.03480975653, 0.0, 0.0, 0.0, 0.0, 0.0, 0.0, 0.0, 0.0, 0.0, 0.0, 0.0, 0.0, 315049.859346311], [0.0, 102470.0056711074, 0.0, 24152.007005835672, 13343.996545877808, 617609.6418761761, 702400.3946979381, 0.0, 0.0, 0.0, 0.0, 0.0, 0.0, 0.0, 0.0, 0.0, 0.0, 0.0, 0.0, 0.0], [0.0, 0.0, 11954.997683082354, 25173.004712542817, 34385.99209558021, 66576.97033727441, 0.0, 0.0, 0.0, 0.0, 0.0, 0.0, 0.0, 0.0, 0.0, 0.0, 0.0, 0.0, 0.0, 0.0], [0.0, 0.0, 0.0, 117099.98455577192, 274960.1312655025, 822050.0166110113, 112009.97957876111, 203520.0493500419, 0.0, 0.0, 0.0, 0.0, 0.0, 0.0, 0.0, 0.0, 0.0, 0.0, 0.0, 146779.98710243285], [0.0, 0.0, 24227.993684734705, 82225.9841439729, 175790.1050309051, 379939.9338839552, 490779.84939743555, 103330.05443951738, 0.0, 0.0, 0.0, 0.0, 0.0, 0.0, 0.0, 0.0, 0.0, 0.0, 0.0, 292950.1148528439], [0.0, 0.0, 0.0, 24950.00354333811, 51981.011965619764, 480210.11606004107, 462359.953123495, 0.0, 0.0, 0.0, 0.0, 0.0, 0.0, 0.0, 0.0, 0.0, 0.0, 0.0, 0.0, 51085.99654248244]], [[0.0, 0.0, 101979.95634956918, 0.0, 270419.8949724309, 262149.890922011, 0.0, 0.0, 0.0, 0.0, 0.0, 0.0, 0.0, 0.0, 0.0, 0.0, 0.0, 0.0, 0.0, 0.0], [0.0, 0.0, 64242.99311967919, 61040.01135076832, 0.0, 407820.06697087834, 0.0, 0.0, 0.0, 0.0, 0.0, 0.0, 0.0, 0.0, 0.0, 0.0, 0.0, 0.0, 0.0, 0.0], [0.0, 0.0, 0.0, 107779.9703951703, 72818.02845730944, 0.0, 0.0, 0.0, 0.0, 0.0, 0.0, 0.0, 0.0, 0.0, 0.0, 0.0, 0.0, 0.0, 0.0, 0.0], [0.0, 0.0, 0.0, 300580.02233393234, 237080.05964324748, 410050.2126401267, 0.0, 0.0, 0.0, 0.0, 0.0, 0.0, 0.0, 0.0, 0.0, 0.0, 0.0, 0.0, 0.0, 0.0], [0.0, 0.0, 210609.88712364255, 270220.11756099254, 312840.0990665568, 0.0, 0.0, 0.0, 0.0, 0.0, 0.0, 0.0, 0.0, 0.0, 0.0, 0.0, 0.0, 0.0, 0.0, 0.0], [0.0, 0.0, 46007.00272444779, 114769.983589781, 189549.9998757916, 0.0, 0.0, 0.0, 0.0, 0.0, 0.0, 0.0, 0.0, 0.0, 0.0, 0.0, 0.0, 0.0, 0.0, 0.0]], [[0.0, 0.0, 0.0, 0.0, 0.0, 0.0, 0.0, 0.0, 0.0, 0.0, 0.0, 0.0, 0.0, 0.0, 0.0, 0.0, 0.0, 0.0, 0.0, 0.0], [0.0, 0.0, 0.0, 0.0, 0.0, 0.0, 0.0, 0.0, 0.0, 0.0, 0.0, 0.0, 0.0, 0.0, 0.0, 0.0, 0.0, 173979.971785455, 0.0, 0.0], [0.0, 0.0, 170089.95538507463, 63454.00040503448, 0.0, 0.0, 0.0, 0.0, 0.0, 0.0, 0.0, 0.0, 0.0, 0.0, 0.0, 0.0, 0.0, 0.0, 0.0, 0.0], [0.0, 0.0, 0.0, 149099.99875380946, 0.0, 0.0, 0.0, 0.0, 0.0, 0.0, 0.0, 0.0, 0.0, 0.0, 0.0, 0.0, 0.0, 0.0, 0.0, 0.0], [0.0, 0.0, 814609.8988488162, 24121.006206664468, 0.0, 102539.9333822222, 0.0, 0.0, 0.0, 0.0, 0.0, 0.0, 0.0, 0.0, 0.0, 0.0, 0.0, 0.0, 0.0, 0.0], [0.0, 0.0, 98297.00571692693, 0.0, 0.0, 0.0, 0.0, 0.0, 0.0, 0.0, 0.0, 0.0, 0.0, 0.0, 0.0, 66403.97248260271, 68661.01290445028, 150789.96128186974, 0.0, 0.0]], [[0.0, 0.0, 0.0, 60174.01455410506, 836860.3097382945, 1852799.977186398, 5160597.208260864, 2908299.7487330036, 1210700.6860702613, 487779.705758875, 141579.96025699854, 54112.983667362365, 127220.03826484676, 15681.99995116813, 13340.001238376957, 0.0, 21264.997280318243, 0.0, 0.0, 191920.0748711816], [0.0, 0.0, 0.0, 0.0, 48574.00556570225, 1172899.3613596756, 3587400.8303837404, 2173700.238058267, 569809.8360118439, 264570.0832730674, 0.0, 0.0, 0.0, 17143.00510214224, 13977.000912333866, 0.0, 0.0, 0.0, 0.0, 0.0], [0.0, 0.0, 32785.00808069183, 2361.700459002187, 170760.0388066999, 383959.93164915545, 555679.9767861342, 88162.02859279676, 311969.86026985175, 268220.16338466847, 0.0, 0.0, 17267.998953150658, 7831.499760776173, 0.0, 0.0, 0.0, 0.0, 0.0, 117329.95556771883], [0.0, 0.0, 0.0, 325069.9045909515, 224900.1254043846, 846020.0975535144, 1735400.4287090637, 3186401.3160453946, 1949801.1258143387, 1093799.5174019265, 178209.9335008073, 61411.99414533335, 0.0, 58779.99476292359, 95027.94100021932, 76239.96360014244, 31199.008700582606, 42495.00701075369, 20625.001302267297, 424409.92820693844], [0.0, 0.0, 50793.983472401196, 81739.9760389441, 999819.92318377, 1746099.5951443734, 1262999.8875494262, 576839.9905053524, 0.0, 0.0, 3607.898832882211, 0.0, 0.0, 0.0, 70422.00975363604, 34583.99614303545, 26616.00607181865, 24905.002061873434, 20539.00126451551, 224849.88179343136], [0.0, 0.0, 0.0, 23672.00490286445, 244060.16076359124, 645130.0887997778, 135169.91137651066, 688409.7953501903, 0.0, 309369.96610910277, 0.0, 0.0, 0.0, 30536.00865230913, 21123.997714795707, 0.0, 12771.0010135496, 4710.099756306277, 4150.3004068900655, 0.0]], [[0.0, 0.0, 0.0, 230400.08764126516, 466410.16319297673, 375490.1272655888, 166840.07958939232, 0.0, 0.0, 0.0, 0.0, 0.0, 0.0, 0.0, 0.0, 0.0, 0.0, 0.0, 0.0, 0.0], [0.0, 0.0, 66573.97773012731, 7189.4017017739125, 89795.00721699839, 300130.1190798542, 0.0, 0.0, 0.0, 0.0, 0.0, 0.0, 0.0, 0.0, 0.0, 0.0, 0.0, 0.0, 0.0, 0.0], [0.0, 0.0, 8815.702112968906, 65951.03088199446, 35867.98900115865, 66283.98317643694, 0.0, 0.0, 0.0, 0.0, 0.0, 0.0, 0.0, 0.0, 0.0, 0.0, 0.0, 0.0, 0.0, 0.0], [0.0, 0.0, 0.0, 252810.13572688404, 617079.9482406748, 142719.95401845998, 123470.01442600835, 0.0, 0.0, 0.0, 0.0, 0.0, 0.0, 0.0, 0.0, 0.0, 0.0, 0.0, 0.0, 0.0], [0.0, 0.0, 22349.00078384832, 119820.07366358118, 609910.0318070517, 406550.1524281753, 0.0, 0.0, 0.0, 0.0, 0.0, 0.0, 0.0, 0.0, 0.0, 0.0, 0.0, 0.0, 0.0, 0.0], [0.0, 0.0, 0.0, 1877.3999361383617, 67896.97691285812, 556570.3504216546, 0.0, 0.0, 0.0, 0.0, 0.0, 0.0, 0.0, 0.0, 0.0, 0.0, 0.0, 0.0, 0.0, 0.0]], [[0.0, 0.0, 0.0, 39041.00876089749, 204799.9801580643, 219509.97883162065, 1555699.3548794398, 255620.16420527254, 0.0, 0.0, 10272.997368404212, 40218.01228740242, 36702.00759485267, 24222.99744247965, 21554.997728016508, 20649.99368497295, 23446.997822960006, 0.0, 0.0, 912330.004923303], [0.0, 0.0, 0.0, 2019.1004345793442, 0.0, 303069.9862349249, 664419.937554523, 127279.9298428506, 0.0, 0.0, 0.0, 7070.398035407169, 26947.005290846446, 25355.005202934066, 23021.999516101503, 42731.99285919084, 36385.00251556213, 0.0, 4813.800708196437, 794440.0667795012], [0.0, 0.0, 0.0, 0.0, 16913.0007636622, 0.0, 61419.01776711722, 0.0, 71450.9815563834, 0.0, 0.0, 27186.00459349205, 0.0, 0.0, 3362.500297558281, 0.0, 0.0, 0.0, 0.0, 176530.01659426486], [0.0, 0.0, 0.0, 16263.996507013584, 124429.96595165912, 299850.112807253, 133209.93229887544, 98141.05229456972, 0.0, 19333.002749784304, 0.0, 28699.00223882121, 76917.98399639322, 92333.95030171152, 175709.94218272748, 155619.9299696954, 91593.99967612178, 75214.97891800324, 43287.01236868952, 747289.9890321925], [0.0, 0.0, 0.0, 12508.998516472031, 171389.93226200636, 120479.92320728565, 100939.99746821518, 263880.16562963265, 0.0, 8887.801804185903, 42437.01115046766, 14205.995766022374, 15984.996524573507, 76815.03943485864, 83963.97863872934, 40940.99487110676, 68794.03611794508, 36991.000467082784, 0.0, 513050.19666852255], [0.0, 0.0, 0.0, 0.0, 70345.98580542258, 144799.94712048475, 81782.0241301597, 0.0, 0.0, 0.0, 0.0, 0.0, 2920.699688493867, 3712.499921319817, 10693.00253388291, 7482.801711636141, 8016.00131575095, 3437.6993700613434, 0.0, 87400.02972862798]], [[0.0, 0.0, 0.0, 31121.9919086287, 100769.99190854604, 666060.1992576445, 428789.88560216577, 126230.05088349659, 0.0, 0.0, 0.0, 0.0, 0.0, 0.0, 0.0, 0.0, 0.0, 0.0, 0.0, 0.0], [0.0, 0.0, 0.0, 0.0, 16572.003618592284, 294019.8535336321, 119840.03544076053, 0.0, 0.0, 0.0, 0.0, 0.0, 0.0, 0.0, 0.0, 0.0, 0.0, 0.0, 0.0, 93201.04755313309], [0.0, 0.0, 0.0, 0.0, 0.0, 0.0, 0.0, 0.0, 0.0, 0.0, 0.0, 0.0, 0.0, 0.0, 0.0, 0.0, 0.0, 0.0, 0.0, 0.0], [0.0, 0.0, 0.0, 0.0, 60528.9951323075, 0.0, 453979.85345417913, 0.0, 0.0, 0.0, 0.0, 0.0, 0.0, 0.0, 0.0, 0.0, 0.0, 0.0, 0.0, 0.0], [0.0, 0.0, 0.0, 46185.991848592384, 267590.05804794736, 0.0, 0.0, 0.0, 0.0, 0.0, 0.0, 0.0, 0.0, 0.0, 0.0, 0.0, 0.0, 0.0, 0.0, 0.0], [0.0, 0.0, 0.0, 0.0, 24081.001953129613, 0.0, 0.0, 0.0, 0.0, 0.0, 0.0, 0.0, 0.0, 0.0, 0.0, 0.0, 0.0, 0.0, 0.0, 0.0]], [[0.0, 0.0, 4046.8001265194166, 211920.11556609036, 222910.00410196296, 229350.0744223022, 44473.00780186877, 0.0, 0.0, 0.0, 0.0, 0.0, 0.0, 0.0, 0.0, 0.0, 0.0, 0.0, 0.0, 0.0], [0.0, 0.0, 260570.1016428513, 51084.98346915263, 0.0, 94063.97505712979, 10328.000391536203, 0.0, 0.0, 0.0, 0.0, 0.0, 0.0, 0.0, 0.0, 0.0, 0.0, 0.0, 0.0, 0.0], [0.0, 0.0, 47805.00962974537, 155220.07269951163, 92306.00016857011, 91140.05684912129, 88078.03117651203, 14102.99828035205, 0.0, 0.0, 0.0, 0.0, 0.0, 0.0, 0.0, 0.0, 0.0, 0.0, 0.0, 0.0], [0.0, 0.0, 0.0, 245040.1211894619, 401940.1080558137, 47612.00290823278, 123579.92179406562, 773890.2671066987, 0.0, 0.0, 0.0, 0.0, 0.0, 0.0, 0.0, 0.0, 0.0, 0.0, 0.0, 0.0], [0.0, 0.0, 190340.0263017084, 219619.9960743234, 314060.10200284, 276879.99404038873, 1082699.6935130775, 0.0, 0.0, 0.0, 0.0, 0.0, 0.0, 0.0, 0.0, 0.0, 0.0, 0.0, 0.0, 0.0], [0.0, 0.0, 40278.992579332655, 117510.03106901015, 49199.9923229748, 50704.01038958638, 234120.09927984417, 0.0, 0.0, 0.0, 0.0, 0.0, 0.0, 0.0, 0.0, 0.0, 0.0, 0.0, 0.0, 0.0]], [[0.0, 0.0, 0.0, 579290.1545411394, 1268599.3434883163, 2457301.448612276, 6399203.121391477, 3361299.743818485, 2193399.7220646795, 1562400.2342887868, 671430.3752903701, 497080.0199528203, 77341.980092143, 287149.97887006024, 299250.13241853897, 280610.1114261035, 198299.89251278876, 106849.96426956487, 159050.06104113135, 17886989.1676568], [0.0, 0.0, 119780.00233585086, 356799.8665253952, 219119.9961129128, 4665600.051414392, 7265204.71885844, 4325099.793746312, 4656202.91219059, 1270200.3834266851, 446209.77403957327, 202430.02289631095, 163940.09574325092, 115520.01907527745, 113190.02507350374, 59849.00077423781, 46708.989699727725, 0.0, 48095.987534524866, 29074000.0951431], [0.0, 0.0, 50002.00412146836, 92671.97513558372, 177819.96026434624, 422360.14233425044, 544830.0003175741, 2364899.541517926, 945829.8055428114, 1373999.2633498681, 382620.1189560301, 335590.04860574653, 27152.993928544638, 140689.92565101382, 85063.9813350504, 81460.02462437427, 74195.04338096945, 89509.00309522745, 42588.99011042778, 7996296.682639241], [0.0, 0.0, 0.0, 568320.1925379661, 1641100.999770094, 5208901.336088288, 1190499.8350174334, 4425197.946120962, 3250299.226861795, 2018500.9428059596, 1071199.7140642891, 590799.8277843193, 484549.92028847523, 420230.2436949921, 478160.0555773978, 406119.85047505435, 441029.8840175104, 410560.11668373714, 184510.00723147902, 12884992.038648501], [0.0, 0.0, 143200.02312340416, 74702.03580965489, 1203799.2897699082, 3758198.7913456284, 1514000.163030444, 4903297.340614481, 324760.1903916135, 808790.3564969591, 618049.909717073, 706870.0985987292, 156269.98512150964, 468999.76685568533, 320099.7955808213, 289049.84837366926, 271950.0810103558, 281330.0079944036, 292869.9546416284, 13834996.277671669], [0.0, 0.0, 17436.994581683255, 88610.0410567536, 399599.77908862696, 3283300.0308428667, 4121001.619776871, 2116199.719948165, 1852400.7428136661, 882249.8719202463, 198880.1287631398, 168709.92587050307, 83664.0211757696, 98934.94036372626, 79618.97400064056, 51907.01589712803, 56225.99787050795, 65704.99908628661, 36185.990705001, 8126403.050768066]], [[0.0, 0.0, 0.0, 311299.94362965284, 672820.1419191468, 837360.5526684497, 390520.0242149962, 523920.06878155994, 0.0, 141649.9827045597, 92292.9430784725, 0.0, 67726.01126320966, 38272.992318798315, 1872.9994492203243, 1491.700077596229, 0.0, 0.0, 0.0, 1350400.488154557], [0.0, 0.0, 111499.953274309, 137910.05004952187, 74202.98893125563, 149900.08335886293, 0.0, 186449.9093338111, 0.0, 0.0, 68535.04214550283, 0.0, 3540.8003168160676, 20334.994497966865, 2130.799969465684, 18397.997415953796, 7877.89749613802, 0.0, 0.0, 325060.01989634236], [0.0, 0.0, 31624.003072766314, 182810.0919030251, 181889.89123261446, 205119.9983640813, 0.0, 466759.9236683289, 310900.16138418345, 84986.98018034462, 0.0, 0.0, 1329.2002646020553, 1741.200084603593, 1807.599690796697, 0.0, 1616.700092760218, 0.0, 0.0, 401460.01266004774], [0.0, 0.0, 0.0, 239540.0528935188, 477200.13314481615, 1160200.4794894557, 466609.99329259753, 302949.8047100006, 88582.04726371376, 0.0, 0.0, 14985.996508407185, 89713.96101507155, 92934.04610942058, 130310.02844069283, 60647.98740264786, 52659.99011062464, 0.0, 0.0, 661300.1393418375], [0.0, 0.0, 146110.09354915755, 255449.89550111318, 838210.0885296741, 1157999.9336587244, 1263599.4819095386, 205759.9027011356, 111559.96567311618, 3932.499235949664, 0.0, 28720.99818937557, 0.0, 0.0, 1941.5006433895037, 0.0, 7775.001832844996, 0.0, 0.0, 116209.94812242746], [0.0, 0.0, 44351.992863530686, 127939.91993744734, 475989.72650950745, 795119.9042735917, 823060.2855343188, 331519.8155748633, 0.0, 19831.995929845805, 49377.986566762476, 4038.900304741771, 6902.498624588764, 5947.500695413068, 2714.0003284223253, 0.0, 0.0, 0.0, 0.0, 200070.0333719288]], [[157260.03881241896, 765869.7759756602, 19717.995409238392, 0.0, 0.0, 0.0, 0.0, 0.0, 0.0, 0.0, 0.0, 0.0, 0.0, 0.0, 0.0, 0.0, 0.0, 0.0, 0.0, 0.0], [226100.08674074183, 528810.0757068752, 198779.97606839793, 0.0, 0.0, 0.0, 0.0, 0.0, 0.0, 0.0, 0.0, 0.0, 0.0, 0.0, 0.0, 0.0, 0.0, 0.0, 0.0, 0.0], [0.0, 24154.002770449468, 0.0, 0.0, 0.0, 0.0, 0.0, 0.0, 0.0, 0.0, 0.0, 0.0, 0.0, 0.0, 0.0, 0.0, 0.0, 0.0, 0.0, 0.0], [199559.92130781797, 390229.973551868, 0.0, 0.0, 0.0, 0.0, 0.0, 0.0, 0.0, 0.0, 0.0, 0.0, 0.0, 0.0, 0.0, 0.0, 0.0, 0.0, 0.0, 0.0], [0.0, 127760.07595504326, 181989.95537910136, 0.0, 0.0, 0.0, 0.0, 0.0, 0.0, 0.0, 0.0, 0.0, 0.0, 0.0, 0.0, 0.0, 0.0, 0.0, 0.0, 0.0], [0.0, 0.0, 0.0, 0.0, 0.0, 0.0, 0.0, 0.0, 0.0, 0.0, 0.0, 0.0, 0.0, 0.0, 0.0, 0.0, 0.0, 0.0, 0.0, 0.0]], [[0.0, 2428300.324651883, 462400.3005513856, 689449.9457819723, 1268500.3967859522, 2235900.240503323, 463920.1068175001, 318329.82568015915, 51640.9893520013, 94149.9462005514, 79476.0510332721, 211750.1183006475, 199700.0654431039, 113559.95366814517, 74634.02023731198, 82387.03030364965, 85724.99413462661, 41698.99260644019, 106449.95025182216, 28639017.22070354], [336600.0370724015, 2446500.47126684, 1077199.9221411827, 102520.0072355523, 95559.97659552543, 266180.10704787634, 553569.672098948, 686640.0533380779, 0.0, 183520.0978340401, 86792.05361389213, 132339.9679762969, 75570.01821068212, 29958.00867883382, 44085.00643967014, 42293.010574663116, 27545.005680998267, 0.0, 0.0, 56302011.08815601], [532320.0974944818, 256240.0359376579, 757970.4870555291, 467350.2337713879, 335350.10541713145, 365860.0185601171, 556980.355671433, 881740.3035885412, 74475.03210772363, 742239.8221246066, 87848.00238082414, 88396.96948057605, 28276.002811350536, 0.0, 0.0, 14123.00012520621, 0.0, 0.0, 0.0, 12428001.543844976], [1274299.4337903857, 2411000.450775849, 989379.4440954307, 1647500.919783355, 1671900.499967935, 3167098.660960859, 2033100.0611466463, 369289.9050891776, 777430.2129142906, 297919.8219028454, 77997.00247683776, 79711.02611828085, 71085.02605320649, 76367.97982928476, 73067.98995542139, 63481.98413554228, 75763.9905363946, 106429.96806734314, 53302.01269407861, 10207004.940719435], [476349.8172990824, 1619999.0877193096, 2912201.1755098244, 1255000.371012088, 2786698.96095045, 4719498.910813109, 2837201.2546312, 546380.1401979665, 0.0, 0.0, 78548.04184469277, 73506.03231710578, 50168.00750261201, 169599.99243657768, 81532.96725625769, 86295.02808364423, 0.0, 66473.9788672197, 73181.00408709057, 15019008.617030755], [0.0, 590159.686979566, 145830.0753667933, 404629.9516702945, 778690.3164983506, 1164600.2718704904, 960410.0800569532, 546669.8786156893, 0.0, 61228.00729651112, 0.0, 0.0, 0.0, 12832.997851368582, 0.0, 0.0, 0.0, 0.0, 0.0, 5491697.200006595]], [[0.0, 0.0, 0.0, 0.0, 42875.98605250697, 356820.15186368016, 1675400.966255699, 616109.87766073, 59844.015829606695, 0.0, 30435.99246671349, 0.0, 11116.003165220003, 10238.997730194704, 0.0, 24936.005018928023, 0.0, 0.0, 24231.004790193292, 2769799.3162715584], [0.0, 0.0, 0.0, 0.0, 15414.00271781848, 861429.6405955587, 750799.5760672259, 212300.0918719056, 83936.00975882418, 0.0, 13784.999360791635, 0.0, 0.0, 0.0, 40503.9952578179, 16005.995740946775, 0.0, 0.0, 2859.299977666895, 6642099.987137337], [0.0, 0.0, 0.0, 0.0, 0.0, 0.0, 46378.000120698045, 115790.04756818923, 0.0, 0.0, 7746.201849102069, 0.0, 0.0, 0.0, 0.0, 0.0, 0.0, 0.0, 0.0, 143840.02787658278], [0.0, 0.0, 0.0, 0.0, 36627.98813800904, 424070.0351698745, 1707300.077361287, 392499.85895280744, 107820.01800231445, 0.0, 0.0, 0.0, 108389.99285955148, 33260.00096424522, 62164.00741873429, 5161497.881584241, 20683.997570107258, 0.0, 10798.000737613242, 2335500.2032261514], [0.0, 0.0, 0.0, 0.0, 128460.08405591157, 397719.76934501634, 1671900.499967935, 218170.1302911268, 18436.00559284015, 0.0, 0.0, 0.0, 0.0, 0.0, 0.0, 0.0, 9690.800783651786, 20355.006334560665, 0.0, 2168699.85621489], [0.0, 0.0, 0.0, 0.0, 0.0, 135349.98667888716, 305629.8672397056, 14139.001502044826, 0.0, 0.0, 0.0, 0.0, 0.0, 0.0, 6213.29931514593, 0.0, 0.0, 0.0, 0.0, 1046400.395095724]], [[0.0, 0.0, 0.0, 1367.8000577018597, 27431.003492929212, 76974.03578403119, 340449.86133082636, 145740.06563785294, 74606.98876736763, 6939.299599159812, 121030.06538620302, 7014.998110911875, 17330.00103248176, 12360.002546272359, 11382.999598420369, 7511.198345272677, 9069.89799390006, 4150.50069238216, 8098.598841317154, 879389.8406360204], [0.0, 0.0, 0.0, 6568.198624441095, 0.0, 249809.95078386363, 192020.07210058474, 400389.8399167236, 59457.98287985567, 28199.993507087867, 47566.01126213727, 40030.99347463641, 17443.0008664059, 16659.994454120995, 10085.00305130313, 23980.004848515087, 30177.995686482038, 0.0, 2996.500148360328, 1540500.6708930973], [0.0, 0.0, 0.0, 0.0, 0.0, 3954.1999511137983, 38593.99447593699, 70918.97035456472, 4794.999501768024, 463.84995169468135, 16144.999994389547, 12783.002862833533, 8713.599866179411, 5140.099067228827, 6600.398112578625, 2542.2994573421897, 3149.6992856471334, 2079.000168807303, 1134.1997515105652, 146700.05842314294], [0.0, 0.0, 0.0, 0.0, 60945.988309774824, 66748.03567659207, 166589.91498995633, 281920.14776911406, 66701.98707601674, 35903.002039788196, 7017.497989156956, 79513.04557633944, 51019.98555401676, 3591.1002927109425, 22680.995137101138, 19780.999439727962, 11008.000040423865, 18100.005434185627, 1953.5001622388645, 453090.0394479182], [0.0, 0.0, 0.0, 0.0, 46794.99782555706, 120449.98179817159, 238540.14024226234, 245240.08768018213, 12553.995966007436, 0.0, 7662.501521853697, 98246.98539323226, 22223.99839821838, 27770.008725316307, 18369.998140981897, 11340.00283104387, 21651.00449999524, 16591.997023467524, 14742.995680647986, 1034600.4690186077], [0.0, 0.0, 17046.99704800119, 0.0, 6836.500380566094, 71239.03729836775, 216230.12701179006, 133879.96189934592, 85025.97770616075, 8555.00184195682, 22898.00043167341, 9205.00251237187, 4769.299209566162, 9544.899553125333, 9603.403364701091, 0.0, 2565.10032925079, 2413.700537722228, 834.9899621061103, 387990.14428101457]], [[44641.01222884145, 2680999.6494364673, 272110.1224440889, 214559.97073279385, 0.0, 0.0, 0.0, 0.0, 0.0, 0.0, 0.0, 0.0, 0.0, 0.0, 0.0, 0.0, 0.0, 0.0, 0.0, 0.0], [286079.8936995916, 1746600.611840479, 419819.8714016508, 35735.00921868776, 0.0, 0.0, 0.0, 0.0, 0.0, 0.0, 0.0, 0.0, 0.0, 0.0, 0.0, 0.0, 0.0, 0.0, 0.0, 0.0], [0.0, 25756.993439042053, 136790.02933196008, 93339.03102733166, 31518.006338230192, 0.0, 0.0, 0.0, 0.0, 0.0, 0.0, 0.0, 0.0, 0.0, 0.0, 0.0, 0.0, 0.0, 0.0, 0.0], [0.0, 0.0, 409909.8266113567, 198730.0508749844, 86809.95596896514, 117870.07777413283, 0.0, 0.0, 0.0, 0.0, 0.0, 0.0, 0.0, 0.0, 0.0, 0.0, 0.0, 0.0, 0.0, 0.0], [0.0, 1954299.3791035942, 489790.06000271946, 175539.97969455324, 0.0, 146190.0868610341, 0.0, 0.0, 0.0, 0.0, 0.0, 0.0, 0.0, 0.0, 0.0, 0.0, 0.0, 0.0, 0.0, 0.0], [72426.97147528522, 167070.07725229213, 95727.01414628208, 75462.99139155891, 59141.99666600999, 148530.03093014844, 0.0, 0.0, 0.0, 0.0, 0.0, 0.0, 0.0, 0.0, 0.0, 0.0, 0.0, 0.0, 0.0, 0.0]], [[0.0, 292139.8398504703, 78976.95146811017, 0.0, 0.0, 0.0, 0.0, 0.0, 0.0, 0.0, 0.0, 0.0, 0.0, 0.0, 0.0, 0.0, 0.0, 0.0, 0.0, 0.0], [142120.06420705203, 526020.2558696241, 194259.93520967822, 0.0, 0.0, 0.0, 0.0, 0.0, 0.0, 0.0, 0.0, 0.0, 0.0, 0.0, 0.0, 0.0, 0.0, 0.0, 0.0, 0.0], [0.0, 117890.02602028727, 0.0, 0.0, 0.0, 0.0, 0.0, 0.0, 0.0, 0.0, 0.0, 0.0, 0.0, 0.0, 0.0, 0.0, 0.0, 0.0, 0.0, 0.0], [218580.09615444683, 562570.013656148, 0.0, 0.0, 0.0, 0.0, 0.0, 0.0, 0.0, 0.0, 0.0, 0.0, 0.0, 0.0, 0.0, 0.0, 0.0, 0.0, 0.0, 0.0], [0.0, 0.0, 0.0, 0.0, 0.0, 0.0, 0.0, 0.0, 0.0, 0.0, 0.0, 0.0, 0.0, 0.0, 0.0, 0.0, 0.0, 0.0, 0.0, 0.0], [0.0, 0.0, 0.0, 0.0, 0.0, 0.0, 0.0, 0.0, 0.0, 0.0, 0.0, 0.0, 0.0, 0.0, 0.0, 0.0, 0.0, 0.0, 0.0, 0.0]], [[9348301.864313656, 11897004.887957435, 416719.8623239318, 102289.98463421049, 0.0, 0.0, 0.0, 0.0, 0.0, 0.0, 0.0, 0.0, 0.0, 0.0, 0.0, 0.0, 0.0, 0.0, 0.0, 0.0], [14292008.784581838, 8419195.372602247, 636650.3929779261, 0.0, 0.0, 0.0, 0.0, 0.0, 0.0, 0.0, 0.0, 0.0, 0.0, 0.0, 0.0, 0.0, 0.0, 0.0, 0.0, 0.0], [291810.1864755777, 2118399.902233544, 195480.07802778683, 0.0, 33522.999481977495, 0.0, 0.0, 0.0, 0.0, 0.0, 0.0, 0.0, 0.0, 0.0, 0.0, 0.0, 0.0, 0.0, 0.0, 0.0], [24548984.311656237, 6508699.331568934, 401509.90972866514, 0.0, 0.0, 0.0, 0.0, 0.0, 0.0, 0.0, 0.0, 0.0, 0.0, 0.0, 0.0, 0.0, 0.0, 0.0, 0.0, 0.0], [5279598.9764675265, 5741397.452399089, 455459.9426091241, 61923.01513618166, 0.0, 0.0, 0.0, 0.0, 0.0, 0.0, 0.0, 0.0, 0.0, 0.0, 0.0, 0.0, 0.0, 0.0, 0.0, 0.0], [6932696.246064828, 4171398.6417605835, 22104.005258088062, 38136.01162905879, 0.0, 0.0, 0.0, 0.0, 0.0, 0.0, 0.0, 0.0, 0.0, 0.0, 0.0, 0.0, 0.0, 0.0, 0.0, 0.0]], [[10738.002906046939, 29720.994282987067, 30163.994891448343, 825020.1899739685, 3516801.4120783303, 17033995.405779887, 85018996.21672852, 32294008.252049133, 6679499.250764954, 1607299.242175325, 1150499.6547881183, 1305000.1301482813, 630619.7508469672, 490139.85616347444, 526829.672907945, 792520.3252397552, 669069.7532568837, 293300.0557994332, 838100.3849203587, 59391037.93437526], [63261.01004029734, 119570.04570380566, 399479.8724194038, 303780.0222106696, 979340.5597629672, 43348026.266746506, 66315967.16849463, 18354992.51078724, 3550902.162843825, 1120699.647057509, 559610.2298123619, 551700.0095954835, 505739.93932471966, 374020.11874875566, 478070.29806770955, 599650.2795231523, 362339.8108173293, 34320.000894770754, 201909.88954080615, 105020050.2369942], [0.0, 0.0, 14433.999505501366, 90329.02837158306, 86455.01426162907, 424490.17299026065, 1599299.59288971, 6981204.199082262, 2564301.4335424313, 1151400.465532768, 293520.00119306543, 371529.82914221653, 216000.12324554112, 205470.1238273101, 116829.98977156509, 117189.96652526851, 142030.0918811026, 109599.98307904236, 54112.983667362365, 17617001.920091245], [0.0, 89304.98510449125, 70222.95811403643, 1123900.1203429718, 4849498.025136404, 13506003.961498983, 37941986.26236934, 46134996.77349692, 7058801.493812801, 2792998.7165709794, 1709400.5369578798, 1375500.5348916287, 1008699.5511231571, 1100000.47800721, 1269899.8205970381, 1522599.427306606, 1293599.3604622874, 951229.6306903455, 554200.1631620508, 41849982.39239317], [0.0, 1133599.9428815593, 454710.2784077488, 971359.9846905301, 7647001.413083635, 28580012.071409065, 35992011.569743685, 31495987.298053946, 987240.5106412361, 1331199.6236089806, 890900.0256509654, 1188799.6289358614, 686050.2426635362, 1220300.7404746288, 856779.6925053683, 944690.0778645506, 751459.9550072926, 664800.3978838166, 823280.1178650865, 43131025.1182591], [0.0, 0.0, 34174.99935139564, 85930.94379487552, 725970.3442276259, 6977900.765163577, 17258000.036326766, 6996902.996918318, 841939.6153026501, 388340.134435836, 265829.8355928723, 244479.98594779827, 221880.04382976523, 176210.10080937043, 182430.06957369874, 193750.0356124572, 182570.0120456224, 127870.08216777303, 50132.99971115909, 18570006.957373217]], [[0.0, 0.0, 0.0, 0.0, 0.0, 0.0, 0.0, 0.0, 0.0, 0.0, 0.0, 0.0, 0.0, 0.0, 0.0, 0.0, 0.0, 0.0, 0.0, 153819.90061143303], [0.0, 0.0, 0.0, 0.0, 0.0, 0.0, 0.0, 0.0, 0.0, 0.0, 0.0, 0.0, 0.0, 0.0, 0.0, 0.0, 0.0, 0.0, 0.0, 658100.1476573177], [0.0, 0.0, 0.0, 0.0, 0.0, 0.0, 0.0, 0.0, 0.0, 0.0, 0.0, 0.0, 0.0, 0.0, 0.0, 0.0, 0.0, 0.0, 0.0, 0.0], [0.0, 0.0, 0.0, 0.0, 0.0, 0.0, 0.0, 0.0, 0.0, 0.0, 0.0, 0.0, 0.0, 0.0, 0.0, 0.0, 0.0, 0.0, 0.0, 0.0], [0.0, 0.0, 0.0, 0.0, 0.0, 0.0, 0.0, 0.0, 0.0, 0.0, 0.0, 0.0, 0.0, 0.0, 0.0, 0.0, 0.0, 0.0, 0.0, 0.0], [0.0, 0.0, 0.0, 0.0, 0.0, 0.0, 0.0, 0.0, 0.0, 0.0, 0.0, 0.0, 0.0, 0.0, 0.0, 0.0, 0.0, 0.0, 0.0, 0.0]], [[0.0, 0.0, 104159.99580867762, 538399.9050659419, 907389.7013598057, 809360.4798449439, 0.0, 0.0, 0.0, 0.0, 0.0, 0.0, 0.0, 0.0, 0.0, 0.0, 0.0, 0.0, 0.0, 0.0], [0.0, 0.0, 399289.78540875675, 0.0, 0.0, 0.0, 0.0, 0.0, 0.0, 0.0, 0.0, 0.0, 0.0, 0.0, 0.0, 0.0, 0.0, 0.0, 0.0, 0.0], [0.0, 0.0, 62106.011533280725, 125110.074346842, 100839.9596173248, 0.0, 0.0, 0.0, 0.0, 0.0, 0.0, 0.0, 0.0, 0.0, 0.0, 0.0, 0.0, 0.0, 0.0, 0.0], [0.0, 0.0, 0.0, 748369.6313478437, 550930.3096635984, 0.0, 0.0, 0.0, 0.0, 0.0, 0.0, 0.0, 0.0, 0.0, 0.0, 0.0, 0.0, 0.0, 0.0, 0.0], [0.0, 0.0, 267029.9152634717, 458269.7810634356, 894230.0859940306, 1386000.493033021, 0.0, 0.0, 0.0, 0.0, 0.0, 0.0, 0.0, 0.0, 0.0, 0.0, 0.0, 0.0, 0.0, 0.0], [0.0, 0.0, 0.0, 178950.09325341292, 330480.0641987258, 60056.984599375675, 0.0, 0.0, 0.0, 0.0, 0.0, 0.0, 0.0, 0.0, 0.0, 0.0, 0.0, 0.0, 0.0, 0.0]], [[0.0, 452219.9019056904, 1032500.264106173, 1950700.9858405439, 1936399.1293949017, 821099.6073705246, 530630.2290180523, 0.0, 0.0, 0.0, 0.0, 0.0, 0.0, 0.0, 0.0, 0.0, 0.0, 0.0, 0.0, 0.0], [0.0, 782010.2544172364, 1992598.953079098, 814880.2616386508, 15460.99556633015, 439510.10197759385, 0.0, 0.0, 0.0, 0.0, 0.0, 0.0, 0.0, 0.0, 0.0, 0.0, 0.0, 0.0, 0.0, 0.0], [0.0, 0.0, 2093899.5016881214, 2790699.2214643597, 1162199.2998751067, 199799.88954431348, 59556.993230155684, 0.0, 0.0, 0.0, 0.0, 0.0, 0.0, 0.0, 0.0, 0.0, 0.0, 0.0, 0.0, 0.0], [0.0, 275509.954413981, 2002700.9104211328, 4518899.777969868, 3271099.175370056, 269649.8339731912, 0.0, 0.0, 0.0, 0.0, 0.0, 0.0, 0.0, 0.0, 0.0, 0.0, 0.0, 0.0, 0.0, 0.0], [0.0, 202209.88509348375, 5535798.922260427, 1393299.7428553808, 2420098.8071572892, 513739.80368262116, 0.0, 0.0, 0.0, 0.0, 0.0, 0.0, 0.0, 0.0, 0.0, 0.0, 0.0, 0.0, 0.0, 0.0], [0.0, 0.0, 2406300.253880146, 480589.9220603867, 137560.0624143337, 853929.9729241797, 0.0, 0.0, 0.0, 0.0, 0.0, 0.0, 0.0, 0.0, 0.0, 0.0, 0.0, 0.0, 0.0, 0.0]], [[0.0, 0.0, 0.0, 114690.04766300961, 1071499.993064129, 3037101.32414404, 12260998.101362417, 4553599.727606218, 581230.2684895633, 139360.0102889104, 0.0, 0.0, 0.0, 0.0, 0.0, 0.0, 0.0, 0.0, 0.0, 0.0], [0.0, 0.0, 0.0, 19227.004727934935, 197930.05887572528, 5403201.858441592, 4715002.352362783, 2432400.229360285, 0.0, 0.0, 0.0, 0.0, 0.0, 0.0, 0.0, 0.0, 0.0, 0.0, 0.0, 0.0], [0.0, 0.0, 0.0, 86146.04363836948, 222219.9937063918, 822509.866852189, 693770.2782419735, 1604600.6765719918, 448569.7849002614, 0.0, 0.0, 0.0, 0.0, 0.0, 0.0, 0.0, 0.0, 0.0, 0.0, 0.0], [0.0, 0.0, 0.0, 109369.97967539988, 1031800.2353492185, 1418099.9608249085, 11391993.401601383, 7285095.328491614, 734780.4621187838, 0.0, 0.0, 0.0, 0.0, 0.0, 0.0, 0.0, 0.0, 0.0, 0.0, 0.0], [0.0, 0.0, 0.0, 55546.00180987965, 1411700.6421444304, 3989699.94916468, 2641101.5805241424, 3236898.39513998, 113190.02507350374, 0.0, 0.0, 0.0, 0.0, 0.0, 0.0, 0.0, 0.0, 0.0, 0.0, 0.0], [0.0, 0.0, 0.0, 22782.002142241156, 480300.2786489005, 3347299.635903344, 3950899.423542955, 449390.1165284346, 0.0, 74177.97739109592, 0.0, 0.0, 0.0, 0.0, 0.0, 0.0, 0.0, 0.0, 0.0, 0.0]], [[0.0, 0.0, 0.0, 48428.00024537809, 3975998.7977862284, 3548400.839655206, 27359015.86532486, 16407993.731776347, 1882700.1299071137, 838389.6318603627, 309109.94387857616, 0.0, 0.0, 0.0, 0.0, 0.0, 0.0, 0.0, 0.0, 0.0], [0.0, 0.0, 0.0, 109369.97967539988, 291080.02012449707, 18672987.918114964, 19091992.11657728, 7843502.7170995185, 1090599.6901421868, 247409.94377776768, 0.0, 0.0, 0.0, 0.0, 0.0, 0.0, 0.0, 0.0, 0.0, 0.0], [0.0, 0.0, 77570.03058320089, 617870.1708374602, 997489.6041063528, 5034397.426969976, 3302498.7162710815, 4213400.57160744, 1355700.7967087007, 481050.15373598086, 0.0, 0.0, 0.0, 0.0, 0.0, 0.0, 0.0, 0.0, 0.0, 0.0], [0.0, 0.0, 0.0, 812859.5431845123, 3643000.3676474094, 0.0, 2816600.9703696556, 19758988.791227978, 3889597.8760310435, 0.0, 0.0, 0.0, 0.0, 0.0, 0.0, 0.0, 0.0, 0.0, 0.0, 0.0], [0.0, 0.0, 0.0, 243839.8795955777, 1536599.3203733307, 12076999.588258598, 0.0, 9478401.28071804, 280780.0758319556, 0.0, 0.0, 0.0, 0.0, 0.0, 0.0, 0.0, 0.0, 0.0, 0.0, 0.0], [0.0, 0.0, 0.0, 384930.20859296934, 2761999.542594001, 21123003.182625607, 23883011.5462872, 5866202.488658738, 615430.1083440945, 0.0, 0.0, 0.0, 0.0, 0.0, 0.0, 0.0, 0.0, 0.0, 0.0, 0.0]], [[0.0, 0.0, 0.0, 183630.04093217454, 162029.90357455032, 390029.8511232797, 0.0, 0.0, 0.0, 0.0, 0.0, 0.0, 0.0, 0.0, 0.0, 0.0, 0.0, 0.0, 0.0, 0.0], [0.0, 0.0, 23980.004848515087, 405009.9455116748, 0.0, 3368101.3016362926, 0.0, 0.0, 0.0, 0.0, 0.0, 0.0, 0.0, 0.0, 0.0, 0.0, 0.0, 0.0, 0.0, 0.0], [0.0, 0.0, 0.0, 0.0, 8189.801728849983, 49130.99444260579, 0.0, 0.0, 0.0, 0.0, 0.0, 0.0, 0.0, 0.0, 0.0, 0.0, 0.0, 0.0, 0.0, 0.0], [0.0, 0.0, 0.0, 136089.96181415426, 473990.26722692855, 0.0, 227760.08009918444, 0.0, 0.0, 0.0, 0.0, 0.0, 0.0, 0.0, 0.0, 0.0, 0.0, 0.0, 0.0, 0.0], [0.0, 0.0, 0.0, 132059.9738661773, 209689.9816596431, 74929.03755092082, 0.0, 0.0, 0.0, 0.0, 0.0, 0.0, 0.0, 0.0, 0.0, 0.0, 0.0, 0.0, 0.0, 0.0], [0.0, 0.0, 0.0, 0.0, 46248.01067433156, 78688.04747390277, 0.0, 0.0, 0.0, 0.0, 0.0, 0.0, 0.0, 0.0, 0.0, 0.0, 0.0, 0.0, 0.0, 0.0]], [[0.0, 41238.98802514666, 340390.0050744552, 3527199.0186531213, 9684004.976192676, 12293997.23565597, 32216993.013602935, 11957003.411932735, 2563501.4800382834, 295419.8311424966, 134719.9693754229, 65384.98169184434, 18453.00202955867, 10458.99819060358, 7030.001442551668, 16227.998681617904, 8357.597064771577, 0.0, 0.0, 1436199.7641159003], [0.0, 79065.02069726808, 917059.5411881242, 1134700.5290489392, 1430100.6338521813, 21476002.61662725, 18293990.738301825, 5747997.445646148, 751700.4177313142, 150059.90141697304, 22711.00092787118, 15502.996568542927, 14120.003639301376, 0.0, 0.0, 7312.597753176149, 0.0, 0.0, 9503.102335219808, 1860099.2485542963], [0.0, 0.0, 242539.99791059794, 995180.4990428757, 1609000.1166737808, 2093500.9034538441, 2896301.295965822, 5141202.7247525025, 584250.3266317053, 261590.0679360896, 22977.999503979023, 0.0, 0.0, 0.0, 2370.9998726620456, 1993.6005553182638, 0.0, 0.0, 1714.9999393023504, 306769.83446125704], [0.0, 0.0, 271470.1618548812, 4322601.710202746, 10556001.536626255, 8638496.814041419, 13506003.961498983, 17279003.83259691, 3880999.105681589, 511389.7220812792, 160650.0539793366, 97904.02688452243, 80961.95124188463, 19372.993837864928, 45936.98594224509, 42493.01263957804, 11779.997969151058, 20355.006334560665, 5593.998377373309, 997670.285145264], [0.0, 44355.012798068434, 868719.4902100915, 3177298.161555572, 11266001.710938409, 19396992.037872046, 12423993.11885978, 8618704.561696177, 64084.998101372505, 41417.00038227143, 82919.95769803357, 7665.900992155424, 27256.001471788546, 12081.001694319426, 22077.004896837156, 13484.996904964282, 11598.003192074988, 0.0, 2904.3002837638182, 1070800.4205315625], [0.0, 8740.101568451051, 97658.01949766157, 748749.6614404779, 4615299.561277695, 19109997.44978055, 15965004.015670024, 4749098.044250237, 226450.09514720048, 104999.93578377212, 25005.0016535745, 0.0, 6999.601044836931, 0.0, 0.0, 4982.999693691308, 3253.599434897895, 2323.400407903465, 5572.300941957735, 124979.96884376412]], [[0.0, 0.0, 0.0, 0.0, 46241.01034623397, 213380.06450735344, 698369.6995664922, 163430.0328177038, 0.0, 70627.9753614198, 0.0, 0.0, 0.0, 0.0, 0.0, 0.0, 0.0, 0.0, 0.0, 258040.10617152537], [0.0, 0.0, 0.0, 0.0, 0.0, 588160.2217068352, 434080.1753629315, 134799.96440485385, 65070.99618684429, 0.0, 0.0, 0.0, 0.0, 0.0, 0.0, 0.0, 0.0, 0.0, 0.0, 772149.8174414262], [0.0, 0.0, 0.0, 0.0, 0.0, 32673.00346215285, 32776.99037563141, 123829.98458145857, 54417.9979481699, 0.0, 0.0, 0.0, 0.0, 0.0, 0.0, 0.0, 0.0, 0.0, 0.0, 166919.94676050704], [0.0, 0.0, 0.0, 0.0, 63723.98859392439, 186050.0225808392, 690429.5945936196, 253850.06431094607, 0.0, 61509.01318872715, 0.0, 0.0, 0.0, 0.0, 0.0, 16557.998469723425, 0.0, 0.0, 0.0, 1523700.9303479826], [0.0, 0.0, 0.0, 0.0, 58985.004476294176, 1309100.7023972252, 164929.89292717524, 0.0, 0.0, 0.0, 0.0, 0.0, 0.0, 0.0, 0.0, 0.0, 0.0, 0.0, 1952.6997093710363, 1234200.6852236663], [0.0, 0.0, 0.0, 0.0, 0.0, 2469099.8340158844, 491590.2784154805, 86851.9716580941, 0.0, 0.0, 0.0, 0.0, 0.0, 0.0, 0.0, 4178.199140062282, 0.0, 0.0, 0.0, 74274.04861095827]], [[0.0, 0.0, 0.0, 0.0, 0.0, 0.0, 0.0, 0.0, 0.0, 0.0, 1930.7001544941666, 0.0, 0.0, 0.0, 0.0, 0.0, 0.0, 0.0, 0.0, 59817.99151416362], [0.0, 0.0, 0.0, 0.0, 0.0, 0.0, 0.0, 0.0, 0.0, 0.0, 3101.200054392266, 0.0, 0.0, 788.7297973916577, 0.0, 3866.999493182448, 0.0, 0.0, 0.0, 951310.119990109], [0.0, 0.0, 0.0, 0.0, 0.0, 0.0, 0.0, 0.0, 0.0, 0.0, 0.0, 0.0, 0.0, 0.0, 0.0, 8245.001552623344, 0.0, 0.0, 0.0, 35491.00260461468], [0.0, 0.0, 0.0, 0.0, 0.0, 0.0, 0.0, 0.0, 0.0, 0.0, 0.0, 0.0, 0.0, 0.0, 5039.099401788865, 0.0, 0.0, 0.0, 0.0, 108200.00122986035], [0.0, 0.0, 0.0, 0.0, 0.0, 0.0, 0.0, 0.0, 0.0, 0.0, 0.0, 0.0, 0.0, 0.0, 3115.2002940244874, 0.0, 0.0, 0.0, 0.0, 330609.85400233534], [0.0, 0.0, 0.0, 0.0, 0.0, 0.0, 0.0, 0.0, 0.0, 0.0, 0.0, 0.0, 0.0, 0.0, 0.0, 0.0, 0.0, 0.0, 0.0, 18498.997247418865]], [[0.0, 0.0, 0.0, 0.0, 0.0, 14320.002956403916, 0.0, 0.0, 0.0, 0.0, 0.0, 0.0, 0.0, 530830.201726202, 0.0, 0.0, 0.0, 0.0, 0.0, 4076400.046974462], [0.0, 0.0, 67468.00536744256, 0.0, 0.0, 0.0, 0.0, 0.0, 0.0, 0.0, 0.0, 0.0, 0.0, 0.0, 0.0, 0.0, 0.0, 0.0, 0.0, 0.0], [0.0, 0.0, 36485.00295104484, 170249.91353838475, 109480.07176879888, 0.0, 0.0, 0.0, 0.0, 0.0, 0.0, 0.0, 0.0, 0.0, 0.0, 0.0, 0.0, 0.0, 0.0, 0.0], [0.0, 0.0, 0.0, 128120.01796882895, 331049.86122438905, 296780.1735238778, 522029.7530933167, 0.0, 0.0, 0.0, 0.0, 0.0, 0.0, 0.0, 0.0, 0.0, 0.0, 0.0, 0.0, 0.0], [0.0, 0.0, 28324.998319475, 0.0, 262169.99409946933, 281670.1643279204, 0.0, 0.0, 0.0, 0.0, 0.0, 0.0, 0.0, 0.0, 0.0, 0.0, 0.0, 0.0, 0.0, 0.0], [0.0, 0.0, 7700.299742349055, 115339.9422822888, 103919.97404438721, 0.0, 0.0, 0.0, 0.0, 0.0, 0.0, 0.0, 0.0, 0.0, 0.0, 0.0, 0.0, 0.0, 0.0, 0.0]], [[0.0, 0.0, 22719.995363825077, 1248600.6142791773, 846749.67357952, 0.0, 0.0, 0.0, 0.0, 0.0, 0.0, 0.0, 0.0, 0.0, 0.0, 0.0, 0.0, 0.0, 0.0, 0.0], [0.0, 0.0, 1918201.2108938566, 147709.9155712483, 180200.05925646576, 0.0, 0.0, 0.0, 0.0, 0.0, 0.0, 0.0, 0.0, 0.0, 0.0, 0.0, 0.0, 0.0, 0.0, 0.0], [0.0, 0.0, 1136099.538234688, 747120.0791929781, 748040.2374975113, 187670.1182548491, 0.0, 0.0, 0.0, 0.0, 0.0, 0.0, 0.0, 0.0, 0.0, 0.0, 0.0, 0.0, 0.0, 0.0], [0.0, 0.0, 0.0, 2743500.845983126, 987180.4717237846, 0.0, 0.0, 0.0, 0.0, 0.0, 0.0, 0.0, 0.0, 0.0, 0.0, 0.0, 0.0, 0.0, 0.0, 0.0], [0.0, 0.0, 1540800.0879838779, 261050.0772417903, 733069.8167487497, 695009.6240827312, 0.0, 0.0, 0.0, 0.0, 0.0, 0.0, 0.0, 0.0, 0.0, 0.0, 0.0, 0.0, 0.0, 0.0], [0.0, 0.0, 1388599.4264675833, 144860.07080356637, 355419.9456448442, 0.0, 0.0, 0.0, 0.0, 0.0, 0.0, 0.0, 0.0, 0.0, 0.0, 0.0, 0.0, 0.0, 0.0, 0.0]], [[0.0, 0.0, 0.0, 91862.00869142318, 788419.5199614214, 1989700.6316766567, 6896103.564211089, 2808699.092097837, 428770.04402121203, 53830.989716366246, 0.0, 0.0, 14125.997247012281, 0.0, 0.0, 0.0, 0.0, 0.0, 0.0, 108169.9647402154], [0.0, 0.0, 0.0, 16469.00026681247, 136170.05016170876, 3054601.9251236185, 7621597.076785319, 2152899.3304476296, 217270.04975278242, 20227.005472407363, 21030.99504727586, 0.0, 0.0, 0.0, 0.0, 0.0, 0.0, 0.0, 0.0, 0.0], [0.0, 0.0, 0.0, 58064.00557502736, 107760.02312888215, 199319.97740135802, 869120.4161983246, 805530.2936775411, 223050.03207337932, 54562.00538330915, 26070.001943955256, 10481.00020633742, 8666.902382857992, 0.0, 0.0, 0.0, 0.0, 0.0, 0.0, 40718.00592870145], [0.0, 0.0, 0.0, 120859.93368578953, 655509.8801414443, 1189700.5423043007, 5666703.235495405, 4333800.043446183, 1045299.7732049475, 95819.95264312011, 33550.999147057795, 0.0, 0.0, 21599.99907266269, 1035.1998944453028, 12509.999141083028, 0.0, 0.0, 0.0, 0.0], [0.0, 0.0, 0.0, 24302.998435286936, 823579.4975815519, 1879300.6415316889, 3847602.5273722354, 2650398.92004028, 55904.01267437889, 40000.99704782254, 32122.006208010782, 0.0, 16534.996159602815, 14170.000021555328, 0.0, 9155.502022685461, 0.0, 0.0, 0.0, 114839.95461990056], [0.0, 0.0, 0.0, 23622.99900445252, 192020.07210058474, 1518699.2303547568, 1497600.2913223486, 917440.3216947325, 0.0, 29558.998718285045, 15120.000114147804, 15795.004744601649, 0.0, 7221.299482307294, 6789.998733338163, 0.0, 0.0, 0.0, 0.0, 64013.9955766558]], [[0.0, 0.0, 0.0, 104780.00133951944, 113520.02447546818, 0.0, 0.0, 0.0, 0.0, 0.0, 0.0, 0.0, 0.0, 0.0, 0.0, 0.0, 0.0, 0.0, 0.0, 2655000.183379847], [0.0, 221939.8937397486, 504940.2300164947, 0.0, 0.0, 0.0, 0.0, 0.0, 0.0, 0.0, 0.0, 0.0, 0.0, 0.0, 0.0, 0.0, 0.0, 0.0, 0.0, 1269800.7724616076], [0.0, 0.0, 124070.05590975877, 70056.04485779101, 0.0, 0.0, 0.0, 0.0, 0.0, 0.0, 0.0, 0.0, 0.0, 0.0, 0.0, 0.0, 0.0, 0.0, 0.0, 613220.16351787], [0.0, 0.0, 0.0, 240659.94388033933, 0.0, 0.0, 0.0, 0.0, 0.0, 0.0, 0.0, 0.0, 0.0, 0.0, 0.0, 0.0, 0.0, 0.0, 0.0, 640510.2933114846], [0.0, 0.0, 503540.2822143132, 392740.1888371201, 233000.14223335046, 0.0, 0.0, 0.0, 0.0, 0.0, 0.0, 0.0, 0.0, 0.0, 0.0, 0.0, 0.0, 0.0, 0.0, 714369.990034583], [0.0, 0.0, 1005800.5383155309, 70137.96830383674, 86227.97025857616, 0.0, 0.0, 0.0, 0.0, 0.0, 0.0, 0.0, 0.0, 0.0, 0.0, 0.0, 0.0, 0.0, 0.0, 222099.866477608]], [[0.0, 0.0, 32133.007138693803, 469200.08527286135, 1250900.56283005, 2368200.386758142, 3790899.580785288, 728629.9691643107, 94744.05634992893, 0.0, 0.0, 0.0, 0.0, 0.0, 0.0, 0.0, 0.0, 0.0, 0.0, 1147699.776323048], [0.0, 0.0, 130550.06224946152, 269449.9120013293, 303009.8905642288, 1833699.6347097298, 2342900.783537214, 547899.9171783332, 0.0, 0.0, 0.0, 0.0, 0.0, 0.0, 0.0, 0.0, 0.0, 0.0, 0.0, 1118699.726841879], [0.0, 0.0, 82752.94644500152, 272750.1491678453, 367430.06133895897, 674459.7388270408, 259999.90129617875, 313059.7960121122, 85600.98279362202, 0.0, 0.0, 0.0, 0.0, 0.0, 0.0, 0.0, 0.0, 0.0, 0.0, 151749.91049616886], [0.0, 0.0, 101189.99167957921, 557549.8595752943, 1337299.4395618488, 1677599.6908385581, 3097300.887821961, 711970.4063305394, 93517.02146253122, 0.0, 0.0, 0.0, 0.0, 0.0, 0.0, 0.0, 0.0, 0.0, 0.0, 1025099.72791442], [0.0, 0.0, 81432.99707135344, 365830.0296634333, 1807798.9874053244, 2886198.590493841, 2636698.680346078, 773160.0884097115, 0.0, 0.0, 0.0, 0.0, 0.0, 0.0, 0.0, 0.0, 0.0, 0.0, 0.0, 778219.9827300622], [0.0, 160650.0539793366, 87382.00568578466, 192130.0266876359, 859750.3067931405, 2763098.8789481935, 1550500.3704848285, 218689.93535486312, 0.0, 0.0, 0.0, 0.0, 0.0, 22471.007195583705, 0.0, 0.0, 0.0, 0.0, 0.0, 149669.97617877362]], [[0.0, 0.0, 0.0, 140429.94886601917, 65990.01704753248, 0.0, 0.0, 0.0, 0.0, 0.0, 0.0, 0.0, 0.0, 0.0, 0.0, 0.0, 0.0, 0.0, 0.0, 14862.000165159458], [0.0, 0.0, 101120.04814803961, 57822.01120302621, 0.0, 0.0, 0.0, 0.0, 0.0, 0.0, 0.0, 0.0, 0.0, 0.0, 0.0, 0.0, 0.0, 0.0, 0.0, 0.0], [0.0, 0.0, 23990.99262860014, 42702.004695816846, 41801.99076640913, 0.0, 0.0, 0.0, 0.0, 0.0, 0.0, 0.0, 0.0, 0.0, 0.0, 0.0, 0.0, 0.0, 0.0, 0.0], [0.0, 0.0, 0.0, 234829.98342622645, 0.0, 0.0, 0.0, 0.0, 0.0, 0.0, 0.0, 0.0, 0.0, 0.0, 0.0, 0.0, 0.0, 0.0, 0.0, 0.0], [0.0, 0.0, 266289.92498510063, 95497.96499171402, 84449.02990862637, 0.0, 0.0, 0.0, 0.0, 0.0, 0.0, 0.0, 0.0, 0.0, 0.0, 0.0, 0.0, 0.0, 0.0, 0.0], [0.0, 0.0, 0.0, 0.0, 0.0, 0.0, 0.0, 0.0, 0.0, 0.0, 0.0, 0.0, 0.0, 0.0, 0.0, 0.0, 0.0, 0.0, 0.0, 0.0]], [[0.0, 0.0, 0.0, 0.0, 0.0, 81830.04472524248, 4033598.1753171217, 2174700.551490887, 991900.6086382603, 470449.82581880846, 218600.03553999274, 454290.26040055964, 134700.02191909874, 156340.03821862262, 203660.01285651614, 274600.11992798175, 207689.97287435463, 31697.00239921053, 145479.9893773141, 1853900.146592551], [0.0, 0.0, 0.0, 0.0, 0.0, 801189.4953064431, 1869700.0097620294, 2544800.9766581017, 878390.5573675124, 128730.06323141459, 51878.990270627495, 226179.91238075358, 220370.09609711386, 99964.9464532627, 147579.91453727247, 159450.0870886278, 105070.0620091083, 20099.995667713833, 31880.007316983534, 642590.0204139047], [0.0, 0.0, 0.0, 0.0, 28911.005601513105, 95507.93964639472, 226150.01247675542, 1242900.4432697904, 680109.8071602484, 218609.86196243254, 190939.88103520416, 40031.99905196453, 94049.05257192542, 74156.01304826688, 46279.9995510612, 46566.00451469212, 19004.998620109687, 22926.004718404783, 14707.000216822218, 607899.905942521], [0.0, 0.0, 0.0, 0.0, 0.0, 614260.3900368415, 2624699.6848106347, 4429101.903374337, 1341499.735992618, 613559.9505410098, 686899.7291258113, 474500.0060243661, 358789.9041925906, 452120.07125578943, 495699.8992430469, 363479.79884607816, 269339.85876284883, 319629.9715784321, 181839.87979323906, 1957099.561653147], [0.0, 0.0, 0.0, 0.0, 0.0, 511370.1168129863, 1138100.4685837568, 2704298.923327544, 16660.99672027606, 16168.004747429808, 200070.0333719288, 212109.87896003708, 165259.91325020161, 405270.25881208555, 167150.05452442585, 260080.00440269583, 163620.0657199998, 142270.0816442018, 111199.93352040998, 922240.2460708305], [0.0, 0.0, 0.0, 0.0, 0.0, 532779.8557496134, 1557699.7965059844, 1433600.813010007, 300460.0347138015, 167359.9012640987, 150299.94648366107, 172559.9394718957, 113750.03234651386, 37540.00547168856, 80299.0133099756, 105119.94205814989, 95857.9648413386, 67532.97252545925, 27163.998927067863, 338740.18983523245]], [[0.0, 0.0, 1654000.1331810406, 1037.5997990785302, 345380.0533273454, 1326400.1367405062, 4359700.4445125535, 917699.9223612573, 43008.01035096985, 0.0, 0.0, 0.0, 0.0, 0.0, 0.0, 0.0, 0.0, 0.0, 0.0, 0.0], [0.0, 0.0, 0.0, 0.0, 128460.08405591157, 1952499.3535069185, 1541399.0967640085, 702470.0444542824, 87663.99524181141, 0.0, 0.0, 0.0, 0.0, 0.0, 0.0, 0.0, 0.0, 0.0, 0.0, 0.0], [0.0, 0.0, 0.0, 75720.03041034451, 67807.988608285, 193299.98901508262, 54799.99153952118, 0.0, 0.0, 0.0, 0.0, 0.0, 0.0, 0.0, 0.0, 0.0, 0.0, 0.0, 0.0, 0.0], [0.0, 0.0, 0.0, 121279.93921618564, 407580.207800493, 716100.4260889547, 1608700.214018367, 119760.05138851053, 71641.95816005675, 0.0, 0.0, 0.0, 0.0, 0.0, 0.0, 0.0, 0.0, 0.0, 0.0, 0.0], [0.0, 0.0, 0.0, 29206.995571310406, 1386299.2075739189, 2702000.985159898, 1285900.6569517052, 423620.0710374935, 0.0, 0.0, 0.0, 0.0, 0.0, 0.0, 0.0, 0.0, 0.0, 0.0, 0.0, 0.0], [0.0, 0.0, 0.0, 12240.996945404833, 366739.94597866904, 1293199.2274113637, 395469.88439527794, 296629.934585423, 0.0, 0.0, 0.0, 0.0, 0.0, 0.0, 0.0, 0.0, 0.0, 0.0, 0.0, 0.0]], [[0.0, 0.0, 0.0, 53825.01179169922, 0.0, 0.0, 0.0, 0.0, 0.0, 0.0, 0.0, 0.0, 0.0, 0.0, 0.0, 0.0, 0.0, 0.0, 0.0, 419459.81239534554], [0.0, 0.0, 0.0, 0.0, 0.0, 122489.93650624719, 0.0, 0.0, 0.0, 0.0, 0.0, 0.0, 0.0, 0.0, 0.0, 0.0, 0.0, 0.0, 0.0, 477239.88342241215], [0.0, 0.0, 15033.999911448896, 47197.98865779986, 0.0, 12388.00156557439, 0.0, 0.0, 0.0, 0.0, 0.0, 0.0, 0.0, 0.0, 0.0, 0.0, 0.0, 0.0, 0.0, 0.0], [0.0, 0.0, 0.0, 75623.98848161437, 151010.0111432328, 0.0, 0.0, 0.0, 0.0, 0.0, 0.0, 0.0, 0.0, 0.0, 0.0, 0.0, 0.0, 0.0, 0.0, 154349.95855422405], [0.0, 0.0, 63315.019768016915, 0.0, 112249.9860413939, 0.0, 0.0, 0.0, 0.0, 0.0, 0.0, 0.0, 0.0, 0.0, 0.0, 0.0, 0.0, 0.0, 0.0, 188910.05137895982], [0.0, 0.0, 36507.99453335764, 22017.00438596464, 38242.9983943824, 0.0, 0.0, 0.0, 0.0, 0.0, 0.0, 0.0, 0.0, 0.0, 0.0, 0.0, 0.0, 0.0, 0.0, 255640.10331792082]], [[0.0, 0.0, 0.0, 0.0, 0.0, 29629.992896978343, 38793.98957909585, 0.0, 0.0, 0.0, 0.0, 0.0, 420.8399340167675, 0.0, 0.0, 0.0, 0.0, 0.0, 0.0, 751979.7256853712], [0.0, 0.0, 0.0, 0.0, 0.0, 100010.02379619073, 31732.998945919575, 0.0, 0.0, 0.0, 0.0, 0.0, 0.0, 0.0, 0.0, 1075.4000511440267, 2607.2002496588357, 0.0, 385.2100094487876, 2187700.2672102465], [0.0, 0.0, 0.0, 0.0, 1996.0994288019583, 7430.499031909857, 17769.001212979485, 9156.198027068433, 0.0, 0.0, 0.0, 0.0, 0.0, 0.0, 0.0, 0.0, 0.0, 0.0, 0.0, 65601.9687005009], [0.0, 0.0, 0.0, 0.0, 22701.99494625623, 0.0, 60693.9885060158, 15017.998267729865, 0.0, 0.0, 0.0, 0.0, 0.0, 0.0, 948.4802448745779, 0.0, 0.0, 0.0, 0.0, 770039.5711339652], [0.0, 0.0, 0.0, 0.0, 650290.2465695939, 57838.984414146566, 75315.97751892886, 22903.99515787865, 0.0, 0.0, 881.6699079071166, 0.0, 986.2302909201092, 0.0, 0.0, 6511.398502942368, 2890.999411904774, 0.0, 0.0, 1271399.9710344612], [0.0, 0.0, 0.0, 0.0, 6422.401618291842, 33508.99714829079, 0.0, 6812.401501081705, 0.0, 0.0, 0.0, 0.0, 0.0, 0.0, 0.0, 0.0, 0.0, 0.0, 0.0, 99383.02399702962]], [[0.0, 1082900.102622255, 454689.8393697132, 123950.04417252645, 144390.08971755943, 0.0, 0.0, 0.0, 0.0, 0.0, 0.0, 0.0, 0.0, 0.0, 0.0, 0.0, 0.0, 0.0, 0.0, 0.0], [208029.9078859328, 950000.495263233, 1956900.3341144447, 3389.799011366937, 0.0, 0.0, 0.0, 0.0, 0.0, 0.0, 0.0, 0.0, 0.0, 0.0, 0.0, 0.0, 0.0, 0.0, 0.0, 0.0], [232690.1490660363, 190680.04824748056, 828350.3685199025, 301310.1171829804, 120449.98179817159, 122030.08038179562, 0.0, 0.0, 0.0, 0.0, 0.0, 0.0, 0.0, 0.0, 0.0, 0.0, 0.0, 0.0, 0.0, 0.0], [1953400.4452623636, 2110198.6249047616, 206560.1345580809, 566799.9714407796, 174120.10624711798, 0.0, 0.0, 0.0, 0.0, 0.0, 0.0, 0.0, 0.0, 0.0, 0.0, 0.0, 0.0, 0.0, 0.0, 0.0], [208310.07759542542, 377410.2291407291, 2112900.9257643335, 220310.08769442467, 219250.10682047327, 0.0, 0.0, 0.0, 0.0, 0.0, 0.0, 0.0, 0.0, 0.0, 0.0, 0.0, 0.0, 0.0, 0.0, 0.0], [359079.84702880133, 744859.5848671676, 774849.5399869807, 9918.502204616172, 30717.000627219622, 0.0, 0.0, 0.0, 0.0, 0.0, 0.0, 0.0, 0.0, 0.0, 0.0, 0.0, 0.0, 0.0, 0.0, 0.0]], [[0.0, 0.0, 0.0, 1549100.9474452839, 8217804.962536212, 16486992.43645081, 50126000.43646469, 24445992.436715826, 5528696.97569933, 987180.4717237846, 248770.1291513041, 0.0, 0.0, 0.0, 0.0, 0.0, 0.0, 0.0, 0.0, 0.0], [0.0, 0.0, 18489.99930418358, 486709.7331007601, 1158500.6636671799, 40702014.92252809, 35631005.72650503, 13148001.861501606, 2659700.874019691, 430260.0811597844, 85594.98492162609, 0.0, 0.0, 0.0, 0.0, 0.0, 0.0, 0.0, 0.0, 0.0], [0.0, 0.0, 202489.98084495217, 1926201.1918842036, 3395598.1418822403, 6432002.559786516, 10804003.750589501, 9401796.347839233, 2814899.7259595343, 971449.8805235269, 222579.88597158276, 37285.004882612775, 0.0, 0.0, 0.0, 0.0, 0.0, 0.0, 0.0, 0.0], [0.0, 0.0, 50374.00615236469, 2712201.0766212563, 13213994.833825279, 13414996.756566657, 39175018.76590704, 35023988.7393834, 5064397.800595456, 1523799.641231171, 294570.0115618284, 0.0, 0.0, 0.0, 0.0, 0.0, 0.0, 0.0, 0.0, 0.0], [0.0, 0.0, 33797.99585434389, 1960600.9004369713, 13008005.349131312, 20273988.46896568, 25248010.418525394, 17635994.30006041, 663139.5706369078, 132879.95368483325, 159019.99453194524, 0.0, 0.0, 0.0, 0.0, 0.0, 0.0, 0.0, 0.0, 0.0], [0.0, 0.0, 76963.0461089624, 977789.3729388877, 4474201.4368783, 29344004.306788813, 31375006.23555163, 8791096.493550505, 696429.784944382, 222099.866477608, 55177.9910201992, 0.0, 0.0, 0.0, 0.0, 0.0, 0.0, 0.0, 0.0, 0.0]], [[0.0, 0.0, 0.0, 0.0, 224890.01623721677, 614319.6775105027, 11944995.297115797, 2108999.3356551067, 228119.89528344956, 0.0, 49821.00279761981, 22202.00241924053, 0.0, 0.0, 13457.00016776178, 0.0, 0.0, 0.0, 0.0, 177129.90026302397], [0.0, 0.0, 0.0, 0.0, 0.0, 1174300.437829553, 9222597.082604399, 648749.7131463841, 0.0, 0.0, 0.0, 0.0, 0.0, 0.0, 5382.298652525423, 0.0, 0.0, 0.0, 0.0, 127789.97614002622], [0.0, 0.0, 0.0, 0.0, 56850.99701832666, 472739.873775903, 338480.09496249986, 9840999.230637383, 0.0, 35393.00139913887, 0.0, 0.0, 0.0, 0.0, 0.0, 0.0, 0.0, 0.0, 0.0, 41618.00415550504], [0.0, 0.0, 0.0, 14972.995233961832, 286239.9252128274, 871929.7569714383, 13294003.564063659, 19413000.57504696, 291539.86809711537, 68450.01371032567, 0.0, 0.0, 0.0, 0.0, 0.0, 0.0, 0.0, 0.0, 0.0, 298099.87607209355], [0.0, 0.0, 0.0, 0.0, 83926.02317270484, 1332099.2630755997, 7893498.049754243, 1922100.4720864138, 103210.04403582307, 0.0, 0.0, 0.0, 0.0, 0.0, 0.0, 0.0, 0.0, 0.0, 0.0, 0.0], [0.0, 0.0, 0.0, 0.0, 93005.95036910429, 781200.1171443934, 7287898.62171476, 8375199.409087088, 21428.996186931647, 0.0, 0.0, 0.0, 0.0, 0.0, 0.0, 0.0, 0.0, 0.0, 0.0, 0.0]], [[0.0, 0.0, 0.0, 0.0, 0.0, 0.0, 746989.7079053932, 658069.6951028291, 0.0, 0.0, 0.0, 0.0, 0.0, 0.0, 0.0, 14164.999005732212, 0.0, 0.0, 0.0, 0.0], [0.0, 0.0, 0.0, 0.0, 0.0, 222689.9692656119, 648790.0281244183, 0.0, 0.0, 0.0, 0.0, 0.0, 0.0, 0.0, 0.0, 0.0, 0.0, 0.0, 0.0, 0.0], [0.0, 0.0, 0.0, 0.0, 0.0, 0.0, 0.0, 278809.94563522073, 79328.03595607019, 0.0, 0.0, 0.0, 7622.298542802392, 0.0, 0.0, 0.0, 0.0, 0.0, 0.0, 0.0], [0.0, 0.0, 0.0, 0.0, 2774.3991955146716, 0.0, 490340.12907787674, 231279.940947111, 169750.06484259176, 0.0, 0.0, 0.0, 0.0, 0.0, 0.0, 0.0, 0.0, 0.0, 0.0, 0.0], [0.0, 0.0, 0.0, 0.0, 0.0, 0.0, 49791.00930937376, 103109.93696449236, 0.0, 0.0, 0.0, 0.0, 0.0, 0.0, 0.0, 0.0, 0.0, 0.0, 0.0, 0.0], [0.0, 0.0, 0.0, 0.0, 0.0, 0.0, 575749.7044996992, 202750.09010028813, 0.0, 0.0, 0.0, 0.0, 0.0, 0.0, 0.0, 0.0, 0.0, 0.0, 0.0, 0.0]], [[0.0, 0.0, 0.0, 45214.01173845498, 183969.99368481373, 0.0, 0.0, 0.0, 0.0, 0.0, 0.0, 0.0, 0.0, 0.0, 0.0, 0.0, 0.0, 0.0, 0.0, 0.0], [0.0, 0.0, 0.0, 0.0, 0.0, 0.0, 0.0, 0.0, 0.0, 0.0, 0.0, 0.0, 0.0, 0.0, 0.0, 0.0, 0.0, 0.0, 0.0, 447290.04991344654], [0.0, 0.0, 17130.000700883113, 30400.000142901565, 76795.9495279214, 55234.99353109134, 39260.00429002694, 0.0, 0.0, 0.0, 0.0, 0.0, 0.0, 0.0, 0.0, 0.0, 0.0, 0.0, 0.0, 37189.98949542471], [0.0, 0.0, 0.0, 83635.04611184742, 125230.05043272054, 0.0, 0.0, 0.0, 0.0, 0.0, 0.0, 0.0, 0.0, 0.0, 0.0, 0.0, 0.0, 0.0, 0.0, 229980.11502883607], [0.0, 0.0, 0.0, 46434.996959455195, 184350.05483514798, 0.0, 120200.06911205732, 0.0, 0.0, 0.0, 0.0, 0.0, 0.0, 0.0, 0.0, 0.0, 0.0, 0.0, 0.0, 352659.7693221432], [0.0, 0.0, 0.0, 0.0, 60527.99492139636, 0.0, 0.0, 205359.86399497744, 0.0, 0.0, 0.0, 0.0, 0.0, 0.0, 0.0, 0.0, 0.0, 0.0, 0.0, 0.0]], [[0.0, 0.0, 0.0, 0.0, 0.0, 0.0, 0.0, 0.0, 0.0, 0.0, 0.0, 324489.80815263087, 355730.2091760219, 498299.92109161156, 274739.92662872083, 363889.9344958173, 457140.0236042398, 420170.2440085484, 856419.5596187803, 33724009.150567904], [0.0, 0.0, 0.0, 0.0, 0.0, 0.0, 0.0, 0.0, 0.0, 0.0, 0.0, 0.0, 273599.95170487324, 61790.001585106555, 97161.94770315805, 0.0, 54384.01483185291, 0.0, 24970.00085127839, 19641006.004205123], [0.0, 0.0, 0.0, 0.0, 0.0, 0.0, 0.0, 0.0, 0.0, 0.0, 0.0, 0.0, 0.0, 73961.95300858258, 12435.999471241363, 23400.994620120153, 33774.99159308485, 55046.983584913076, 8421.200390806618, 17046994.511537407], [0.0, 0.0, 0.0, 0.0, 0.0, 0.0, 0.0, 0.0, 476920.0995222772, 770350.137910658, 371300.02325826325, 227590.01366386053, 216720.0941738175, 185040.10831254208, 476419.728251192, 259770.04093773282, 1064099.8411028122, 578199.8263623763, 522750.08650871995, 36699018.15616719], [0.0, 0.0, 0.0, 0.0, 0.0, 0.0, 0.0, 0.0, 0.0, 0.0, 0.0, 473849.91715143225, 0.0, 390120.1010527509, 236060.14165269866, 311409.8494576164, 242570.14128611409, 234550.1129474981, 370819.75541579287, 20329010.65560474], [0.0, 0.0, 0.0, 0.0, 0.0, 0.0, 0.0, 0.0, 105129.94889143211, 0.0, 0.0, 0.0, 0.0, 0.0, 0.0, 65977.978711265, 36088.00273357849, 40494.999830113644, 23163.997085989573, 7202296.090063247]], [[0.0, 0.0, 0.0, 0.0, 0.0, 0.0, 0.0, 0.0, 0.0, 0.0, 0.0, 0.0, 0.0, 0.0, 0.0, 0.0, 0.0, 0.0, 0.0, 31116001.375248298], [0.0, 0.0, 0.0, 0.0, 0.0, 0.0, 0.0, 0.0, 0.0, 0.0, 0.0, 0.0, 0.0, 0.0, 0.0, 0.0, 0.0, 0.0, 0.0, 39749999.87302299], [0.0, 0.0, 0.0, 0.0, 0.0, 0.0, 0.0, 0.0, 0.0, 0.0, 0.0, 0.0, 0.0, 0.0, 0.0, 0.0, 0.0, 0.0, 0.0, 13887994.829583235], [0.0, 0.0, 0.0, 0.0, 0.0, 0.0, 0.0, 0.0, 0.0, 0.0, 0.0, 0.0, 0.0, 0.0, 0.0, 0.0, 0.0, 0.0, 0.0, 26611005.905707974], [0.0, 0.0, 0.0, 0.0, 0.0, 0.0, 0.0, 0.0, 0.0, 0.0, 0.0, 0.0, 0.0, 0.0, 0.0, 0.0, 0.0, 0.0, 0.0, 23385991.16833216], [0.0, 0.0, 0.0, 0.0, 0.0, 0.0, 0.0, 0.0, 0.0, 0.0, 0.0, 0.0, 0.0, 0.0, 0.0, 0.0, 0.0, 0.0, 0.0, 13976998.832662223]], [[0.0, 0.0, 0.0, 140010.06040505314, 123369.99144440526, 164700.01033147846, 0.0, 0.0, 0.0, 0.0, 0.0, 0.0, 0.0, 0.0, 0.0, 0.0, 0.0, 0.0, 0.0, 75467.98007119502], [0.0, 0.0, 23755.995928047094, 10305.999305980096, 0.0, 211609.91044312724, 0.0, 0.0, 0.0, 0.0, 0.0, 0.0, 0.0, 0.0, 0.0, 0.0, 0.0, 0.0, 0.0, 0.0], [0.0, 0.0, 0.0, 34783.00268563896, 52439.99799685868, 36106.996833926765, 18100.998474771975, 0.0, 0.0, 0.0, 0.0, 0.0, 0.0, 0.0, 0.0, 0.0, 0.0, 0.0, 0.0, 17113.996734891898], [0.0, 0.0, 0.0, 281299.8816283316, 164480.0177761191, 63855.002195773945, 0.0, 0.0, 0.0, 0.0, 0.0, 0.0, 0.0, 0.0, 0.0, 0.0, 0.0, 0.0, 0.0, 77886.02338347246], [0.0, 0.0, 27189.00583904543, 107750.05125360878, 324549.8738840874, 232600.03043174773, 0.0, 0.0, 0.0, 0.0, 0.0, 0.0, 0.0, 0.0, 0.0, 0.0, 0.0, 0.0, 0.0, 0.0], [0.0, 0.0, 0.0, 25003.993462944076, 107489.96022706154, 174089.95303984612, 0.0, 0.0, 0.0, 0.0, 0.0, 0.0, 0.0, 0.0, 0.0, 0.0, 0.0, 0.0, 0.0, 0.0]], [[0.0, 0.0, 22333.995831351145, 88421.98245597453, 35772.990318767595, 67916.99746945812, 0.0, 0.0, 0.0, 0.0, 0.0, 0.0, 0.0, 0.0, 0.0, 0.0, 0.0, 0.0, 0.0, 500479.9957695761], [0.0, 0.0, 74270.02276140262, 46566.98962204346, 28474.997602248903, 181110.03497163445, 0.0, 0.0, 0.0, 0.0, 0.0, 0.0, 0.0, 0.0, 0.0, 0.0, 0.0, 213319.98557303735, 0.0, 847640.1208519645], [0.0, 0.0, 4880.8003706191075, 0.0, 6080.100814759557, 0.0, 0.0, 0.0, 0.0, 0.0, 0.0, 0.0, 0.0, 0.0, 0.0, 0.0, 0.0, 0.0, 0.0, 89683.00942918222], [0.0, 0.0, 43573.988063681485, 28865.00330336746, 31214.99620615729, 0.0, 0.0, 0.0, 0.0, 0.0, 0.0, 0.0, 0.0, 0.0, 0.0, 0.0, 0.0, 0.0, 0.0, 252719.90774836266], [0.0, 0.0, 70648.98777449538, 130199.98890490798, 646880.0658409932, 164059.99681465226, 0.0, 0.0, 0.0, 0.0, 0.0, 0.0, 0.0, 0.0, 0.0, 0.0, 0.0, 0.0, 0.0, 147699.95694607982], [0.0, 0.0, 6045.797867442509, 10452.998744782524, 17565.00272589336, 94513.98521710582, 0.0, 0.0, 0.0, 0.0, 0.0, 0.0, 0.0, 0.0, 0.0, 0.0, 0.0, 0.0, 0.0, 131629.95457419407]], [[0.0, 0.0, 0.0, 0.0, 0.0, 0.0, 0.0, 0.0, 0.0, 0.0, 0.0, 0.0, 0.0, 0.0, 114459.95426691887, 545700.1028283818, 1998698.9157276019, 404570.0425080872, 136270.0008940998, 2294301.2592880772], [0.0, 0.0, 140580.04146460758, 0.0, 0.0, 0.0, 0.0, 0.0, 0.0, 0.0, 0.0, 0.0, 0.0, 0.0, 0.0, 236670.12503047532, 704220.0658630107, 0.0, 36195.00988926427, 777320.2473760397], [0.0, 0.0, 0.0, 0.0, 0.0, 0.0, 0.0, 0.0, 0.0, 0.0, 0.0, 0.0, 0.0, 0.0, 64185.98504261679, 442590.0278261611, 790860.3002503181, 180880.07878170966, 62622.02061527822, 336030.0177605125], [0.0, 0.0, 0.0, 0.0, 0.0, 0.0, 0.0, 0.0, 0.0, 0.0, 0.0, 0.0, 0.0, 0.0, 394680.1399471014, 719599.5655420913, 727690.3936321365, 217420.04501044468, 60640.009959233306, 0.0], [0.0, 0.0, 0.0, 0.0, 0.0, 0.0, 0.0, 0.0, 0.0, 0.0, 0.0, 0.0, 0.0, 0.0, 107910.00226308107, 501710.2300834384, 452499.7909113165, 110479.99240755352, 87389.05312550886, 482730.1698067642], [0.0, 0.0, 0.0, 0.0, 0.0, 0.0, 0.0, 0.0, 0.0, 0.0, 0.0, 0.0, 0.0, 23145.002371472314, 44171.99310779713, 100489.94239911326, 105710.01800319305, 0.0, 0.0, 735160.3891765429]], [[0.0, 0.0, 61494.987086589135, 77816.03492670124, 149649.9923994483, 0.0, 0.0, 0.0, 0.0, 0.0, 0.0, 0.0, 0.0, 0.0, 0.0, 0.0, 0.0, 0.0, 0.0, 2394.0995210196597], [0.0, 206649.9988327085, 247479.9513682249, 44486.00361912905, 48215.00943635677, 0.0, 0.0, 0.0, 0.0, 0.0, 0.0, 0.0, 0.0, 0.0, 0.0, 0.0, 0.0, 0.0, 0.0, 157350.08909954838], [0.0, 0.0, 17892.00579157953, 142870.0382277709, 22385.99463836009, 102769.9745285839, 0.0, 0.0, 0.0, 0.0, 0.0, 0.0, 0.0, 0.0, 0.0, 0.0, 0.0, 0.0, 0.0, 0.0], [0.0, 0.0, 194219.8740174133, 281240.01286007056, 322690.01910955156, 23203.996558296512, 0.0, 0.0, 0.0, 0.0, 0.0, 0.0, 0.0, 0.0, 0.0, 0.0, 0.0, 0.0, 0.0, 393320.07839585387], [0.0, 0.0, 219150.1255785098, 229590.0445699073, 336909.90777742234, 196280.02844068833, 0.0, 0.0, 0.0, 0.0, 0.0, 0.0, 0.0, 0.0, 0.0, 0.0, 0.0, 0.0, 0.0, 259889.92838304752], [0.0, 0.0, 59599.015130475724, 99117.05006618857, 89122.99282791573, 106760.01738792338, 0.0, 0.0, 0.0, 0.0, 0.0, 0.0, 0.0, 0.0, 0.0, 0.0, 0.0, 0.0, 0.0, 5029.601593597565]], [[0.0, 0.0, 0.0, 0.0, 0.0, 0.0, 0.0, 0.0, 0.0, 0.0, 184709.89900598233, 53220.01439016164, 13342.999780272046, 107620.06964763103, 28855.998444135457, 120720.04222210897, 17383.99579248107, 0.0, 92805.98587458, 1067800.5599629665], [0.0, 0.0, 0.0, 0.0, 0.0, 0.0, 0.0, 94749.94333284785, 3042.499077143069, 0.0, 65973.00686664825, 51576.00006617496, 112660.02802438912, 13736.997044495576, 60427.01095939891, 72605.00435260263, 14226.999435963704, 0.0, 13668.997334577887, 1003599.5650955986], [0.0, 0.0, 0.0, 0.0, 0.0, 0.0, 0.0, 0.0, 0.0, 49804.99953493601, 7274.600872009398, 25245.99468794033, 0.0, 0.0, 0.0, 0.0, 0.0, 21842.007044682003, 0.0, 621740.3176535219], [0.0, 0.0, 0.0, 0.0, 0.0, 0.0, 0.0, 0.0, 0.0, 410689.86517631676, 313249.8276036192, 107110.06357756758, 109340.05266657853, 92114.96849977976, 138409.984206906, 192569.9664618237, 58351.007275358024, 42255.00574111624, 0.0, 954339.7042376075], [0.0, 0.0, 87398.98955760224, 0.0, 0.0, 0.0, 0.0, 0.0, 0.0, 41085.986877858864, 49619.00414036569, 189949.87670528606, 102850.03220180709, 122209.93774582687, 81128.99463908031, 23840.001233571435, 49648.00751833384, 33449.9955850538, 24218.00206267203, 687440.2789718839], [0.0, 0.0, 0.0, 0.0, 0.0, 0.0, 0.0, 0.0, 0.0, 106279.93831233104, 69519.98883485091, 103079.95164670251, 49402.99583056175, 0.0, 52707.00482213624, 0.0, 39775.00220267827, 26814.997343751016, 9812.698037703154, 313330.18186874955]], [[0.0, 0.0, 0.0, 0.0, 88721.05066266858, 333279.8362290976, 420200.24278086395, 4094997.6974870614, 0.0, 0.0, 0.0, 0.0, 0.0, 0.0, 0.0, 0.0, 0.0, 0.0, 0.0, 0.0], [0.0, 0.0, 0.0, 0.0, 0.0, 146239.96047285778, 342730.017943789, 1476300.5918462684, 0.0, 0.0, 0.0, 0.0, 0.0, 0.0, 0.0, 0.0, 0.0, 0.0, 0.0, 0.0], [0.0, 0.0, 0.0, 0.0, 12251.998542706366, 50415.01387609013, 34675.99789208028, 98343.02075811353, 31701.00461264944, 0.0, 0.0, 0.0, 0.0, 0.0, 0.0, 0.0, 0.0, 0.0, 0.0, 0.0], [0.0, 0.0, 0.0, 0.0, 105270.00452321187, 77466.0087639014, 559869.9722999342, 116440.01864320748, 0.0, 0.0, 0.0, 0.0, 0.0, 0.0, 0.0, 0.0, 0.0, 0.0, 0.0, 0.0], [0.0, 0.0, 0.0, 0.0, 133910.05520050024, 859640.05424664, 161369.96877081893, 620119.8305525582, 0.0, 0.0, 0.0, 0.0, 0.0, 0.0, 0.0, 0.0, 0.0, 0.0, 0.0, 0.0], [0.0, 0.0, 0.0, 0.0, 24808.99357085537, 174249.98785783528, 360740.0057379366, 0.0, 0.0, 0.0, 0.0, 0.0, 0.0, 0.0, 0.0, 0.0, 0.0, 0.0, 0.0, 0.0]], [[0.0, 0.0, 41184.012896752945, 3830999.481959617, 5621900.540813393, 4847498.092657833, 2042599.7455056228, 429659.81016768183, 0.0, 0.0, 0.0, 0.0, 0.0, 0.0, 0.0, 0.0, 0.0, 0.0, 0.0, 0.0], [0.0, 0.0, 3464900.276517311, 946400.1914752902, 509490.0548616467, 2040499.8586762093, 467159.969252302, 0.0, 0.0, 0.0, 0.0, 0.0, 0.0, 0.0, 0.0, 0.0, 0.0, 0.0, 0.0, 0.0], [0.0, 0.0, 1898998.993289104, 3059900.8598908656, 2480000.5845712274, 2147901.3600135944, 806299.5660006304, 0.0, 0.0, 0.0, 0.0, 0.0, 0.0, 0.0, 0.0, 0.0, 0.0, 0.0, 0.0, 0.0], [0.0, 0.0, 0.0, 5531701.930818647, 7024997.299172896, 1407699.2212227327, 1041400.2518043168, 0.0, 191139.91545449637, 0.0, 0.0, 0.0, 0.0, 0.0, 103649.94246073093, 0.0, 0.0, 0.0, 0.0, 0.0], [0.0, 0.0, 3374698.020533332, 3396900.265509054, 4819101.10988014, 3382899.4597670482, 506119.8632137921, 0.0, 0.0, 0.0, 0.0, 0.0, 0.0, 0.0, 0.0, 0.0, 0.0, 0.0, 0.0, 0.0], [0.0, 0.0, 894950.3616077789, 2202500.8419973208, 3026799.581304939, 3115300.7574483347, 1194499.5917156187, 0.0, 0.0, 0.0, 0.0, 0.0, 0.0, 0.0, 0.0, 0.0, 0.0, 0.0, 0.0, 0.0]], [[0.0, 0.0, 0.0, 14416.997218891736, 174800.05945725596, 3872398.8914951435, 17151004.989262484, 10978995.437159263, 2394599.312826789, 226339.94787289112, 68483.95830292495, 89334.97955945732, 0.0, 0.0, 24502.004840392176, 31755.997777710723, 0.0, 0.0, 0.0, 350499.78409873217], [0.0, 0.0, 0.0, 5063.300628312484, 34065.00079536259, 7407702.812419774, 11352001.347714286, 2809100.170154277, 859190.1152266598, 96825.97746609339, 0.0, 0.0, 0.0, 0.0, 0.0, 0.0, 0.0, 0.0, 0.0, 0.0], [0.0, 0.0, 0.0, 0.0, 7939.298587440046, 37280.001820681144, 215079.98939089652, 2788198.840407697, 280449.89163430687, 0.0, 72386.95704301837, 0.0, 0.0, 0.0, 0.0, 0.0, 0.0, 0.0, 0.0, 0.0], [0.0, 0.0, 0.0, 16915.997361475023, 503099.76842741226, 3618500.649782409, 7711398.109671317, 7027700.507083488, 2104698.675030705, 259850.07502794827, 0.0, 0.0, 0.0, 0.0, 0.0, 0.0, 0.0, 0.0, 0.0, 186149.91346955427], [0.0, 0.0, 0.0, 25454.994439453792, 354530.1458269001, 2945201.518951993, 6173402.174350379, 4296001.48099678, 496189.6889114751, 117039.93193325412, 0.0, 0.0, 0.0, 0.0, 0.0, 0.0, 0.0, 0.0, 0.0, 0.0], [0.0, 0.0, 0.0, 0.0, 15411.995506185405, 857390.4486356596, 3921398.8042861787, 3827698.6181212487, 295249.98279713304, 146669.99942898893, 0.0, 0.0, 42210.00325214299, 19977.995685981612, 0.0, 0.0, 0.0, 0.0, 0.0, 0.0]], [[0.0, 0.0, 0.0, 68941.9899031158, 1048200.382595736, 4651200.915893538, 30524984.77819773, 10971000.557224013, 966970.2308457177, 940310.20517957, 494190.3040874647, 235880.13509820594, 127890.0323052643, 0.0, 0.0, 0.0, 0.0, 0.0, 0.0, 0.0], [0.0, 0.0, 0.0, 0.0, 427480.10123266, 14702001.92642794, 16034003.405768571, 1283899.5568301822, 1354500.4573563125, 191220.03851898172, 0.0, 0.0, 0.0, 21829.001957320408, 0.0, 49036.99729248345, 0.0, 0.0, 0.0, 0.0], [0.0, 0.0, 0.0, 625539.5904498404, 202690.05653738178, 192899.9454706622, 8239704.395027867, 4664798.263028482, 1154299.3957089526, 197379.99218582764, 392069.91578298406, 186580.10699961966, 0.0, 0.0, 0.0, 0.0, 0.0, 0.0, 0.0, 1444800.2130548374], [0.0, 0.0, 0.0, 0.0, 1200899.866080577, 8554994.935658537, 25960007.241752263, 15453003.105108185, 2359699.535784209, 2600301.3918292695, 647909.7173746566, 0.0, 185479.99662364222, 117340.03891349628, 0.0, 96328.01924024773, 60706.989066374575, 0.0, 0.0, 0.0], [0.0, 0.0, 0.0, 498719.7460890311, 1456699.4026898185, 7007595.403512217, 16992990.490661006, 11123006.506611435, 101210.06059682276, 0.0, 143779.94785123577, 0.0, 0.0, 0.0, 0.0, 0.0, 0.0, 0.0, 0.0, 0.0], [0.0, 0.0, 0.0, 364860.1391473975, 169580.0381813476, 6574496.313729983, 15593996.499467272, 3106400.728461242, 2635900.5331972917, 402500.0564500585, 0.0, 0.0, 0.0, 0.0, 0.0, 0.0, 0.0, 0.0, 0.0, 0.0]], [[0.0, 0.0, 0.0, 0.0, 0.0, 0.0, 0.0, 0.0, 0.0, 0.0, 356199.8788031299, 118480.02215903194, 20685.993814543115, 0.0, 0.0, 0.0, 0.0, 0.0, 0.0, 0.0], [0.0, 0.0, 0.0, 0.0, 0.0, 5866497.210013522, 0.0, 0.0, 0.0, 0.0, 191599.8784137821, 129700.04099257325, 13349.996099993108, 0.0, 0.0, 0.0, 0.0, 0.0, 0.0, 0.0], [0.0, 0.0, 0.0, 0.0, 0.0, 0.0, 0.0, 0.0, 0.0, 0.0, 21255.005030875625, 22844.993632834885, 0.0, 0.0, 0.0, 0.0, 0.0, 0.0, 0.0, 0.0], [0.0, 0.0, 0.0, 0.0, 0.0, 0.0, 0.0, 0.0, 0.0, 0.0, 550000.239003605, 279960.1537694368, 0.0, 0.0, 0.0, 0.0, 0.0, 0.0, 0.0, 0.0], [0.0, 0.0, 0.0, 0.0, 0.0, 0.0, 0.0, 0.0, 0.0, 0.0, 81830.04472524248, 190190.10583724047, 0.0, 0.0, 0.0, 0.0, 0.0, 0.0, 0.0, 0.0], [0.0, 0.0, 0.0, 0.0, 0.0, 0.0, 0.0, 0.0, 0.0, 40888.01201675025, 91191.04009378538, 84665.00933537187, 0.0, 0.0, 0.0, 0.0, 0.0, 0.0, 0.0, 0.0]], [[0.0, 0.0, 0.0, 0.0, 0.0, 179940.09198747633, 14252007.282649877, 20676995.181032673, 15709004.475135313, 4680000.456963018, 431330.25210229045, 21440.99756777416, 0.0, 0.0, 0.0, 0.0, 0.0, 0.0, 0.0, 0.0], [0.0, 0.0, 0.0, 0.0, 0.0, 2087900.9334768131, 15136998.737490674, 28083016.629385088, 9371194.226146746, 1937200.594339515, 171149.91496633456, 0.0, 0.0, 0.0, 0.0, 0.0, 0.0, 0.0, 0.0, 0.0], [0.0, 0.0, 0.0, 0.0, 68549.99450942659, 256200.06568553677, 2129499.9716413687, 12505003.45212372, 5450698.913425873, 3838401.3247858062, 558749.7092442876, 68033.01709439818, 0.0, 0.0, 0.0, 0.0, 0.0, 0.0, 0.0, 0.0], [0.0, 0.0, 0.0, 0.0, 0.0, 1540299.0526042467, 6715901.452503458, 27286986.682809494, 23616999.850080464, 8168994.833548387, 574050.2124138414, 248319.95403052695, 0.0, 0.0, 0.0, 0.0, 0.0, 0.0, 0.0, 0.0], [0.0, 0.0, 0.0, 0.0, 0.0, 894429.9053054084, 6356503.699507223, 21559013.069706343, 2078300.4612425093, 463570.02262667025, 35926.00686799891, 135070.05224816545, 0.0, 0.0, 0.0, 0.0, 0.0, 0.0, 0.0, 0.0], [0.0, 0.0, 0.0, 0.0, 0.0, 1993099.5499096652, 10660993.473418497, 7985594.75110689, 6332296.638931322, 962479.4284334057, 68371.96034098801, 9035.698143900483, 0.0, 0.0, 0.0, 0.0, 0.0, 0.0, 0.0, 0.0]], [[0.0, 0.0, 0.0, 0.0, 0.0, 0.0, 174019.99903533584, 30851.00079127481, 0.0, 0.0, 0.0, 0.0, 0.0, 0.0, 0.0, 0.0, 0.0, 0.0, 0.0, 96881.03786933733], [0.0, 0.0, 0.0, 0.0, 0.0, 179440.0211475966, 413460.1296218818, 116720.06773253976, 26514.996728057642, 47742.00746633302, 3751.8994782051223, 0.0, 3333.1005391368567, 0.0, 3058.0996220099355, 5671.399619245281, 17408.996086980165, 0.0, 2193.700201068878, 349929.8208434955], [0.0, 0.0, 0.0, 0.0, 0.0, 0.0, 0.0, 33508.000506835866, 16042.996254116766, 0.0, 0.0, 0.0, 0.0, 0.0, 0.0, 0.0, 0.0, 0.0, 0.0, 69777.99967718904], [0.0, 0.0, 0.0, 0.0, 0.0, 475529.93591659976, 59955.99352550876, 56561.98771012472, 0.0, 0.0, 0.0, 0.0, 0.0, 0.0, 0.0, 3020.4999974110765, 0.0, 0.0, 0.0, 352960.156460975], [0.0, 0.0, 0.0, 0.0, 13817.998309365275, 0.0, 38057.011890216185, 66053.03722557068, 0.0, 0.0, 4305.301208540716, 0.0, 17435.000559970737, 0.0, 0.0, 0.0, 0.0, 0.0, 0.0, 447710.1033669588], [0.0, 0.0, 0.0, 0.0, 14819.00240291959, 0.0, 36653.00799171199, 66943.96351654413, 0.0, 0.0, 0.0, 0.0, 0.0, 13256.998837785619, 2207.9005419923274, 2700.8995691252735, 0.0, 0.0, 0.0, 360709.9614716324]], [[0.0, 0.0, 3454.600051042335, 53414.98867156963, 37754.998514355226, 55039.99772661319, 423389.95030484564, 82193.05178839086, 21561.9948864742, 0.0, 0.0, 0.0, 0.0, 0.0, 0.0, 0.0, 0.0, 0.0, 0.0, 82382.02051696069], [0.0, 0.0, 0.0, 0.0, 0.0, 81851.0350492853, 0.0, 32545.99520994622, 0.0, 0.0, 0.0, 0.0, 0.0, 0.0, 0.0, 0.0, 0.0, 0.0, 0.0, 0.0], [0.0, 0.0, 0.0, 4820.299757363164, 0.0, 0.0, 0.0, 52983.00573809838, 12775.003181476492, 0.0, 0.0, 0.0, 0.0, 0.0, 0.0, 0.0, 0.0, 0.0, 0.0, 110209.96115696133], [0.0, 0.0, 0.0, 7494.5983079559865, 10792.998214605208, 74130.03694760811, 120990.06910264741, 62804.01057211457, 0.0, 0.0, 0.0, 0.0, 0.0, 0.0, 0.0, 0.0, 0.0, 0.0, 0.0, 65990.97715378835], [0.0, 0.0, 0.0, 8282.7981754254, 45419.99006422783, 249060.05140868534, 88523.97846023025, 0.0, 0.0, 0.0, 0.0, 0.0, 0.0, 0.0, 0.0, 0.0, 0.0, 0.0, 0.0, 0.0], [0.0, 0.0, 0.0, 6263.001330117228, 0.0, 148340.06800980453, 262279.89193683845, 29986.99486751504, 0.0, 0.0, 0.0, 0.0, 0.0, 0.0, 0.0, 0.0, 0.0, 0.0, 0.0, 0.0]], [[0.0, 0.0, 0.0, 0.0, 0.0, 0.0, 0.0, 0.0, 0.0, 0.0, 354519.8346605287, 436539.9037879572, 588370.2070525234, 434229.98300189816, 698879.5466701452, 1958300.4974016568, 9945701.558200937, 20300997.768348567, 24400012.819904234, 188179910.7914502], [0.0, 0.0, 0.0, 0.0, 0.0, 0.0, 0.0, 0.0, 0.0, 0.0, 0.0, 177580.09461631533, 156329.91059893253, 167650.00493079922, 222730.01305166076, 786759.7680966181, 1786000.4459342186, 294420.11394061806, 6568501.594275396, 191040096.55795318], [0.0, 0.0, 0.0, 0.0, 0.0, 0.0, 0.0, 561939.6563461878, 0.0, 0.0, 307380.01660520775, 694980.2238706263, 295070.0914811817, 337650.1165642039, 228450.0749019776, 1277999.3749419246, 3707501.279771634, 12063004.965157893, 4380899.353552613, 151269951.92870033], [0.0, 0.0, 0.0, 0.0, 0.0, 1082100.0987946035, 535059.8462895568, 0.0, 0.0, 956299.8871869794, 834690.1786362786, 187559.98848034412, 688070.4017071145, 1291900.5092294998, 4010398.5307186726, 12539007.471865665, 28390997.650441356, 23478991.410692364, 12259993.08909912, 113309938.05427243], [0.0, 0.0, 0.0, 0.0, 0.0, 0.0, 0.0, 0.0, 148819.95580091592, 196610.1258543968, 0.0, 764800.2715505863, 843869.7249719294, 986970.371106069, 2769499.0635358146, 7419199.531256104, 14460996.14600503, 14702001.92642794, 8563798.916268852, 128659944.44994195], [0.0, 0.0, 72319.04168648185, 0.0, 0.0, 0.0, 0.0, 0.0, 0.0, 107119.97696680883, 360959.9356274192, 227710.10038625862, 365699.94902030705, 444559.8706288698, 1082799.8934310973, 2256199.21823519, 4276598.386399503, 4435700.232957711, 1421099.106500632, 83166971.96780749]], [[0.0, 0.0, 0.0, 152189.91447504115, 380889.98260469653, 0.0, 379899.7534105721, 0.0, 0.0, 0.0, 0.0, 0.0, 0.0, 0.0, 0.0, 0.0, 0.0, 0.0, 0.0, 0.0], [0.0, 0.0, 0.0, 30701.998750141112, 0.0, 206789.928964659, 0.0, 0.0, 0.0, 0.0, 0.0, 0.0, 0.0, 0.0, 0.0, 0.0, 0.0, 0.0, 0.0, 47739.98788977294], [0.0, 0.0, 0.0, 135360.0076929153, 85451.95332288012, 146760.00059653271, 0.0, 0.0, 0.0, 0.0, 0.0, 0.0, 0.0, 0.0, 0.0, 0.0, 0.0, 0.0, 0.0, 0.0], [0.0, 0.0, 0.0, 345459.97163452994, 393329.958584158, 0.0, 0.0, 0.0, 0.0, 0.0, 0.0, 0.0, 0.0, 0.0, 0.0, 0.0, 0.0, 0.0, 0.0, 0.0], [0.0, 0.0, 0.0, 181389.91740019206, 304509.83516728017, 292200.0987212563, 0.0, 0.0, 0.0, 0.0, 805550.5229901571, 0.0, 0.0, 0.0, 0.0, 0.0, 0.0, 0.0, 0.0, 0.0], [0.0, 0.0, 19888.000674756742, 148179.9277683117, 351709.91725092416, 0.0, 0.0, 0.0, 0.0, 0.0, 996769.8187396973, 0.0, 372010.02904157934, 0.0, 0.0, 0.0, 0.0, 0.0, 0.0, 0.0]], [[0.0, 30116.994412094908, 211219.99977841944, 242060.13077240603, 725559.6696007682, 366349.84253167314, 1126600.2295733653, 0.0, 0.0, 0.0, 0.0, 0.0, 0.0, 0.0, 0.0, 0.0, 0.0, 0.0, 0.0, 0.0], [0.0, 0.0, 511480.3286710921, 192830.08095973113, 53037.986628924635, 467619.70524921996, 0.0, 0.0, 0.0, 0.0, 0.0, 0.0, 0.0, 0.0, 0.0, 0.0, 0.0, 0.0, 0.0, 0.0], [0.0, 0.0, 53759.01521924059, 26179.005461595854, 14175.00280300928, 70363.007584978, 172000.08949181245, 0.0, 0.0, 0.0, 0.0, 0.0, 0.0, 0.0, 0.0, 0.0, 0.0, 0.0, 0.0, 0.0], [0.0, 0.0, 109679.99614810402, 562770.1177109729, 449649.8244844305, 450979.8346708504, 0.0, 0.0, 0.0, 0.0, 0.0, 0.0, 0.0, 0.0, 0.0, 0.0, 0.0, 0.0, 0.0, 0.0], [0.0, 130790.01964800387, 619510.1654650792, 1054099.6289092547, 319559.8319200028, 452109.9082700574, 0.0, 0.0, 0.0, 0.0, 0.0, 0.0, 0.0, 0.0, 0.0, 0.0, 0.0, 0.0, 0.0, 0.0], [0.0, 0.0, 128510.02480996879, 78329.95667749514, 77706.03237606856, 15708.996468298616, 0.0, 288650.01805043936, 0.0, 0.0, 0.0, 0.0, 0.0, 0.0, 0.0, 0.0, 0.0, 0.0, 0.0, 0.0]], [[0.0, 0.0, 7127.39912341596, 312609.808557129, 1131699.6884645738, 3540701.4968057736, 5913202.242005495, 1502999.3868189685, 279660.1408971584, 124970.05535548562, 144140.04347140985, 148469.9544641601, 91939.03926127155, 61084.0085680788, 71826.03766712875, 74887.04747002672, 53046.99767006722, 31872.000396151736, 65165.99809636045, 8861296.101599768], [0.0, 0.0, 20982.005069630035, 164610.1065595165, 500640.1463967654, 7807395.8593696635, 3822798.137153869, 1780599.061658372, 116090.01865640712, 194999.9731819428, 95350.99084438874, 83577.01601572026, 82267.95606719323, 64722.01393887464, 74219.96241478957, 110500.00428509583, 56974.018668656565, 0.0, 16486.994775311374, 16337989.667096773], [0.0, 0.0, 47534.98747978091, 256289.83964599224, 441049.7090186293, 704500.3608839986, 989669.8688979141, 1089000.4050616152, 120880.06870150418, 89508.0563253802, 48487.9970689832, 9906.701036977578, 48519.995963955225, 53654.00037221405, 45578.01203979281, 45289.991243418284, 29430.00710247838, 30074.00299670918, 10042.998130051337, 4256697.621821722], [0.0, 0.0, 12058.000049832155, 424099.7509036956, 1495200.556004697, 2629099.9153941395, 4951097.536633461, 1682199.2771794943, 267969.9274922619, 70578.97020879504, 209929.9179581375, 71768.04097016204, 33935.99116653006, 75800.96055538306, 146930.0673966705, 177670.03646572155, 146220.04750045208, 89334.03463032162, 63557.984263454375, 6898100.5132480115], [0.0, 0.0, 64203.00173655934, 326020.21579353634, 2316299.954812382, 6097801.936216514, 5603801.6852695765, 2115500.3885565093, 61111.99719857593, 8655.800663254966, 109879.99543302083, 164560.06006486865, 97762.008847072, 215899.91203588227, 107870.06329565201, 150359.9682196681, 104680.03236584895, 116970.0125665027, 161010.03477774933, 9277604.33666738], [0.0, 0.0, 30417.990981283445, 165750.04655599757, 900329.8645142536, 4572101.148682428, 2991199.822453741, 1217599.8031187525, 48501.0120073917, 44505.00440859898, 0.0, 62763.006408777495, 6019.800789528042, 9765.89925584848, 17752.998654463856, 15756.003367953384, 13642.99926885778, 8165.098191184702, 6023.4986885877615, 5102598.406353706]], [[0.0, 0.0, 0.0, 100370.0455599451, 294749.98822347436, 460499.93272871914, 301070.0056575528, 0.0, 0.0, 0.0, 0.0, 0.0, 0.0, 0.0, 0.0, 0.0, 0.0, 0.0, 0.0, 0.0], [0.0, 0.0, 19491.002964561238, 53928.00860110839, 56828.00229485292, 580949.8564334679, 273860.15076202305, 0.0, 0.0, 0.0, 0.0, 0.0, 0.0, 0.0, 0.0, 0.0, 0.0, 0.0, 0.0, 0.0], [0.0, 0.0, 0.0, 186440.05008629485, 157240.08029204552, 172219.89520876267, 63293.008745970175, 0.0, 0.0, 0.0, 0.0, 0.0, 0.0, 0.0, 0.0, 0.0, 0.0, 0.0, 0.0, 0.0], [0.0, 0.0, 0.0, 207419.96062487317, 576920.07102154, 208389.9590956521, 0.0, 0.0, 0.0, 0.0, 0.0, 0.0, 0.0, 0.0, 0.0, 0.0, 0.0, 0.0, 0.0, 0.0], [0.0, 0.0, 40008.00472245318, 26268.991423774543, 338729.88945589616, 438809.89719556225, 0.0, 0.0, 0.0, 0.0, 0.0, 0.0, 0.0, 0.0, 0.0, 0.0, 0.0, 0.0, 0.0, 0.0], [0.0, 0.0, 0.0, 62156.98089331563, 134780.00510398013, 312139.8352458522, 0.0, 0.0, 0.0, 0.0, 0.0, 0.0, 0.0, 0.0, 0.0, 0.0, 0.0, 0.0, 0.0, 0.0]], [[0.0, 460769.7148879553, 1259499.885288531, 12828000.416987171, 40517003.627237715, 74519046.56360675, 58542011.430009626, 15597996.642543914, 2304500.3721863907, 111509.97770331478, 69861.99931458494, 83911.04493971057, 48321.994400584976, 41626.010656624385, 32065.0014063318, 59738.99969231584, 0.0, 0.0, 0.0, 4319202.720732033], [0.0, 435460.2632414047, 5197997.610741613, 6091098.272194918, 4431198.700957065, 69681008.08632773, 34397012.9409573, 7113503.393022148, 1185799.941507461, 61348.98182383137, 0.0, 0.0, 0.0, 12863.99847365829, 11244.003363934866, 12300.998187065143, 5995.401516926987, 0.0, 0.0, 5006699.057893775], [0.0, 88995.00659624381, 2443801.2035267353, 7040403.673849953, 11171994.866283918, 21167004.77123755, 18085997.45490907, 11278997.202857243, 1930900.2551645283, 276660.0813049172, 55517.993217634554, 0.0, 0.0, 0.0, 0.0, 0.0, 0.0, 0.0, 0.0, 794499.9372137428], [0.0, 797819.7709206737, 2218501.1494933986, 22576014.90895816, 47110018.40985381, 66989017.64666556, 56311986.51981598, 26244983.04975165, 2022098.7599879245, 258329.9035646251, 0.0, 0.0, 7013.39845787078, 120309.92855417571, 70364.0308273064, 0.0, 50269.987505362515, 67634.02768331626, 0.0, 3401101.898991104], [0.0, 43586.00092267742, 6354999.583492544, 15876999.43319791, 52684006.94969961, 92434945.68222807, 50422972.02224533, 15434994.253024098, 280610.1114261035, 62255.99935388281, 0.0, 0.0, 0.0, 0.0, 0.0, 0.0, 0.0, 0.0, 0.0, 1591899.4804966035], [0.0, 0.0, 1263599.4819095386, 5973800.674799358, 17787990.210051637, 64057967.15933275, 38446022.670580514, 5691201.779767464, 568620.0638200836, 112080.04542273286, 22981.007221820186, 0.0, 0.0, 0.0, 0.0, 0.0, 0.0, 0.0, 0.0, 905929.721257644]], [[0.0, 0.0, 0.0, 2030499.8218378178, 7759402.372747349, 15086990.970338626, 23211985.8701042, 6320002.112690913, 798520.4501273046, 205290.0999429147, 0.0, 0.0, 0.0, 0.0, 0.0, 0.0, 0.0, 0.0, 0.0, 0.0], [0.0, 0.0, 34473.00015012839, 757140.2084543937, 1599299.59288971, 22814008.189592864, 16704996.214997984, 3493898.652649548, 314360.0280284487, 112479.94901390058, 0.0, 0.0, 0.0, 0.0, 0.0, 0.0, 0.0, 0.0, 0.0, 0.0], [0.0, 0.0, 115970.06022811169, 1054400.6908163799, 2087500.7134728557, 3656501.3652047617, 4364798.64218212, 4639900.090770765, 963770.5756117065, 0.0, 0.0, 0.0, 0.0, 0.0, 0.0, 0.0, 0.0, 0.0, 0.0, 0.0], [0.0, 0.0, 0.0, 2340900.656888666, 6441899.800275931, 15015990.845977893, 25079009.604717497, 15245995.609782195, 1103400.019190967, 0.0, 140720.06121987855, 0.0, 0.0, 0.0, 0.0, 0.0, 0.0, 0.0, 0.0, 0.0], [0.0, 0.0, 0.0, 2092900.3920598174, 8195703.661740391, 23149987.199871745, 17713995.356417563, 4642299.206807013, 0.0, 0.0, 0.0, 0.0, 0.0, 0.0, 0.0, 0.0, 0.0, 0.0, 0.0, 0.0], [0.0, 0.0, 19573.99912777447, 801139.7159745746, 4909498.528445087, 17150007.362988647, 9937802.155994479, 3356601.3884722786, 0.0, 19640.995993237957, 0.0, 0.0, 0.0, 0.0, 0.0, 0.0, 0.0, 0.0, 0.0, 0.0]], [[0.0, 95570.9686167479, 1295500.8307662439, 1581300.3428240158, 5101701.292055653, 2148901.151076873, 1639299.0134352844, 882120.4084977934, 369329.94132018706, 0.0, 307580.01889613277, 212519.97460999317, 66626.01518368394, 0.0, 0.0, 0.0, 70936.03686743598, 0.0, 0.0, 23843007.837223127], [43935.994513779886, 178559.91748160453, 4087900.838172707, 2909599.636514888, 775099.5341898198, 3525502.02846368, 3582301.2159083374, 623469.7118115771, 315490.0105709689, 0.0, 98383.98421428374, 239370.05035010475, 315429.95336141996, 88414.96876974347, 159630.00511283852, 100440.00152057363, 232349.84872554685, 27384.0070797803, 117060.04963992209, 58815005.4307468], [22343.9930571844, 0.0, 1297000.3515912038, 2439801.4060590314, 2726001.6977953394, 962590.1399957167, 525920.1254135472, 734620.1892412669, 277669.9694997482, 127340.01732020726, 125540.03668053652, 118330.05671989809, 0.0, 0.0, 124239.94322551686, 56197.01457811174, 49156.00842380454, 75902.04417405871, 0.0, 10993999.705089353], [0.0, 52560.00600361053, 0.0, 4329499.24466504, 4809897.168301892, 4750799.859961809, 7715201.789485411, 2193701.3191924575, 129319.92945387033, 0.0, 0.0, 485819.99063966516, 138910.07647433458, 389410.01965044707, 319019.9343932948, 405840.21097498917, 378209.9177953751, 205550.00337118225, 95388.05994969019, 23624994.3742404], [0.0, 0.0, 4548497.469987294, 1763499.2603613166, 6907399.807102214, 7342395.362639297, 2456099.70974922, 977719.5669802397, 128300.03069318227, 65481.004366355686, 675870.0735932195, 433350.2315712698, 345310.19891494006, 1006699.8404001871, 343159.83796963474, 397289.88298521424, 84289.97006496406, 334799.90895483014, 430279.99169306573, 22083993.257767614], [0.0, 140879.96204141338, 1388799.5454216553, 909279.8960449432, 1102099.5543618689, 1914899.6509823045, 1728999.6185277028, 444139.83586748986, 156769.93027595966, 0.0, 84898.03841646809, 343459.8537605401, 90655.03881204127, 75009.0234913465, 0.0, 148740.0957070555, 170919.94946328166, 139050.08779243304, 41559.99643391189, 15389006.18181868]], [[0.0, 0.0, 0.0, 0.0, 0.0, 0.0, 0.0, 0.0, 0.0, 0.0, 0.0, 0.0, 0.0, 0.0, 0.0, 0.0, 0.0, 0.0, 0.0, 415689.7877070957], [0.0, 0.0, 51402.0077005184, 0.0, 0.0, 0.0, 0.0, 0.0, 0.0, 0.0, 0.0, 0.0, 0.0, 0.0, 0.0, 0.0, 0.0, 0.0, 0.0, 2755798.837244586], [0.0, 0.0, 0.0, 0.0, 0.0, 0.0, 0.0, 0.0, 0.0, 0.0, 0.0, 0.0, 0.0, 0.0, 0.0, 0.0, 0.0, 0.0, 0.0, 0.0], [0.0, 0.0, 0.0, 0.0, 0.0, 0.0, 0.0, 0.0, 0.0, 0.0, 0.0, 0.0, 0.0, 0.0, 0.0, 0.0, 0.0, 0.0, 0.0, 1187599.4750066893], [0.0, 0.0, 242320.12804145238, 0.0, 0.0, 0.0, 0.0, 0.0, 0.0, 0.0, 0.0, 0.0, 0.0, 0.0, 0.0, 0.0, 0.0, 0.0, 0.0, 1501599.1521344518], [0.0, 0.0, 0.0, 0.0, 0.0, 0.0, 0.0, 0.0, 0.0, 0.0, 0.0, 0.0, 0.0, 0.0, 0.0, 0.0, 0.0, 0.0, 0.0, 240779.92383060456]], [[0.0, 0.0, 387930.1335497284, 707739.7477610745, 3654602.0276061646, 3205999.6337395716, 16209995.223983804, 6254304.023029382, 7802597.612137468, 38060000.110181764, 95803978.30479327, 171410073.98051947, 77931023.59824327, 25469987.574377555, 15408000.080040859, 14022993.794147633, 11485998.638202459, 7583102.378421683, 10283003.583232736, 124790077.14716692], [59466.00143556486, 146420.0706289508, 334980.10764610115, 396380.1496660462, 644249.6309085134, 10922994.61814905, 8232300.131539551, 4018200.10247313, 2952101.572171558, 5101701.292055653, 48431994.813706525, 90946976.4369471, 44528981.253844135, 15447998.569309918, 12389006.984022042, 8286504.519215749, 4787400.791681591, 612830.3279347806, 2359899.2042524307, 151539978.77123696], [30784.996199554687, 0.0, 58666.994319693775, 297140.1908239257, 597670.0153072558, 1120600.3751620185, 1301999.8214649195, 2480098.948011589, 9920395.792046355, 28089997.494616486, 52399967.820616424, 65013974.61934642, 23699009.710887253, 11434998.335819291, 4533099.0991819445, 3572402.3109532795, 3035900.9896740695, 2535401.3834606395, 1703800.5260741347, 54360967.98253993], [0.0, 0.0, 29485.99136129597, 738160.0530920293, 4151202.531204249, 3176101.197625945, 8276004.9648034135, 9350996.532278506, 8446398.358105253, 41475981.32283484, 143419971.98534623, 326499816.4898539, 136810083.86415496, 47407984.04206837, 30484010.46609519, 21706991.012452763, 15994010.119272513, 13445998.891904565, 10642995.775593406, 155229900.88805076], [0.0, 0.0, 210460.13780506953, 1138199.776014119, 2963398.595272987, 7034095.687721602, 6028202.122961323, 5838896.874213769, 517119.71409408445, 3427100.645021847, 50421972.09718511, 113509952.73657891, 55314968.967351064, 45667001.83131265, 15527999.167190166, 12783001.04942474, 9887896.48997791, 7447404.046428947, 8587698.912184339, 98424950.77057028], [0.0, 0.0, 38194.996531232966, 245139.92262295878, 691289.9853249943, 3182599.5701176245, 3722397.648092329, 1511799.9857658804, 1978400.515391478, 9784501.23049966, 33397008.849785265, 66307024.94496669, 25651998.63978535, 8327501.97279506, 6817797.552076051, 4195202.413560507, 2787701.2513572946, 2236799.0617562532, 1181299.751225869, 42794996.68209852]], [[0.0, 37970991.09549191, 2901801.2919793995, 11100999.557875533, 33201981.53123648, 20608003.817118667, 167579954.8669041, 108509984.73721808, 149820019.08725962, 140020035.82856208, 225519994.9790681, 304150094.1717693, 139760003.63605788, 54050020.149537586, 30213980.359567266, 22054990.75662643, 19819005.56314864, 12558003.03232384, 16928008.720690675, 376650021.29593664], [17770008.799697407, 25938016.607445396, 12202006.59707404, 3630701.0409209626, 879000.4509831404, 33125997.676897127, 69622994.48879218, 76099976.3718216, 109470069.36426096, 59682981.40394791, 74939032.70300828, 234039912.01470315, 98631024.25703815, 25127995.95369301, 11508996.972665714, 6693501.874330005, 4103099.473617727, 510050.10773123027, 2622701.704590816, 202459970.22824642], [2285899.458941854, 1763499.2603613166, 3225300.6085140067, 7327800.5721410485, 10696995.401573464, 21230007.130332764, 31990980.613452975, 70323007.71117301, 102930002.08127649, 161650093.38435552, 123290078.00640486, 174179943.63039252, 62359989.961193465, 34680990.086914256, 11804004.662919372, 7305503.969668063, 5727001.10043905, 5758996.521683242, 3077601.9965515244, 162170037.35828227], [61336037.44848238, 45562973.60993004, 5715602.203289586, 21248989.213700455, 29985999.374284703, 21069007.225780156, 68185994.86476326, 83276997.59696351, 215159875.74773175, 301410074.85689765, 242399876.01726243, 523330176.57967556, 210339940.20584023, 95134020.89419183, 55209031.60709252, 44237002.92753475, 33301993.830858756, 29937000.212827254, 22188999.61961498, 325579959.7509431], [12656993.967551194, 19761000.40859836, 12021006.917378925, 6454900.829318391, 45961005.030795924, 39655989.88098194, 24577984.370523956, 88562009.99667384, 21482988.427016336, 43730003.5576206, 64808013.6189937, 266160009.14464566, 93283996.98928896, 82204015.92299086, 25126999.349854596, 16206995.175922213, 13132991.842877278, 10116001.918973316, 11177003.153367478, 149409975.15235883], [10827998.372251619, 7944295.244512546, 2206199.0951611954, 2881200.4419047874, 9045402.059403518, 40961995.686483406, 40828019.76287774, 75725025.33979665, 62073987.984189704, 84323952.737784, 70506960.85727347, 99327971.98887351, 41354974.42268821, 13900008.02420093, 10682001.010271622, 6662301.391725676, 5074900.549269461, 4526002.842512528, 2971700.3313336247, 71642989.34137656]], [[0.0, 0.0, 0.0, 91004.00071697558, 187589.99512141407, 0.0, 2080199.9687129557, 2716101.5695658503, 1720799.154092017, 1070500.3375811314, 457569.9361953584, 580150.0936057882, 28143.00906370254, 200080.0850043777, 59116.98120396828, 32054.998483157415, 27880.99601076778, 0.0, 0.0, 0.0], [0.0, 0.0, 0.0, 0.0, 0.0, 0.0, 2248299.5441448493, 2597999.0994039383, 610499.7589435492, 0.0, 0.0, 106160.01028287916, 0.0, 46303.011259916544, 37627.00945458681, 0.0, 0.0, 0.0, 0.0, 367600.1194853972], [176850.04370385874, 0.0, 91154.99923209044, 80652.98898862851, 70479.01201297485, 231709.9465263336, 265719.8556067618, 1387599.2641559849, 813579.8822983947, 574510.3148826385, 210909.9817933734, 145740.06563785294, 66626.9840814224, 69676.96530323099, 45667.00862621684, 22679.001139145606, 18294.997143874865, 0.0, 0.0, 0.0], [0.0, 0.0, 0.0, 107779.9703951703, 0.0, 1151000.1812675253, 2735601.5286940876, 4608202.581783999, 2157500.9889087807, 1180900.0080872378, 855869.4639795044, 652249.9396532027, 656200.0826481299, 248619.87045435837, 200249.9795861741, 61090.99425506484, 27304.998176222958, 48748.99410820919, 0.0, 0.0], [0.0, 0.0, 242459.84676386445, 0.0, 247869.9389496104, 1011700.5543034357, 3644599.735387769, 2310100.938415299, 279419.92012112815, 74514.03304868596, 0.0, 0.0, 78636.98454778572, 52128.01089299058, 84637.03045500207, 33147.995017862915, 0.0, 0.0, 0.0, 282739.82870289887], [0.0, 0.0, 49152.98664008644, 28430.00850193678, 173549.9170437044, 5486798.59951812, 4927002.660479658, 2406198.446182645, 704830.1533622701, 263709.9736213222, 183390.09567110916, 171329.89610378625, 39472.99946179032, 47075.99997395258, 30972.99148361656, 0.0, 0.0, 0.0, 0.0, 0.0]], [[0.0, 0.0, 0.0, 8699.798312503332, 76617.97098339944, 98932.97841023124, 258549.94457686873, 0.0, 0.0, 0.0, 0.0, 0.0, 0.0, 0.0, 0.0, 0.0, 0.0, 0.0, 0.0, 560999.9007365052], [0.0, 0.0, 38041.9961705183, 0.0, 4532.000170196351, 827610.3833144493, 75354.02425248857, 0.0, 0.0, 0.0, 0.0, 0.0, 0.0, 7165.299683039746, 0.0, 0.0, 0.0, 0.0, 0.0, 775919.7591963849], [0.0, 0.0, 0.0, 0.0, 0.0, 0.0, 0.0, 14207.9960966515, 0.0, 0.0, 0.0, 0.0, 0.0, 0.0, 0.0, 0.0, 0.0, 0.0, 0.0, 136820.0531490219], [0.0, 0.0, 0.0, 61307.995277867536, 162179.92444130074, 343230.1661867451, 360959.9356274192, 0.0, 0.0, 0.0, 0.0, 0.0, 0.0, 0.0, 0.0, 0.0, 0.0, 0.0, 0.0, 550299.9034562658], [0.0, 0.0, 0.0, 21302.998934227275, 225119.96284284248, 311739.7998127536, 416269.9902947637, 131739.98450622955, 0.0, 0.0, 0.0, 0.0, 0.0, 0.0, 0.0, 10610.99923197726, 0.0, 8815.801166012012, 10228.99899438755, 773229.5995457126], [0.0, 0.0, 0.0, 3565.000169685269, 12281.003074867947, 218239.94343749664, 171660.01333451946, 53223.99009882954, 0.0, 0.0, 0.0, 0.0, 0.0, 0.0, 0.0, 0.0, 0.0, 0.0, 0.0, 67507.97811679254]], [[4302998.808117275, 11291992.735654777, 2321100.500346678, 4559400.875635631, 281219.93468244816, 0.0, 4158799.637866939, 0.0, 0.0, 0.0, 0.0, 0.0, 0.0, 0.0, 0.0, 0.0, 0.0, 0.0, 0.0, 0.0], [817239.7942153161, 12528004.845939271, 20743995.89467604, 582779.9467210019, 74077.03530111068, 40536.99484266697, 0.0, 0.0, 0.0, 0.0, 0.0, 0.0, 0.0, 0.0, 0.0, 0.0, 288590.11122633854, 0.0, 0.0, 0.0], [4667099.194550579, 56406.99652189529, 15109007.518730175, 1572799.9170204748, 629460.2718082553, 73493.0110325216, 0.0, 0.0, 0.0, 0.0, 0.0, 0.0, 198190.0748330231, 0.0, 148829.9899416703, 0.0, 0.0, 0.0, 86208.02297798848, 0.0], [0.0, 1744500.5600310583, 2724099.463608906, 41320.00361583701, 46391024.78144372, 0.0, 0.0, 0.0, 0.0, 0.0, 0.0, 0.0, 0.0, 0.0, 0.0, 0.0, 0.0, 0.0, 0.0, 0.0], [4746499.36674186, 0.0, 34834977.12179666, 514939.994301574, 292909.8370965645, 0.0, 0.0, 0.0, 0.0, 0.0, 0.0, 0.0, 0.0, 0.0, 0.0, 0.0, 0.0, 0.0, 0.0, 0.0], [2246199.0357986502, 7084502.526338746, 27467997.468927052, 45234.01137131167, 71876.95394053662, 11986997.148233471, 0.0, 0.0, 0.0, 0.0, 0.0, 0.0, 0.0, 0.0, 0.0, 0.0, 0.0, 0.0, 0.0, 0.0]], [[0.0, 0.0, 0.0, 0.0, 0.0, 0.0, 0.0, 388059.91210386663, 0.0, 0.0, 0.0, 0.0, 34571.99602491284, 0.0, 0.0, 37797.99950468686, 31892.000579931166, 0.0, 20425.999434017984, 0.0], [0.0, 0.0, 0.0, 0.0, 0.0, 0.0, 0.0, 674520.3762853573, 96605.02676220656, 49838.987525828976, 49766.98819493405, 0.0, 0.0, 0.0, 0.0, 0.0, 0.0, 0.0, 0.0, 0.0], [0.0, 0.0, 0.0, 0.0, 0.0, 0.0, 0.0, 0.0, 156210.0826151409, 0.0, 0.0, 0.0, 0.0, 0.0, 0.0, 0.0, 0.0, 0.0, 0.0, 0.0], [0.0, 0.0, 0.0, 0.0, 0.0, 0.0, 0.0, 1050700.5655513555, 213089.977018699, 0.0, 0.0, 0.0, 0.0, 33965.99719732445, 33127.99523825296, 0.0, 0.0, 0.0, 0.0, 0.0], [0.0, 0.0, 0.0, 0.0, 0.0, 0.0, 179980.0620474038, 837390.4387240937, 0.0, 0.0, 0.0, 44175.0007861217, 0.0, 0.0, 16699.997080079935, 11588.998289372967, 0.0, 0.0, 0.0, 0.0], [0.0, 0.0, 0.0, 0.0, 0.0, 0.0, 0.0, 104449.99733267985, 0.0, 0.0, 0.0, 0.0, 0.0, 0.0, 0.0, 0.0, 0.0, 0.0, 0.0, 0.0]], [[0.0, 0.0, 0.0, 71914.02407296718, 563160.1207608011, 1994399.0360905235, 2994598.7359053055, 683200.0097575645, 0.0, 0.0, 0.0, 0.0, 0.0, 0.0, 0.0, 0.0, 0.0, 0.0, 0.0, 0.0], [0.0, 0.0, 0.0, 0.0, 53398.00751622851, 1555800.1387368476, 720409.6345519731, 187520.0702783874, 0.0, 0.0, 0.0, 0.0, 0.0, 0.0, 0.0, 0.0, 0.0, 0.0, 0.0, 0.0], [0.0, 0.0, 0.0, 2023.2997439167625, 49077.98748728198, 47879.01294165231, 238490.00181156574, 12998.002138457368, 0.0, 0.0, 0.0, 0.0, 0.0, 0.0, 0.0, 0.0, 0.0, 0.0, 0.0, 0.0], [0.0, 0.0, 0.0, 161460.02448164613, 621089.6452751406, 2425701.2869479186, 1826699.5719067315, 598039.9266392691, 0.0, 0.0, 0.0, 0.0, 0.0, 0.0, 0.0, 0.0, 0.0, 0.0, 0.0, 0.0], [0.0, 0.0, 0.0, 144029.9404722881, 865549.6542934801, 1817100.9867713174, 1207899.6226953783, 496030.3052482264, 0.0, 0.0, 0.0, 0.0, 0.0, 0.0, 0.0, 0.0, 0.0, 0.0, 0.0, 0.0], [0.0, 0.0, 0.0, 19412.002492416977, 210560.05128321075, 1145100.482812623, 429739.9126682938, 10635.001011032258, 0.0, 0.0, 0.0, 0.0, 0.0, 0.0, 0.0, 0.0, 0.0, 0.0, 0.0, 0.0]], [[0.0, 0.0, 0.0, 0.0, 0.0, 0.0, 0.0, 0.0, 0.0, 0.0, 48615.990680973504, 99208.03356836672, 69591.99184418551, 56075.00369788457, 36237.00071352321, 52930.98606093352, 79298.99051902861, 50225.01362913643, 127500.05289135473, 2572399.8147168695], [0.0, 0.0, 0.0, 0.0, 0.0, 0.0, 0.0, 0.0, 0.0, 0.0, 0.0, 34597.00664693525, 116779.95623428482, 86064.9912579898, 75447.0305647996, 92585.02783886927, 73050.02468031408, 0.0, 26560.993306813205, 3661701.785525487], [0.0, 0.0, 0.0, 0.0, 0.0, 0.0, 0.0, 0.0, 0.0, 0.0, 0.0, 0.0, 0.0, 34308.00177516029, 0.0, 0.0, 0.0, 14992.000959574605, 0.0, 445769.90978771367], [0.0, 0.0, 0.0, 0.0, 0.0, 0.0, 0.0, 0.0, 0.0, 0.0, 153039.96146847226, 108580.03135286803, 101730.02787879127, 159370.00169263687, 61451.01884811879, 88839.95058675254, 207630.12160905008, 41624.00196257848, 93841.0138662952, 1932700.8112621924], [0.0, 0.0, 0.0, 0.0, 0.0, 0.0, 0.0, 0.0, 0.0, 0.0, 0.0, 0.0, 126689.98793338255, 82740.03744318447, 127589.92967057403, 0.0, 32331.991207729472, 0.0, 26188.00574354561, 1703399.6171909282], [0.0, 0.0, 0.0, 0.0, 0.0, 0.0, 0.0, 0.0, 0.0, 0.0, 0.0, 0.0, 0.0, 0.0, 19068.005814529395, 18422.994656256054, 18397.997415953796, 0.0, 0.0, 391809.7925645902]], [[0.0, 0.0, 0.0, 0.0, 0.0, 3304.4994951222848, 174390.10893034653, 0.0, 18290.00311064111, 4620.599592832485, 0.0, 0.0, 0.0, 0.0, 0.0, 2308.499940716187, 0.0, 0.0, 1529.3004982290563, 18916.998125642247], [0.0, 0.0, 0.0, 0.0, 0.0, 25026.002643457334, 36738.004877153195, 0.0, 0.0, 0.0, 0.0, 0.0, 0.0, 0.0, 0.0, 0.0, 0.0, 0.0, 0.0, 55075.009563789805], [0.0, 0.0, 0.0, 0.0, 0.0, 1489.1995293380185, 0.0, 0.0, 5426.199705074417, 0.0, 0.0, 2855.9998732461827, 1736.7996319471958, 1584.599833048159, 1068.100045036169, 1152.9002502101569, 1036.3001608689926, 709.5602229409077, 0.0, 9906.000304628129], [0.0, 0.0, 0.0, 0.0, 0.0, 0.0, 32833.00371701726, 0.0, 0.0, 0.0, 0.0, 3242.4004603709955, 0.0, 1910.4001769414458, 2601.500122661155, 1674.1004032663834, 1449.0002113627788, 1678.80025251495, 935.8097249101974, 24387.003490553052], [0.0, 0.0, 0.0, 0.0, 0.0, 82935.96508557013, 19333.99964733582, 17859.00272646541, 3025.499770713594, 2658.99984912991, 0.0, 0.0, 0.0, 2969.699708615829, 0.0, 2315.30065099634, 0.0, 0.0, 0.0, 18039.004327309485], [0.0, 0.0, 0.0, 0.0, 0.0, 0.0, 237990.14363949848, 0.0, 6086.90105885561, 2789.2997973738725, 1405.4000795524448, 0.0, 0.0, 0.0, 0.0, 0.0, 0.0, 0.0, 0.0, 463350.0526321705]], [[0.0, 0.0, 0.0, 59745.98975800002, 212220.11336837697, 527330.004039982, 1207399.8865260673, 673829.6144673793, 196419.94682539394, 20543.99833217663, 0.0, 0.0, 0.0, 0.0, 0.0, 0.0, 0.0, 0.0, 0.0, 1422499.5051691034], [0.0, 0.0, 0.0, 0.0, 48205.99052977317, 1366900.5105908604, 1258599.356742494, 559029.7516491883, 70222.0298908689, 0.0, 0.0, 0.0, 0.0, 0.0, 0.0, 0.0, 2940.3990188203647, 0.0, 0.0, 2045599.4540846362], [0.0, 0.0, 0.0, 0.0, 26118.00623653322, 117360.05201695752, 282140.1386724471, 129149.92588709899, 0.0, 0.0, 0.0, 0.0, 0.0, 0.0, 0.0, 0.0, 0.0, 0.0, 0.0, 3452.899168706723], [0.0, 0.0, 0.0, 10514.997087399224, 374519.87863099854, 465750.2215916264, 708739.7647535107, 627979.8793744456, 52507.013144296296, 0.0, 0.0, 0.0, 0.0, 0.0, 0.0, 14955.002073133754, 0.0, 0.0, 0.0, 683340.0268379423], [0.0, 0.0, 0.0, 98219.9719450381, 509589.7557792613, 1166099.3510855052, 439479.88830639835, 690419.554282147, 0.0, 0.0, 0.0, 0.0, 0.0, 0.0, 6004.599176718169, 0.0, 0.0, 0.0, 0.0, 934820.3469111845], [0.0, 0.0, 0.0, 543.1701511273645, 56688.01885605535, 1028999.4282915461, 1180400.519382209, 196720.10847341653, 0.0, 0.0, 0.0, 0.0, 0.0, 0.0, 0.0, 0.0, 0.0, 0.0, 0.0, 290180.1442606005]], [[0.0, 0.0, 0.0, 0.0, 0.0, 0.0, 0.0, 0.0, 0.0, 0.0, 0.0, 0.0, 0.0, 0.0, 0.0, 0.0, 0.0, 0.0, 0.0, 152610.0079895323], [0.0, 0.0, 0.0, 0.0, 0.0, 0.0, 0.0, 0.0, 0.0, 0.0, 0.0, 0.0, 0.0, 0.0, 0.0, 0.0, 0.0, 0.0, 0.0, 226779.9564071821], [0.0, 0.0, 0.0, 0.0, 0.0, 0.0, 0.0, 0.0, 0.0, 229549.98146551428, 0.0, 0.0, 0.0, 0.0, 0.0, 0.0, 0.0, 0.0, 0.0, 0.0], [0.0, 0.0, 0.0, 0.0, 0.0, 0.0, 0.0, 0.0, 0.0, 0.0, 0.0, 0.0, 0.0, 0.0, 0.0, 0.0, 0.0, 0.0, 0.0, 11343.998999507885], [0.0, 0.0, 0.0, 6041.599018087082, 0.0, 0.0, 89610.00199262543, 0.0, 0.0, 0.0, 0.0, 0.0, 0.0, 0.0, 0.0, 0.0, 0.0, 0.0, 0.0, 49681.987208424835], [0.0, 0.0, 0.0, 1936.600383594947, 0.0, 0.0, 0.0, 0.0, 0.0, 0.0, 0.0, 0.0, 0.0, 0.0, 0.0, 0.0, 0.0, 0.0, 0.0, 0.0]], [[0.0, 263229.979005907, 55179.99708395883, 137570.06492682852, 289020.0412295184, 99594.0000079295, 0.0, 5984.599676906637, 0.0, 0.0, 0.0, 0.0, 0.0, 0.0, 0.0, 0.0, 0.0, 0.0, 0.0, 89634.05472169683], [0.0, 215810.01779318397, 34562.99315876555, 8425.39874300339, 0.0, 0.0, 40086.99961714167, 26702.00435948585, 0.0, 0.0, 0.0, 0.0, 0.0, 2185.500647175621, 0.0, 0.0, 5836.300736855325, 0.0, 0.0, 741979.8230289194], [14377.99553145602, 0.0, 86636.02554958359, 69994.01762435892, 12001.000624209677, 2901.600311574808, 0.0, 9302.298631003387, 0.0, 0.0, 0.0, 3460.0004496214933, 3682.500178872024, 2304.200622965706, 2341.600542883413, 2173.499412024524, 5081.799886324762, 1468.0998517088547, 0.0, 109480.07176879888], [0.0, 0.0, 7570.602053395855, 60904.98941693908, 91284.0404675238, 0.0, 0.0, 0.0, 0.0, 0.0, 0.0, 0.0, 0.0, 0.0, 0.0, 1758.8996985826764, 0.0, 0.0, 0.0, 271759.9514445999], [0.0, 0.0, 381279.9389300786, 88884.94678677234, 191449.97815378054, 147489.99532161874, 0.0, 0.0, 0.0, 0.0, 0.0, 0.0, 1319.500388409924, 0.0, 2724.0998500522664, 4066.399631998763, 0.0, 4369.499070606634, 3378.700721958336, 328009.8287497724], [0.0, 0.0, 70127.954622291, 34847.99495848669, 8933.598796265374, 156750.03395728275, 113799.97143897609, 14561.998749681556, 0.0, 0.0, 0.0, 0.0, 0.0, 2575.1002090824463, 1769.7004542793359, 0.0, 1711.3002030968123, 0.0, 1742.0002069604363, 164859.9137914922]], [[0.0, 0.0, 0.0, 0.0, 229770.11168631047, 910710.3597724997, 3601300.4117623917, 1007599.9535491362, 248889.87393238422, 0.0, 49520.9963137781, 24072.99628592766, 14766.999245418732, 19643.99540868743, 0.0, 11950.999583135284, 8923.901412217396, 4324.19992254412, 0.0, 102059.93907140335], [0.0, 0.0, 0.0, 0.0, 31124.995755703127, 1754100.5635768035, 2154499.5403770744, 1065800.6297642235, 127029.95286715867, 17440.994673118545, 38616.98766045243, 0.0, 0.0, 10579.99943531055, 0.0, 12442.001975658566, 2045.8999786319469, 0.0, 0.0, 112490.06154964928], [0.0, 0.0, 0.0, 29948.999343160573, 65601.9687005009, 213610.10338010555, 438270.1206557769, 437649.9954782528, 32201.008004244606, 25088.995159358834, 7346.498862657161, 0.0, 0.0, 0.0, 0.0, 0.0, 0.0, 0.0, 0.0, 0.0], [0.0, 0.0, 0.0, 29982.991035194384, 241920.00182636455, 813379.8468736324, 1538300.623620221, 2021299.5786026998, 144300.01557670045, 75240.0418048199, 0.0, 20825.005844065978, 0.0, 20153.9992881654, 46532.003009118875, 17989.00299714186, 18078.995488492576, 6117.598287490408, 0.0, 187930.07390823643], [0.0, 0.0, 0.0, 0.0, 424629.9366265761, 1621100.3283949995, 1519599.0136422885, 1013499.8046131083, 16590.999023088218, 9531.50120376345, 605.8400249453703, 41664.00048616439, 16504.005194923673, 5384.999778165872, 13029.995723889007, 21524.996759801936, 0.0, 0.0, 0.0, 88124.97117170926], [0.0, 0.0, 0.0, 0.0, 149150.07525140612, 971700.3614902324, 1187299.6197150014, 201799.94000936643, 10649.000226479338, 0.0, 0.0, 0.0, 0.0, 0.0, 0.0, 5393.200411123967, 0.0, 0.0, 0.0, 12264.996315089784]], [[0.0, 56250971.60635001, 2006801.1231848027, 11728000.627609912, 17501000.5624985, 5998001.033009875, 1301899.984206455, 0.0, 0.0, 0.0, 0.0, 0.0, 0.0, 0.0, 0.0, 0.0, 0.0, 0.0, 0.0, 0.0], [4205698.154459796, 42554988.922597334, 33591005.83764562, 2489599.594882695, 412789.9640150498, 1184200.3872674233, 562089.7494964814, 0.0, 0.0, 0.0, 0.0, 0.0, 0.0, 0.0, 0.0, 0.0, 0.0, 0.0, 0.0, 0.0], [0.0, 3896999.5655638636, 11741001.264946604, 14036997.968986528, 6897398.304932229, 5091297.893666555, 1590500.527851665, 0.0, 0.0, 0.0, 0.0, 0.0, 0.0, 0.0, 0.0, 0.0, 0.0, 0.0, 0.0, 0.0], [115939995.99597287, 63915001.92942605, 4812396.89236529, 19178993.56726894, 12389006.984022042, 2030099.882213204, 1560199.851345301, 0.0, 0.0, 0.0, 0.0, 0.0, 0.0, 0.0, 0.0, 0.0, 0.0, 0.0, 0.0, 0.0], [43300027.63732496, 42637998.16471057, 57564994.34123877, 16389002.00979533, 17231006.62966673, 9673397.14614874, 997550.263096138, 0.0, 0.0, 0.0, 0.0, 0.0, 0.0, 0.0, 0.0, 0.0, 0.0, 0.0, 0.0, 0.0], [10472002.637735918, 3315197.9836634453, 16173005.048945338, 5518801.672149176, 8821903.447058275, 5516102.750331322, 916670.4362604289, 0.0, 0.0, 0.0, 0.0, 0.0, 55404.011990589366, 0.0, 0.0, 0.0, 0.0, 0.0, 0.0, 0.0]], [[0.0, 0.0, 0.0, 149429.94911459388, 449429.92404480214, 1258800.712796387, 1301600.5364058188, 589680.0376156066, 223860.08372470416, 0.0, 64104.996591041934, 54069.00360777742, 20453.995394239217, 0.0, 24259.003687103468, 30379.99158973356, 0.0, 0.0, 30548.990582223316, 365750.2360764334], [0.0, 0.0, 0.0, 72272.01610871716, 35765.99135554252, 1583300.2093956862, 0.0, 0.0, 177580.09461631533, 83993.9555131066, 56907.997743854816, 32609.997951310463, 33724.995027305034, 14437.997911625735, 22812.005733937545, 20463.002297960342, 15402.004470016811, 0.0, 0.0, 0.0], [0.0, 0.0, 0.0, 29219.006819227525, 60522.993695241166, 96217.03153690147, 377230.14686197083, 443050.185356925, 0.0, 109500.04825218511, 45955.999007958046, 51391.98477088647, 23050.003032377947, 0.0, 0.0, 0.0, 0.0, 0.0, 0.0, 275879.9108264846], [0.0, 0.0, 0.0, 149169.99227340083, 361109.8105325476, 1177099.846272369, 1058099.8599740826, 933639.5688139334, 371300.02325826325, 185240.08389680227, 122059.93062679331, 73687.01030051999, 0.0, 39858.99101485076, 56557.01545931764, 39604.98965549892, 0.0, 0.0, 0.0, 99878.02271031498], [0.0, 0.0, 0.0, 93754.95244785552, 559690.1374420833, 574650.0872633966, 587969.7429458704, 439779.7987286627, 0.0, 0.0, 43119.99917388565, 0.0, 27981.99240327089, 54509.01197760908, 0.0, 0.0, 0.0, 0.0, 0.0, 355560.0008453911], [0.0, 0.0, 0.0, 18485.000985631686, 63101.00838874402, 790249.920812274, 833299.7952210254, 447769.8891361656, 0.0, 52698.01646884927, 31303.001354775464, 42383.9971100629, 13118.998146744152, 13774.997533287278, 17097.001800568574, 14679.99829327431, 12022.002043908707, 16096.00267982523, 0.0, 332710.16068305494]], [[0.0, 0.0, 6605.199265584137, 144770.08680172527, 841399.9285309043, 1645000.1672887818, 4080201.2723052204, 2126900.1719942945, 482219.8756017178, 183419.91958640324, 64231.0183781112, 21747.999656328546, 154869.96565520612, 117240.0213257035, 78957.95039026193, 121769.96705639137, 20678.9938265345, 32997.9969051771, 89880.99842225359, 4300797.786383741], [0.0, 0.0, 3221.5998390905215, 34518.994247023744, 139909.95572369514, 3082199.12654082, 3117500.8873051777, 1114800.4892260295, 364940.2216952587, 96396.94132389774, 132989.9730116342, 80398.97286733077, 120759.94924154729, 107169.98035583338, 110349.92702556083, 121680.00737050385, 50288.998774136286, 12108.000505005186, 25176.998664286635, 5422301.33498335], [0.0, 0.0, 0.0, 79223.96134372134, 237070.0307115645, 341650.1394242655, 825339.8360748028, 1189900.3192824617, 438760.00869264634, 182419.94113871368, 36340.005311812834, 34312.99152357231, 24416.005807692454, 34594.01085310291, 39163.01076677696, 35636.004478613366, 8738.801762125247, 8791.899806959957, 16983.997811445493, 1428500.1132759205], [0.0, 0.0, 7286.497873960695, 124500.06500481114, 637410.0585693265, 2709498.785917517, 3923499.0222489303, 2996000.5957531105, 675800.3817984292, 190859.8753594423, 240349.9270446771, 70894.97189712951, 152070.042774334, 129359.94276104003, 133919.9696051825, 207819.88963077794, 140670.02444164827, 23911.007012390015, 56836.00457727001, 2503101.322370519], [0.0, 0.0, 0.0, 164990.08574947112, 1299300.1192731766, 2460698.721681919, 1763301.0895338308, 1170800.097235513, 29202.9993292951, 15440.997132400847, 66615.97420575829, 231080.05538323725, 95215.94901838504, 126469.92569187192, 45050.99751620433, 59938.003131512814, 57915.004634565885, 45439.990727650154, 40380.004472160515, 2581400.697071094], [0.0, 0.0, 0.0, 88649.99811519557, 668250.2700870177, 2847998.350400346, 2523699.873649317, 836590.39572494, 166350.02183213417, 128970.08487255439, 58571.01235138634, 100150.01071911868, 79383.01075836706, 67350.99038587576, 45080.99632213119, 45708.98871344188, 24481.006787621398, 29558.002162935143, 14827.997843481722, 1853500.6751594518]], [[53679.01097626713, 305410.13435771846, 152700.02047315717, 5383400.91611256, 15876999.43319791, 21437989.98503968, 32700007.481227785, 8399194.870081741, 2162001.0304316366, 698149.9892016822, 289089.9760718919, 673949.8892772545, 371220.01692530356, 306610.081758935, 267599.9646804304, 228140.10399915752, 269589.9481379413, 154480.00065980933, 395999.87792452326, 20242010.15822831], [56402.00036494798, 13857.999895296018, 545000.0210315587, 2076600.350259141, 2374100.142071132, 31138017.76273842, 12139992.209531223, 3921502.4742393824, 1165599.958117403, 327070.1494207597, 281350.09208072774, 198600.0389157852, 227259.8751791383, 266269.8584090114, 187869.9566375366, 259230.03744811664, 229580.02853617276, 29494.99777737007, 112069.96974626501, 34254018.225692794], [173970.08096913187, 7074.498127989992, 529910.2433917251, 2592800.65580881, 4198098.6271328945, 6625401.343851274, 6547398.641033249, 4900899.39185055, 1168299.8451696225, 609919.7088011395, 103559.95084437674, 143239.97535633392, 170490.02060258988, 176020.1065611945, 90586.0301649105, 142850.0177524844, 128649.9285267918, 114700.05519242867, 35986.99703642094, 7511003.605437925], [190439.95532443872, 0.0, 232359.9855999862, 9804196.439215185, 19066011.553962696, 22515000.28260827, 17150007.362988647, 12174999.43864043, 3326498.8862189925, 1093899.3039242045, 935380.3719792122, 652260.2884234812, 645200.0299947859, 643709.8547005676, 566650.1209207597, 659880.0746148818, 580340.3400419545, 455449.704548058, 335950.06177768816, 15471994.164452162], [70328.0385192374, 1195.6997855264528, 1566499.6427309022, 5631697.723616885, 20358999.935085595, 27619008.056710348, 20825002.745463207, 6334699.794219773, 81802.02914407967, 41024.00151793189, 338310.08996008773, 654469.8788875769, 387799.8849844058, 606839.9626751108, 426519.8441524796, 473789.7821874242, 348179.90607969224, 384309.8425131934, 553719.7250249821, 16998001.157459296], [9345.399288047036, 0.0, 203820.01292860453, 871790.2842706755, 7036095.384037299, 20385987.68264864, 9907498.54743466, 3133699.366760313, 383410.06114309636, 195340.05466594046, 183810.02273128176, 231679.92741880898, 136850.0835559616, 126159.97816630897, 141019.90810325425, 163409.9402573539, 138759.9326565335, 105649.93982539697, 60678.98530120798, 7941501.924462169]], [[0.0, 0.0, 37338.0082402044, 70553.03477845076, 0.0, 0.0, 0.0, 0.0, 0.0, 0.0, 0.0, 0.0, 0.0, 0.0, 0.0, 0.0, 0.0, 0.0, 0.0, 521839.9934636258], [0.0, 225950.07808189103, 111109.9968531959, 0.0, 0.0, 0.0, 0.0, 0.0, 0.0, 0.0, 0.0, 0.0, 0.0, 0.0, 0.0, 0.0, 0.0, 0.0, 0.0, 1496699.6944714312], [0.0, 0.0, 0.0, 36251.99900872422, 29173.9992935872, 28755.99106291204, 0.0, 0.0, 0.0, 0.0, 0.0, 0.0, 0.0, 0.0, 0.0, 0.0, 0.0, 0.0, 0.0, 782299.7942684809], [0.0, 0.0, 73253.99091544142, 25538.996887651847, 28178.00554405432, 0.0, 0.0, 0.0, 0.0, 0.0, 0.0, 0.0, 0.0, 0.0, 0.0, 0.0, 0.0, 0.0, 0.0, 465289.8627692634], [0.0, 0.0, 110359.99416791766, 55108.00386388373, 3865.0010479976504, 0.0, 105800.05926283225, 0.0, 0.0, 0.0, 0.0, 0.0, 0.0, 0.0, 0.0, 0.0, 0.0, 0.0, 9886.897909884392, 608149.9063090304], [0.0, 0.0, 14163.997070476873, 44049.991795896305, 39460.998465632954, 0.0, 0.0, 0.0, 0.0, 0.0, 0.0, 0.0, 0.0, 0.0, 0.0, 0.0, 0.0, 0.0, 0.0, 480410.14442369493]], [[0.0, 0.0, 313989.9396872228, 2236198.815439963, 2431898.625266888, 813130.4015563652, 273619.8461923246, 0.0, 0.0, 0.0, 0.0, 0.0, 0.0, 0.0, 0.0, 0.0, 0.0, 0.0, 0.0, 258059.89418679973], [0.0, 46268.008746959174, 1823201.138584868, 336689.94238408934, 56902.99468157872, 260279.8550782663, 461299.99781279644, 0.0, 162539.89479307094, 0.0, 0.0, 259369.90569973382, 0.0, 0.0, 0.0, 0.0, 0.0, 0.0, 0.0, 544179.9550063937], [212320.0205657583, 0.0, 906019.5529047052, 954020.5452028541, 530159.7063977374, 282489.86446041876, 220619.92096804993, 0.0, 0.0, 0.0, 0.0, 0.0, 0.0, 0.0, 0.0, 0.0, 0.0, 0.0, 0.0, 7080.800185769728], [0.0, 0.0, 423480.0820755563, 2880598.659919749, 3045198.854613212, 642139.913703736, 0.0, 368569.984400032, 0.0, 149680.06866939916, 0.0, 0.0, 0.0, 0.0, 0.0, 0.0, 0.0, 0.0, 0.0, 413409.84209113306], [0.0, 0.0, 3088101.133243454, 1801600.309877099, 2471398.986967456, 1105999.6972639528, 0.0, 0.0, 0.0, 0.0, 0.0, 0.0, 0.0, 0.0, 0.0, 0.0, 0.0, 0.0, 0.0, 435520.13995394896], [49778.01014865243, 0.0, 609469.9268674663, 675260.0541260066, 974140.4181385827, 833530.0812616997, 338129.8882103813, 0.0, 0.0, 0.0, 0.0, 0.0, 0.0, 0.0, 0.0, 0.0, 0.0, 0.0, 0.0, 0.0]], [[1761800.4301548942, 37872024.53415763, 2517198.713484988, 1697300.8412027734, 63252.019841097885, 760190.3626939253, 0.0, 417980.09658722545, 0.0, 0.0, 0.0, 0.0, 0.0, 0.0, 0.0, 0.0, 0.0, 0.0, 0.0, 0.0], [13541995.789406223, 30388001.04120566, 3828898.139805331, 374980.14964480087, 40427.01098847104, 547340.2701146664, 0.0, 0.0, 0.0, 0.0, 0.0, 0.0, 0.0, 0.0, 0.0, 0.0, 0.0, 0.0, 0.0, 0.0], [2468701.611813203, 1884899.2484389471, 537699.9455663303, 583919.8257393772, 141780.0088857397, 100150.01071911868, 0.0, 0.0, 0.0, 0.0, 0.0, 0.0, 0.0, 0.0, 0.0, 0.0, 0.0, 0.0, 0.0, 0.0], [30042981.731524564, 24132996.25409218, 3306098.3913266384, 1363300.0116973436, 659589.6247477018, 331030.1644250744, 124990.0477276888, 0.0, 0.0, 0.0, 0.0, 0.0, 0.0, 0.0, 0.0, 0.0, 0.0, 0.0, 0.0, 0.0], [9684696.38227037, 20517991.825885035, 3589198.8167437552, 1132299.8143713363, 1199200.6668709035, 79640.02922363789, 0.0, 0.0, 0.0, 0.0, 0.0, 0.0, 0.0, 0.0, 0.0, 0.0, 0.0, 0.0, 0.0, 0.0], [1657800.623606737, 1991900.9658377438, 753189.6136397372, 475140.30938068265, 414960.0491123144, 68996.97301684543, 120029.99343113939, 87763.95618934216, 0.0, 0.0, 0.0, 0.0, 0.0, 0.0, 0.0, 0.0, 0.0, 0.0, 0.0, 0.0]], [[0.0, 383209.8901291975, 128940.07927187052, 1556499.6373535364, 2810998.5717135733, 0.0, 625759.6115303836, 1987000.9063742512, 2554998.706314263, 203790.1039002465, 0.0, 0.0, 0.0, 0.0, 0.0, 0.0, 0.0, 0.0, 0.0, 0.0], [0.0, 286540.17622052995, 1626800.5579008702, 386309.7729269, 149110.05177637568, 0.0, 0.0, 2604598.7403048202, 1703699.1651870017, 0.0, 0.0, 0.0, 0.0, 0.0, 0.0, 0.0, 0.0, 0.0, 0.0, 0.0], [0.0, 0.0, 540260.2113989897, 60793.00742067753, 22257.003921141983, 149110.05177637568, 0.0, 0.0, 579389.7273041474, 0.0, 0.0, 0.0, 0.0, 0.0, 0.0, 0.0, 0.0, 0.0, 0.0, 0.0], [0.0, 0.0, 629410.3426309329, 3223399.382061584, 3879998.7044125367, 0.0, 956799.4137465499, 1637899.549290345, 464269.8375184895, 1401500.618136347, 0.0, 0.0, 0.0, 0.0, 0.0, 0.0, 0.0, 0.0, 0.0, 0.0], [0.0, 128469.93423138309, 1520800.8787053488, 1571199.625261601, 3472200.675655058, 600389.6036934186, 0.0, 1882899.2555495421, 0.0, 0.0, 0.0, 0.0, 0.0, 0.0, 0.0, 0.0, 0.0, 0.0, 0.0, 0.0], [0.0, 52774.98927735573, 0.0, 69169.04417662777, 310319.9149464485, 506119.8632137921, 0.0, 1556600.473056151, 263810.05175642436, 137059.93667605697, 0.0, 0.0, 0.0, 0.0, 0.0, 0.0, 0.0, 0.0, 0.0, 0.0]], [[0.0, 0.0, 0.0, 0.0, 95871.0185906306, 355230.15999251994, 1826100.745563772, 172400.08975972532, 191990.11803168317, 53252.002967696804, 0.0, 0.0, 0.0, 0.0, 0.0, 0.0, 0.0, 0.0, 0.0, 57121.9959390713], [0.0, 0.0, 0.0, 0.0, 4582.601341113063, 641179.6136187814, 640500.1309667823, 152199.97538984407, 136170.05016170876, 49504.99127889448, 0.0, 0.0, 0.0, 0.0, 0.0, 0.0, 0.0, 0.0, 0.0, 0.0], [0.0, 0.0, 160489.9898276394, 33436.99645906963, 13465.996644541217, 158389.90692794975, 55710.00557820423, 70549.95636165471, 41485.00874997061, 23689.004795647696, 11064.99991802366, 0.0, 0.0, 0.0, 0.0, 0.0, 0.0, 0.0, 0.0, 48398.0137435111], [0.0, 0.0, 0.0, 29547.003768084265, 171160.09746073745, 489269.7151717229, 675400.232305199, 540500.2576079092, 235499.98297857103, 1175.7997410974674, 0.0, 0.0, 0.0, 0.0, 0.0, 0.0, 0.0, 0.0, 0.0, 52985.983119208366], [0.0, 0.0, 227160.14622687217, 0.0, 123039.98440573904, 684179.8263382361, 915200.3637765987, 675920.1182056041, 1463.3000201695236, 10844.998552494417, 17752.998654463856, 0.0, 10525.99898225139, 0.0, 0.0, 0.0, 0.0, 0.0, 0.0, 41687.99597099738], [0.0, 0.0, 0.0, 0.0, 144409.94366205498, 879979.4880701699, 604899.9349588623, 637239.8528614196, 40653.00169409703, 21184.001074735763, 8801.698084652646, 0.0, 0.0, 0.0, 0.0, 0.0, 0.0, 0.0, 0.0, 0.0]], [[0.0, 0.0, 0.0, 401470.09732325084, 1841999.7309148766, 3919802.323314034, 6729304.202986845, 716350.4083323949, 371820.234896658, 0.0, 0.0, 0.0, 0.0, 0.0, 0.0, 0.0, 0.0, 0.0, 0.0, 0.0], [0.0, 0.0, 0.0, 41650.011688131955, 297950.1524372183, 6166802.918197432, 4036297.435084541, 480739.8925578516, 0.0, 0.0, 0.0, 0.0, 0.0, 0.0, 0.0, 0.0, 0.0, 0.0, 0.0, 0.0], [0.0, 0.0, 10294.002445919792, 123360.04234268848, 202229.9361488844, 266709.9052334743, 435609.9734797424, 761420.5015510394, 0.0, 0.0, 0.0, 0.0, 0.0, 0.0, 0.0, 0.0, 0.0, 0.0, 0.0, 0.0], [0.0, 0.0, 0.0, 362160.2143459003, 1393900.3829637507, 3281100.014306424, 5825796.2693241155, 3696498.8658044427, 0.0, 0.0, 0.0, 0.0, 0.0, 0.0, 0.0, 0.0, 0.0, 0.0, 0.0, 0.0], [0.0, 0.0, 0.0, 316500.17460755166, 1369800.4322755851, 3968898.288521294, 3988102.0331438575, 1298300.76785351, 0.0, 0.0, 0.0, 0.0, 0.0, 0.0, 0.0, 0.0, 0.0, 0.0, 0.0, 0.0], [0.0, 0.0, 0.0, 70017.98870920106, 425939.9958393903, 2553300.1831908464, 2423998.9950204375, 469069.8378463638, 0.0, 0.0, 0.0, 0.0, 0.0, 0.0, 0.0, 0.0, 0.0, 0.0, 0.0, 0.0]], [[0.0, 0.0, 0.0, 0.0, 129519.948361516, 306360.0747447933, 424490.17299026065, 261749.89629519306, 82001.04757321332, 0.0, 0.0, 0.0, 0.0, 0.0, 0.0, 0.0, 0.0, 0.0, 0.0, 821669.7221151899], [0.0, 0.0, 0.0, 0.0, 0.0, 851169.6238750046, 303669.9970436758, 156519.9653057402, 20147.006158421205, 0.0, 0.0, 0.0, 0.0, 0.0, 0.0, 11703.003538852276, 5768.701707515519, 0.0, 0.0, 1642600.9193760187], [0.0, 0.0, 0.0, 0.0, 16391.994784683557, 0.0, 60074.017996614726, 0.0, 0.0, 0.0, 0.0, 0.0, 0.0, 0.0, 0.0, 0.0, 0.0, 0.0, 0.0, 398680.0116057678], [0.0, 0.0, 0.0, 44321.014366582865, 353159.9357301691, 199840.0448113986, 105990.04044347034, 0.0, 156610.00540114217, 0.0, 17427.994709911545, 11990.002424257544, 6913.7002969009745, 0.0, 0.0, 3360.700354476615, 0.0, 0.0, 0.0, 276759.95388201304], [0.0, 0.0, 0.0, 0.0, 316509.7990072871, 469280.11363846844, 420830.134433094, 0.0, 0.0, 0.0, 0.0, 43489.99040330646, 0.0, 6166.0007944958525, 0.0, 0.0, 0.0, 0.0, 0.0, 1404199.1703012807], [0.0, 0.0, 0.0, 0.0, 38455.000741626056, 12151.997266678849, 141629.94667260133, 0.0, 0.0, 0.0, 0.0, 0.0, 0.0, 0.0, 0.0, 0.0, 0.0, 0.0, 0.0, 331249.9359402078]], [[0.0, 0.0, 17997.995162727093, 321349.8113788865, 450709.82372945995, 1209999.8097608555, 924119.8290336453, 99967.98627024033, 23558.002553037255, 0.0, 0.0, 0.0, 0.0, 0.0, 0.0, 0.0, 0.0, 0.0, 0.0, 0.0], [0.0, 0.0, 175069.95884731784, 33449.9955850538, 24966.99690226493, 1343500.036620904, 749970.2125678937, 0.0, 0.0, 0.0, 0.0, 0.0, 0.0, 0.0, 0.0, 0.0, 0.0, 0.0, 0.0, 0.0], [0.0, 0.0, 37541.99090733504, 49748.00978448616, 158830.05387740643, 161609.9445002075, 0.0, 0.0, 0.0, 0.0, 0.0, 0.0, 0.0, 0.0, 0.0, 0.0, 0.0, 0.0, 0.0, 0.0], [0.0, 0.0, 0.0, 789399.9378043334, 1166899.7485994317, 444659.79801066895, 291539.86809711537, 89224.9711906426, 0.0, 0.0, 0.0, 0.0, 0.0, 0.0, 0.0, 0.0, 0.0, 0.0, 0.0, 0.0], [0.0, 0.0, 295139.9273078331, 170849.91447359457, 984089.564956786, 1188499.478857077, 258599.8548836653, 111509.97770331478, 0.0, 0.0, 0.0, 0.0, 0.0, 0.0, 0.0, 0.0, 0.0, 0.0, 0.0, 0.0], [0.0, 0.0, 0.0, 48108.00690687759, 388929.97968554014, 363720.1506636621, 0.0, 0.0, 0.0, 0.0, 0.0, 0.0, 0.0, 0.0, 0.0, 0.0, 0.0, 0.0, 0.0, 0.0]], [[0.0, 0.0, 0.0, 0.0, 0.0, 0.0, 0.0, 140020.05666248387, 1458599.5465307096, 2462898.8711209176, 2271601.344354514, 54721.00589528928, 0.0, 0.0, 0.0, 0.0, 0.0, 0.0, 0.0, 0.0], [0.0, 0.0, 0.0, 0.0, 0.0, 0.0, 0.0, 28301.004505395, 1953501.1714737113, 3459297.858910227, 843390.1284650776, 106190.04952224575, 0.0, 0.0, 0.0, 0.0, 0.0, 0.0, 0.0, 0.0], [0.0, 0.0, 0.0, 0.0, 0.0, 0.0, 0.0, 0.0, 674409.8070146879, 1235699.493483728, 726000.0942752378, 50477.005293321774, 0.0, 0.0, 0.0, 0.0, 2988.300985088492, 0.0, 0.0, 0.0], [0.0, 0.0, 0.0, 0.0, 0.0, 0.0, 0.0, 0.0, 2029700.0072943321, 4459302.195374974, 2427799.5492033693, 486729.68169382995, 0.0, 0.0, 0.0, 0.0, 0.0, 0.0, 0.0, 0.0], [0.0, 0.0, 0.0, 0.0, 0.0, 0.0, 0.0, 146309.96626508495, 75609.9924503436, 248470.03146661405, 1162099.4289571194, 47905.004578218315, 11087.998215882672, 0.0, 0.0, 0.0, 0.0, 0.0, 0.0, 0.0], [0.0, 0.0, 0.0, 0.0, 0.0, 0.0, 0.0, 15657.999368648476, 1458499.2766008342, 1456300.8046832748, 477350.3097787222, 85041.04236927934, 2546.1996474178536, 0.0, 0.0, 0.0, 0.0, 0.0, 0.0, 0.0]], [[0.0, 0.0, 0.0, 0.0, 0.0, 0.0, 0.0, 0.0, 0.0, 0.0, 0.0, 0.0, 0.0, 0.0, 0.0, 0.0, 0.0, 0.0, 0.0, 148619.99393703302], [0.0, 0.0, 0.0, 0.0, 0.0, 0.0, 0.0, 0.0, 0.0, 0.0, 0.0, 0.0, 0.0, 0.0, 0.0, 0.0, 0.0, 0.0, 0.0, 1626699.4706061913], [0.0, 0.0, 0.0, 0.0, 0.0, 0.0, 0.0, 0.0, 0.0, 0.0, 0.0, 0.0, 0.0, 0.0, 0.0, 0.0, 0.0, 0.0, 0.0, 0.0], [0.0, 0.0, 0.0, 0.0, 0.0, 0.0, 0.0, 0.0, 0.0, 0.0, 0.0, 0.0, 0.0, 0.0, 0.0, 0.0, 0.0, 0.0, 0.0, 85438.96263102531], [0.0, 0.0, 0.0, 0.0, 0.0, 0.0, 0.0, 0.0, 0.0, 0.0, 0.0, 0.0, 0.0, 0.0, 0.0, 0.0, 0.0, 0.0, 0.0, 192199.89201642136], [0.0, 0.0, 0.0, 0.0, 0.0, 0.0, 0.0, 0.0, 0.0, 0.0, 0.0, 0.0, 0.0, 0.0, 0.0, 0.0, 0.0, 0.0, 0.0, 0.0]], [[0.0, 288370.04818978003, 69751.98967771642, 513959.91182830743, 364359.7825516209, 82825.95198496732, 0.0, 0.0, 0.0, 0.0, 0.0, 0.0, 0.0, 0.0, 0.0, 0.0, 0.0, 0.0, 0.0, 0.0], [0.0, 644620.2481487729, 454170.15518674324, 110270.00765323968, 0.0, 171719.9378278991, 0.0, 0.0, 145149.93194706074, 0.0, 0.0, 0.0, 0.0, 0.0, 0.0, 0.0, 0.0, 0.0, 0.0, 0.0], [0.0, 0.0, 30511.008995262502, 13386.996832549145, 44482.00445426317, 0.0, 0.0, 0.0, 0.0, 0.0, 0.0, 0.0, 0.0, 0.0, 0.0, 0.0, 0.0, 0.0, 0.0, 0.0], [0.0, 395189.7410161473, 41667.002595938495, 688319.6973660811, 814089.8861006692, 0.0, 0.0, 0.0, 0.0, 0.0, 0.0, 0.0, 0.0, 0.0, 0.0, 0.0, 0.0, 0.0, 0.0, 0.0], [0.0, 0.0, 806879.6729042715, 473769.7367060898, 626929.6818883911, 590699.8540759255, 0.0, 0.0, 0.0, 0.0, 0.0, 0.0, 0.0, 0.0, 0.0, 0.0, 0.0, 0.0, 0.0, 0.0], [0.0, 0.0, 87441.9837142843, 103010.06408063913, 12698.999524328741, 0.0, 0.0, 0.0, 0.0, 0.0, 0.0, 0.0, 0.0, 0.0, 0.0, 0.0, 0.0, 0.0, 0.0, 0.0]], [[0.0, 0.0, 0.0, 160860.03349549454, 236610.05691850837, 193109.94791511077, 0.0, 0.0, 0.0, 0.0, 0.0, 0.0, 0.0, 0.0, 0.0, 0.0, 0.0, 0.0, 0.0, 0.0], [0.0, 0.0, 0.0, 31663.99787001949, 99845.94037266573, 0.0, 0.0, 0.0, 0.0, 0.0, 0.0, 0.0, 0.0, 0.0, 0.0, 0.0, 0.0, 0.0, 0.0, 0.0], [0.0, 0.0, 0.0, 18482.99704009863, 23096.995740945433, 55533.99639767386, 0.0, 0.0, 0.0, 0.0, 0.0, 0.0, 0.0, 0.0, 0.0, 0.0, 0.0, 0.0, 0.0, 0.0], [0.0, 0.0, 0.0, 335899.8765989623, 822650.1569382438, 162300.04001291463, 0.0, 0.0, 0.0, 0.0, 0.0, 0.0, 0.0, 0.0, 0.0, 0.0, 0.0, 0.0, 0.0, 0.0], [0.0, 0.0, 117360.05201695752, 96845.05265811693, 102990.04657548146, 221269.8547792109, 0.0, 0.0, 0.0, 0.0, 0.0, 0.0, 0.0, 0.0, 0.0, 0.0, 0.0, 0.0, 0.0, 0.0], [0.0, 0.0, 0.0, 22924.004434566217, 45771.00216745785, 192590.0801775191, 0.0, 0.0, 0.0, 0.0, 0.0, 0.0, 0.0, 0.0, 0.0, 0.0, 0.0, 0.0, 0.0, 0.0]], [[0.0, 0.0, 0.0, 60386.00205824115, 673070.1451382644, 21383.997743413736, 757810.1669860872, 0.0, 0.0, 0.0, 0.0, 0.0, 0.0, 0.0, 0.0, 0.0, 0.0, 0.0, 0.0, 0.0], [0.0, 0.0, 474739.70516786794, 12627.00319407075, 0.0, 142210.09352810282, 21282.997735350305, 0.0, 0.0, 0.0, 0.0, 0.0, 0.0, 0.0, 0.0, 0.0, 0.0, 0.0, 0.0, 0.0], [0.0, 0.0, 0.0, 150729.96745119384, 40014.98727527035, 39631.99084545384, 179580.04243283495, 0.0, 0.0, 0.0, 0.0, 0.0, 0.0, 0.0, 0.0, 0.0, 0.0, 0.0, 0.0, 15924.99567261754], [0.0, 0.0, 0.0, 382670.1995737773, 837100.4340637642, 0.0, 0.0, 0.0, 0.0, 0.0, 0.0, 0.0, 5190.900863941299, 0.0, 0.0, 0.0, 0.0, 0.0, 0.0, 220509.9866897922], [0.0, 0.0, 271869.91562919784, 307580.01889613277, 848410.3469060357, 603940.2290720725, 0.0, 0.0, 0.0, 0.0, 0.0, 0.0, 0.0, 0.0, 0.0, 0.0, 0.0, 0.0, 0.0, 36733.00239441875], [0.0, 0.0, 0.0, 22569.005228909235, 29556.009153028102, 26394.996239189404, 0.0, 0.0, 0.0, 0.0, 0.0, 0.0, 0.0, 0.0, 0.0, 0.0, 0.0, 0.0, 0.0, 0.0]], [[0.0, 0.0, 967109.5864204984, 285029.9983487556, 0.0, 0.0, 0.0, 0.0, 0.0, 0.0, 0.0, 0.0, 0.0, 0.0, 0.0, 0.0, 0.0, 0.0, 0.0, 0.0], [0.0, 1585499.6408892376, 1434099.3675854146, 269899.8538450339, 0.0, 0.0, 0.0, 0.0, 0.0, 0.0, 0.0, 0.0, 0.0, 0.0, 0.0, 0.0, 0.0, 0.0, 0.0, 0.0], [0.0, 0.0, 165930.05263906435, 0.0, 0.0, 0.0, 0.0, 0.0, 0.0, 0.0, 0.0, 0.0, 0.0, 0.0, 0.0, 0.0, 0.0, 0.0, 0.0, 0.0], [0.0, 0.0, 2325800.320236368, 435070.1071941601, 0.0, 0.0, 0.0, 0.0, 0.0, 0.0, 0.0, 0.0, 0.0, 0.0, 0.0, 0.0, 0.0, 0.0, 0.0, 0.0], [0.0, 0.0, 826710.3825695781, 316770.18124557834, 0.0, 0.0, 0.0, 0.0, 0.0, 0.0, 0.0, 0.0, 0.0, 0.0, 0.0, 0.0, 0.0, 0.0, 0.0, 0.0], [0.0, 0.0, 78504.02313697351, 82210.00552017137, 0.0, 0.0, 0.0, 0.0, 0.0, 0.0, 0.0, 0.0, 0.0, 0.0, 0.0, 0.0, 0.0, 0.0, 0.0, 0.0]], [[0.0, 0.0, 0.0, 199130.07293360788, 922209.7608267817, 2177701.3564573713, 2435901.5577215487, 596690.2261403126, 178090.05013902264, 0.0, 18316.99664243419, 0.0, 0.0, 0.0, 0.0, 0.0, 0.0, 0.0, 243749.95382486397, 298119.9753665683], [0.0, 0.0, 14924.999161628128, 79129.01893915552, 125649.95857330417, 1173400.3282261402, 1417099.157881598, 299980.16794899397, 86464.04439031014, 14562.999868171586, 0.0, 0.0, 0.0, 0.0, 0.0, 0.0, 0.0, 0.0, 85509.02405239466, 599980.1644693174], [0.0, 0.0, 9339.402698590755, 81440.96468024912, 188730.0650914462, 464759.9092715139, 606799.8527802685, 218980.1191098059, 18945.00473533359, 0.0, 0.0, 0.0, 0.0, 0.0, 0.0, 0.0, 0.0, 0.0, 0.0, 58153.00608680509], [0.0, 0.0, 0.0, 140219.94028541498, 627559.9200304166, 1210700.6860702613, 2181900.2246520994, 512029.71071183163, 41070.9976044382, 0.0, 0.0, 0.0, 0.0, 0.0, 0.0, 0.0, 0.0, 0.0, 0.0, 303720.1857401586], [0.0, 0.0, 2395.299431062288, 151759.94127143096, 869690.5244321177, 2249801.114210384, 1372200.2654550555, 514569.7777058578, 0.0, 0.0, 0.0, 0.0, 0.0, 0.0, 0.0, 0.0, 0.0, 0.0, 0.0, 226880.11761147942], [0.0, 0.0, 0.0, 35636.99401425275, 364149.8158458448, 2080898.6214936648, 1175900.6144562666, 188839.88317834973, 0.0, 0.0, 0.0, 0.0, 0.0, 0.0, 0.0, 0.0, 0.0, 0.0, 0.0, 24429.001901433923]], [[0.0, 0.0, 103719.98952223451, 5437297.40118392, 12441005.024974968, 9027899.577377534, 25794014.47547169, 4962001.600851731, 1100300.105466725, 316179.81433076394, 97306.05291005898, 0.0, 0.0, 0.0, 0.0, 0.0, 0.0, 0.0, 0.0, 0.0], [0.0, 158980.05427644562, 1275799.7144061404, 1367699.4934169038, 1561200.5765502339, 18719011.93661434, 13441999.78460196, 2396600.9666334386, 900920.4448979645, 0.0, 59670.01172797537, 0.0, 0.0, 0.0, 0.0, 0.0, 0.0, 0.0, 0.0, 0.0], [0.0, 0.0, 1113800.1952675504, 4456302.3842651695, 4200402.5906469235, 4260999.318213173, 6067396.572085737, 2414298.5854316605, 31652.006759862554, 91914.00358270828, 8416.202954968405, 0.0, 0.0, 0.0, 0.0, 0.0, 0.0, 0.0, 0.0, 0.0], [0.0, 0.0, 106649.9815104416, 7663498.322582226, 14562006.272832511, 7053297.63913042, 17131991.25343566, 8278697.020792405, 1628300.3190350537, 650850.1708390926, 79163.02600629392, 0.0, 0.0, 0.0, 0.0, 0.0, 0.0, 0.0, 0.0, 0.0], [0.0, 0.0, 1473299.859387871, 4595602.513564377, 12194007.815628959, 11122006.58004564, 8633804.1723284, 3217200.5029115616, 17803.002948015754, 0.0, 0.0, 0.0, 0.0, 0.0, 0.0, 0.0, 0.0, 0.0, 0.0, 0.0], [0.0, 0.0, 464759.9092715139, 2886301.601187861, 5711198.470313502, 13352006.348635249, 4608300.036716225, 3573701.388591309, 13379.998835806917, 58001.01593545042, 0.0, 0.0, 0.0, 0.0, 0.0, 0.0, 0.0, 0.0, 0.0, 0.0]], [[0.0, 0.0, 0.0, 0.0, 0.0, 88933.96270498898, 15770.998029104452, 0.0, 0.0, 0.0, 0.0, 0.0, 0.0, 0.0, 0.0, 0.0, 0.0, 0.0, 0.0, 2922599.679243559], [0.0, 0.0, 0.0, 11415.001431235189, 0.0, 84230.03820331168, 87960.96491997318, 0.0, 0.0, 0.0, 0.0, 0.0, 0.0, 0.0, 0.0, 0.0, 4569.201307125996, 0.0, 0.0, 6808699.872897482], [0.0, 0.0, 9004.501789122187, 8117.899645332611, 25181.991995091834, 14010.996720027408, 54804.990522404085, 18498.997247418865, 0.0, 0.0, 0.0, 0.0, 0.0, 0.0, 0.0, 0.0, 0.0, 0.0, 0.0, 674879.8527949986], [0.0, 0.0, 0.0, 0.0, 121539.97039354099, 0.0, 28527.99609214332, 0.0, 0.0, 0.0, 0.0, 0.0, 0.0, 0.0, 0.0, 0.0, 0.0, 0.0, 0.0, 1514400.5400944632], [0.0, 0.0, 25234.999367053766, 0.0, 2073.699409620516, 87173.96138615417, 96121.03882625226, 0.0, 0.0, 0.0, 0.0, 0.0, 0.0, 0.0, 0.0, 0.0, 0.0, 26867.001733545, 19796.003198944378, 3034299.956611607], [0.0, 0.0, 0.0, 15937.000886054064, 47609.01333953861, 63996.98683650009, 388349.88952810055, 0.0, 0.0, 0.0, 0.0, 0.0, 0.0, 0.0, 0.0, 0.0, 0.0, 0.0, 0.0, 1182099.6516904025]], [[0.0, 0.0, 0.0, 0.0, 0.0, 0.0, 0.0, 0.0, 0.0, 0.0, 0.0, 0.0, 0.0, 0.0, 0.0, 0.0, 0.0, 0.0, 0.0, 874189.7761442115], [0.0, 56877.00902854176, 204999.89852026643, 0.0, 0.0, 0.0, 0.0, 0.0, 0.0, 0.0, 0.0, 0.0, 0.0, 0.0, 0.0, 0.0, 0.0, 0.0, 0.0, 1056999.5046914741], [0.0, 0.0, 0.0, 0.0, 71589.03141458542, 0.0, 0.0, 0.0, 0.0, 0.0, 0.0, 0.0, 0.0, 0.0, 0.0, 0.0, 0.0, 0.0, 0.0, 446719.7581390703], [0.0, 0.0, 0.0, 0.0, 0.0, 0.0, 0.0, 0.0, 0.0, 0.0, 0.0, 0.0, 0.0, 0.0, 0.0, 0.0, 0.0, 0.0, 0.0, 709380.0292724093], [0.0, 0.0, 113650.06943392886, 0.0, 3867.301157141246, 116580.03626672726, 0.0, 0.0, 0.0, 0.0, 28014.99238565919, 0.0, 0.0, 0.0, 0.0, 0.0, 0.0, 0.0, 0.0, 596120.1481742752], [0.0, 0.0, 0.0, 27731.00900543127, 2386.4993696651486, 0.0, 0.0, 0.0, 0.0, 0.0, 0.0, 0.0, 0.0, 0.0, 0.0, 0.0, 0.0, 0.0, 0.0, 541170.2327464337]], [[0.0, 1969.5004209941728, 33264.00270091685, 29763.992498863125, 206700.0024069705, 5427.100125064, 114969.99192887815, 0.0, 0.0, 0.0, 0.0, 0.0, 0.0, 0.0, 0.0, 0.0, 0.0, 0.0, 0.0, 843609.8122292019], [0.0, 10127.002904650752, 30338.0086185867, 19918.99847175788, 21923.99727451795, 82348.0456095188, 0.0, 90753.01168353221, 2145.300678361198, 0.0, 0.0, 0.0, 0.0, 0.0, 0.0, 0.0, 0.0, 0.0, 0.0, 2931399.38702875], [0.0, 0.0, 10373.000508245006, 11039.998456785908, 8773.60019370383, 11598.999925398115, 31662.993334651645, 0.0, 0.0, 0.0, 0.0, 0.0, 0.0, 0.0, 0.0, 0.0, 0.0, 0.0, 0.0, 412900.21666786494], [0.0, 0.0, 38731.00723506255, 266180.10704787634, 72762.02026156176, 0.0, 5546.0994462012195, 0.0, 31359.00360904907, 0.0, 0.0, 0.0, 0.0, 0.0, 0.0, 0.0, 0.0, 0.0, 0.0, 412649.7326184161], [29635.007455405936, 0.0, 138160.06488896484, 54473.99973454037, 284349.87805117026, 0.0, 0.0, 0.0, 0.0, 0.0, 0.0, 0.0, 0.0, 0.0, 0.0, 0.0, 0.0, 0.0, 0.0, 1058599.3774663988], [0.0, 0.0, 981.4002406871385, 1820.099442542288, 18078.003655014134, 4228.498964512102, 7909.801090235632, 0.0, 0.0, 0.0, 0.0, 0.0, 0.0, 0.0, 0.0, 0.0, 0.0, 0.0, 0.0, 473439.7617266109]], [[0.0, 0.0, 0.0, 0.0, 0.0, 0.0, 0.0, 0.0, 0.0, 0.0, 0.0, 0.0, 0.0, 0.0, 0.0, 0.0, 0.0, 0.0, 0.0, 1146800.3505393562], [0.0, 0.0, 0.0, 3921.80117172774, 0.0, 0.0, 0.0, 0.0, 0.0, 0.0, 0.0, 0.0, 0.0, 0.0, 0.0, 0.0, 0.0, 0.0, 0.0, 2666700.495045816], [0.0, 0.0, 0.0, 52779.00125002061, 0.0, 0.0, 0.0, 0.0, 0.0, 0.0, 0.0, 0.0, 0.0, 0.0, 0.0, 0.0, 0.0, 0.0, 0.0, 182760.06940828523], [0.0, 0.0, 0.0, 0.0, 0.0, 0.0, 0.0, 0.0, 0.0, 0.0, 0.0, 0.0, 0.0, 0.0, 0.0, 0.0, 0.0, 0.0, 0.0, 840400.4855617279], [0.0, 0.0, 0.0, 0.0, 0.0, 0.0, 0.0, 0.0, 0.0, 0.0, 0.0, 0.0, 0.0, 0.0, 0.0, 0.0, 0.0, 0.0, 0.0, 1534699.0134358692], [0.0, 0.0, 0.0, 0.0, 0.0, 0.0, 0.0, 0.0, 0.0, 0.0, 0.0, 0.0, 0.0, 0.0, 0.0, 0.0, 0.0, 0.0, 0.0, 351869.90942204616]], [[0.0, 0.0, 143960.073660445, 1436499.7986736423, 784350.3069872773, 855210.043227958, 1084999.5397410726, 577110.0222904265, 193249.9050843127, 0.0, 0.0, 0.0, 0.0, 0.0, 0.0, 0.0, 0.0, 0.0, 0.0, 0.0], [0.0, 0.0, 3899298.09509153, 721720.4206620251, 204180.06629490643, 7200.897570108659, 1873.2000288093589, 87252.02051030163, 0.0, 0.0, 0.0, 0.0, 0.0, 0.0, 0.0, 0.0, 64524.996159495095, 0.0, 0.0, 0.0], [0.0, 0.0, 2496798.4740969613, 2222999.094449961, 745350.1565173429, 744659.706530225, 326700.2153069609, 216460.09061960722, 0.0, 0.0, 0.0, 0.0, 0.0, 0.0, 0.0, 0.0, 0.0, 0.0, 0.0, 0.0], [0.0, 0.0, 1139199.391397331, 3494998.1953831296, 2584200.718753475, 769949.986280758, 0.0, 0.0, 0.0, 0.0, 0.0, 0.0, 0.0, 0.0, 0.0, 0.0, 0.0, 0.0, 0.0, 0.0], [0.0, 750740.0221813857, 14254004.705989892, 971619.4265967939, 2320698.544329109, 1710499.2252751233, 1054000.689446371, 0.0, 0.0, 0.0, 0.0, 0.0, 0.0, 0.0, 0.0, 0.0, 0.0, 0.0, 0.0, 0.0], [0.0, 1542699.790523281, 2994701.6922795884, 700660.4511990285, 582739.8800720228, 895890.3047365841, 0.0, 0.0, 0.0, 0.0, 0.0, 0.0, 0.0, 0.0, 0.0, 0.0, 0.0, 22255.00307995917, 0.0, 0.0]], [[0.0, 0.0, 0.0, 0.0, 127730.01366278212, 0.0, 0.0, 0.0, 0.0, 0.0, 0.0, 0.0, 0.0, 0.0, 0.0, 0.0, 0.0, 0.0, 0.0, 0.0], [0.0, 0.0, 0.0, 28858.001459250965, 0.0, 291420.02289994236, 0.0, 0.0, 0.0, 0.0, 0.0, 0.0, 0.0, 0.0, 0.0, 0.0, 0.0, 0.0, 0.0, 0.0], [0.0, 0.0, 81876.03622590205, 34021.00596167537, 31596.003136895226, 0.0, 0.0, 0.0, 0.0, 0.0, 0.0, 0.0, 0.0, 0.0, 0.0, 0.0, 0.0, 0.0, 0.0, 0.0], [0.0, 0.0, 0.0, 55596.989705234504, 132750.0160597751, 0.0, 0.0, 0.0, 0.0, 0.0, 0.0, 0.0, 0.0, 0.0, 0.0, 0.0, 0.0, 0.0, 0.0, 0.0], [0.0, 0.0, 0.0, 0.0, 116090.01865640712, 0.0, 0.0, 0.0, 0.0, 0.0, 0.0, 0.0, 0.0, 0.0, 0.0, 0.0, 0.0, 0.0, 0.0, 0.0], [0.0, 0.0, 36393.998902729196, 46683.986423765884, 0.0, 0.0, 0.0, 0.0, 0.0, 0.0, 0.0, 0.0, 0.0, 0.0, 0.0, 0.0, 0.0, 0.0, 0.0, 0.0]], [[0.0, 0.0, 0.0, 0.0, 0.0, 0.0, 0.0, 0.0, 0.0, 0.0, 47025.987538831454, 195169.9398504225, 180569.94530316268, 400219.95600764954, 1102599.4376043156, 2686101.462038749, 7233098.662071116, 10750998.942002837, 14810999.126096299, 45856003.84838828], [0.0, 0.0, 0.0, 0.0, 0.0, 0.0, 0.0, 0.0, 0.0, 0.0, 121480.04984387741, 42423.99696703549, 92151.02355282863, 120669.93861277071, 848660.5148537493, 2888198.7433400457, 3250299.226861795, 2958000.816520912, 6820195.576449302, 46370973.21710371], [0.0, 0.0, 0.0, 0.0, 0.0, 0.0, 0.0, 0.0, 0.0, 0.0, 39208.989213859284, 0.0, 55033.012373409256, 414910.12845602, 554049.9800417235, 1645700.598320431, 3493201.223680958, 5744100.339130309, 3529998.0601194445, 17393993.68903742], [0.0, 0.0, 0.0, 0.0, 0.0, 0.0, 0.0, 0.0, 0.0, 0.0, 239300.12252609595, 368949.7671917489, 1645700.598320431, 5351800.920253704, 13577993.83872732, 14146001.562690526, 24926986.4007251, 17328005.25750709, 8875799.761796772, 26940001.7737522], [0.0, 0.0, 0.0, 0.0, 0.0, 0.0, 0.0, 0.0, 0.0, 0.0, 65190.98756279334, 523990.03138477006, 1311999.418632924, 5167602.036917999, 6322902.138612821, 10864995.189691747, 14619993.053254567, 10648006.121689307, 7962696.6692211665, 36943001.765705585], [0.0, 0.0, 0.0, 0.0, 0.0, 0.0, 0.0, 0.0, 0.0, 0.0, 88126.95152347162, 197379.99218582764, 616610.2088812452, 1673200.7046569881, 2651299.60920306, 4026900.514677188, 5218903.335716517, 4269999.647288164, 1824701.026407643, 16290000.247563595]], [[0.0, 0.0, 0.0, 27675.008890172023, 61146.991591234226, 344940.15516689804, 2507599.366952839, 2994899.6441568197, 1924098.8655239241, 203929.98455509334, 62883.97913358686, 0.0, 0.0, 0.0, 0.0, 0.0, 0.0, 0.0, 0.0, 0.0], [0.0, 0.0, 0.0, 11779.001276518627, 0.0, 694039.9916793616, 2897599.6571053467, 2932100.940770573, 1410299.691399078, 113629.93758956915, 0.0, 0.0, 0.0, 0.0, 0.0, 0.0, 22071.99982630463, 0.0, 0.0, 0.0], [0.0, 0.0, 0.0, 0.0, 22884.00350495994, 89757.0263620865, 201509.8771992967, 1166400.012853598, 993000.1430343075, 371019.8321945709, 20749.004647410693, 0.0, 0.0, 0.0, 0.0, 0.0, 0.0, 0.0, 0.0, 106880.05723984067], [0.0, 0.0, 0.0, 0.0, 59223.01793613384, 207560.13589553928, 846380.3336143766, 2569398.569065122, 2308501.133354217, 440089.8063794751, 31035.993314232313, 0.0, 0.0, 0.0, 0.0, 0.0, 0.0, 0.0, 0.0, 140649.9408141658], [0.0, 0.0, 0.0, 0.0, 0.0, 189270.0379064201, 1554400.0373220292, 3239801.1353243724, 281510.08271473, 22672.001054195574, 0.0, 0.0, 0.0, 0.0, 0.0, 0.0, 0.0, 0.0, 0.0, 0.0], [0.0, 0.0, 0.0, 0.0, 31141.995043166233, 275480.0884893801, 1663599.1127656705, 1705100.7426528381, 581659.9759076261, 0.0, 0.0, 0.0, 0.0, 0.0, 0.0, 0.0, 0.0, 0.0, 0.0, 0.0]], [[25047001.05146711, 30790995.3730227, 1406999.6314513646, 3716801.4463715944, 13184991.816683553, 10326995.308130804, 6078596.944365586, 2036500.4183041116, 242230.12135714918, 70380.0329954952, 21666.996964672777, 14138.001405675268, 3977.9001005459754, 7412.102465000224, 4682.000067788103, 6291.799447827825, 3552.2995803114545, 0.0, 0.0, 197110.09221496337], [21201005.01043205, 17226997.621648002, 2403600.8391744974, 631739.6028614667, 369360.21712193673, 5238002.2546222005, 3208098.4162768326, 478959.7776365668, 135589.98256146943, 61930.014783714585, 13746.998437140615, 9936.700042815044, 7271.499871070208, 2275.900357137963, 3679.1010844147418, 3099.099500769528, 0.0, 0.0, 2132.399258213748, 345799.9392584079], [7527396.209485079, 2581800.0260485993, 2034799.5223805534, 3719800.1177725834, 2769700.444289074, 5273299.766673563, 1752100.3673500554, 1348899.8615023184, 68349.00474876388, 43199.99814532538, 12060.000862790394, 6235.699281642956, 0.0, 0.0, 0.0, 0.0, 3311.2999590485074, 0.0, 0.0, 140769.92942935336], [71143024.83826563, 32206005.967705246, 3473899.5800096653, 394769.9007303533, 1728000.985964329, 3552000.8592286, 3387701.8061147723, 2405301.527087725, 265019.93338222115, 78729.04621781976, 20017.005141200807, 0.0, 0.0, 4078.101336765308, 4979.101189392376, 3618.0993540840927, 0.0, 0.0, 4327.80019706146, 99128.97551184491], [24577009.580747213, 23935990.135725938, 1108400.3263241015, 5996003.064675321, 12163994.555878922, 13737993.869404929, 2220898.71652682, 962149.9177396095, 21839.004135155585, 13600.003761058098, 11726.00234572463, 12746.003132732316, 4554.900929599211, 6983.102191017801, 4279.398664762763, 3315.2006829442057, 6137.498536178129, 2669.099365614679, 3264.9989670331856, 170839.97542492553], [15597996.642543914, 8248096.664747715, 1584900.2581107267, 3606198.224666549, 7624398.790428365, 8736605.581118304, 4268797.363735353, 822130.4480486423, 46602.988086665624, 25564.99174988138, 6727.099165307916, 6874.398929018432, 3055.9999829782123, 2824.900798041486, 2685.299387918617, 3329.2007686334864, 1794.1003103195594, 0.0, 0.0, 205740.04498656414]], [[0.0, 0.0, 307829.8009665751, 389960.24540490925, 333119.9288393141, 116270.03667693464, 0.0, 0.0, 0.0, 0.0, 0.0, 0.0, 0.0, 0.0, 0.0, 0.0, 0.0, 0.0, 0.0, 0.0], [0.0, 173520.09110108714, 793260.3972048917, 169920.03701912175, 41547.99248150416, 0.0, 0.0, 0.0, 0.0, 0.0, 0.0, 0.0, 0.0, 0.0, 0.0, 0.0, 0.0, 0.0, 0.0, 0.0], [0.0, 0.0, 206150.09064191728, 304749.87002988515, 221040.04110714202, 28789.998833573012, 0.0, 0.0, 0.0, 0.0, 0.0, 0.0, 0.0, 0.0, 0.0, 0.0, 0.0, 0.0, 0.0, 0.0], [0.0, 0.0, 556769.79464414, 669060.023562832, 596150.0975901065, 0.0, 0.0, 0.0, 0.0, 0.0, 0.0, 0.0, 0.0, 0.0, 0.0, 0.0, 0.0, 0.0, 0.0, 0.0], [0.0, 251679.9511007785, 636219.5902690551, 252680.15206608459, 429329.90448480955, 91417.97742688365, 0.0, 0.0, 0.0, 0.0, 0.0, 0.0, 0.0, 0.0, 0.0, 0.0, 0.0, 0.0, 0.0, 0.0], [0.0, 0.0, 300099.96393608, 282390.1653580978, 113659.9870056179, 0.0, 0.0, 0.0, 0.0, 0.0, 0.0, 0.0, 0.0, 0.0, 0.0, 0.0, 0.0, 0.0, 0.0, 0.0]], [[0.0, 0.0, 0.0, 58577.01390429087, 261100.12449892305, 0.0, 1068700.2050152642, 0.0, 0.0, 0.0, 0.0, 0.0, 0.0, 0.0, 0.0, 0.0, 0.0, 0.0, 0.0, 494759.7045571582], [0.0, 0.0, 0.0, 40391.00352024923, 61242.98451370875, 444879.7173222183, 294850.1535676854, 0.0, 0.0, 0.0, 0.0, 0.0, 0.0, 0.0, 0.0, 0.0, 0.0, 0.0, 0.0, 896210.156077079], [0.0, 0.0, 0.0, 0.0, 0.0, 0.0, 0.0, 0.0, 0.0, 0.0, 0.0, 0.0, 0.0, 0.0, 0.0, 0.0, 0.0, 0.0, 0.0, 0.0], [0.0, 0.0, 0.0, 0.0, 342909.9521195844, 611080.3564936506, 0.0, 0.0, 0.0, 0.0, 0.0, 0.0, 0.0, 0.0, 0.0, 0.0, 0.0, 0.0, 0.0, 196249.92947640372], [0.0, 0.0, 0.0, 0.0, 380350.0396812832, 583300.2512446509, 564899.8139664666, 0.0, 0.0, 0.0, 0.0, 0.0, 0.0, 0.0, 0.0, 0.0, 0.0, 0.0, 0.0, 466709.9404460328], [0.0, 0.0, 0.0, 0.0, 34281.99886453855, 119889.95318786013, 0.0, 0.0, 0.0, 0.0, 0.0, 0.0, 0.0, 0.0, 0.0, 0.0, 0.0, 0.0, 0.0, 0.0]], [[0.0, 0.0, 0.0, 52331.989995592725, 168219.93644990344, 1616800.3181001535, 4055199.976489486, 1070399.8587217217, 1514400.5400944632, 0.0, 53044.017228109085, 17053.004218599708, 0.0, 0.0, 0.0, 0.0, 0.0, 0.0, 0.0, 0.0], [0.0, 0.0, 0.0, 0.0, 77817.98966311156, 817319.7550087082, 3462601.449254462, 2168398.8255996187, 250119.932940764, 94364.03441185567, 0.0, 0.0, 0.0, 0.0, 0.0, 0.0, 0.0, 0.0, 0.0, 0.0], [0.0, 0.0, 0.0, 0.0, 48702.99859888395, 355270.08052167046, 1080800.4501661076, 73356.04156774108, 234590.11698806882, 25199.99295587825, 0.0, 0.0, 0.0, 0.0, 0.0, 0.0, 0.0, 0.0, 0.0, 0.0], [0.0, 0.0, 0.0, 0.0, 171810.09125439476, 124210.05231697671, 1801000.1865442006, 5830596.680165774, 1558200.3141098125, 0.0, 188370.1093396959, 108179.97622680092, 0.0, 0.0, 35185.99231475939, 0.0, 0.0, 0.0, 0.0, 0.0], [0.0, 0.0, 0.0, 0.0, 412059.86639703927, 1348999.7310683697, 1087400.5935062624, 1913700.0216543286, 0.0, 0.0, 0.0, 0.0, 0.0, 0.0, 0.0, 0.0, 0.0, 0.0, 0.0, 0.0], [0.0, 0.0, 0.0, 0.0, 0.0, 619450.3813555103, 3456298.981014887, 2062599.4626708077, 82865.05322049271, 0.0, 0.0, 0.0, 0.0, 0.0, 0.0, 0.0, 0.0, 0.0, 0.0, 0.0]], [[0.0, 0.0, 0.0, 0.0, 41286.01175828627, 383389.7868790512, 3250299.226861795, 3603900.95041127, 2321198.707499114, 435929.72034985415, 41348.99401902591, 0.0, 27625.001071273924, 0.0, 0.0, 0.0, 0.0, 0.0, 0.0, 418890.11377518636], [0.0, 50264.00610590741, 0.0, 0.0, 0.0, 0.0, 2322801.1616821564, 5699002.164720575, 1376899.681126521, 170679.91362591163, 15743.000023620352, 0.0, 0.0, 0.0, 0.0, 0.0, 0.0, 0.0, 0.0, 0.0], [0.0, 0.0, 0.0, 0.0, 26652.997079399123, 14325.996259237862, 283270.00311321986, 507730.33403402485, 344859.90054929117, 66502.98696938498, 0.0, 0.0, 0.0, 0.0, 0.0, 0.0, 0.0, 0.0, 0.0, 33356.9906651091], [0.0, 0.0, 0.0, 19710.997128533167, 12757.003296933384, 655769.9192592453, 1983698.9424875118, 1712700.9883159178, 2343300.380437083, 195720.0566635776, 0.0, 0.0, 0.0, 16969.00508724341, 0.0, 0.0, 0.0, 0.0, 0.0, 178750.05373201432], [0.0, 0.0, 0.0, 22211.999221080365, 152689.92650374325, 843090.2385669792, 2987899.578174296, 4444100.001322308, 0.0, 0.0, 0.0, 0.0, 0.0, 0.0, 0.0, 0.0, 0.0, 0.0, 0.0, 0.0], [0.0, 0.0, 0.0, 0.0, 1256.6999000870737, 344669.8311520959, 799010.4465348783, 837500.0494046105, 266960.02293238556, 19326.000721978402, 0.0, 0.0, 0.0, 0.0, 0.0, 0.0, 0.0, 0.0, 0.0, 0.0]], [[0.0, 0.0, 0.0, 0.0, 40355.001270017994, 224469.99708035175, 1495499.0776514146, 734120.182588504, 166449.8990572841, 70400.04106745309, 0.0, 27830.00890788958, 5747.998300904673, 0.0, 0.0, 0.0, 0.0, 0.0, 0.0, 175890.0686390462], [0.0, 0.0, 0.0, 0.0, 0.0, 852979.9176961306, 1621499.0074304088, 697439.6358617012, 149639.9029740028, 41095.00477309477, 0.0, 0.0, 0.0, 0.0, 0.0, 0.0, 0.0, 0.0, 0.0, 242900.03966512016], [0.0, 0.0, 0.0, 0.0, 0.0, 0.0, 123780.0625041111, 171709.94935656313, 0.0, 0.0, 0.0, 0.0, 0.0, 0.0, 0.0, 0.0, 0.0, 0.0, 0.0, 0.0], [0.0, 0.0, 0.0, 7433.299332897424, 47018.99362416177, 523499.7925903861, 1959999.62820786, 1536000.1433229786, 323650.05870670005, 106700.0472893327, 34412.00542812588, 0.0, 31632.993340348592, 0.0, 0.0, 0.0, 10568.996994809419, 0.0, 0.0, 162780.10404212054], [0.0, 0.0, 0.0, 0.0, 36426.99711609697, 260489.84578369834, 1155499.512128883, 544300.116768244, 0.0, 0.0, 0.0, 0.0, 0.0, 0.0, 0.0, 0.0, 0.0, 0.0, 0.0, 157119.96959286518], [0.0, 0.0, 0.0, 0.0, 0.0, 185059.92426544888, 563779.9203230771, 126269.94223878837, 40816.98869781673, 0.0, 0.0, 0.0, 0.0, 0.0, 0.0, 0.0, 0.0, 0.0, 0.0, 0.0]], [[69290.95837089444, 61792.00304311127, 0.0, 0.0, 350039.9426165653, 0.0, 294889.9173179462, 0.0, 0.0, 0.0, 0.0, 0.0, 0.0, 0.0, 0.0, 0.0, 0.0, 0.0, 0.0, 0.0], [52624.00865085862, 124719.99761528295, 314190.0897509414, 0.0, 0.0, 0.0, 492910.08381680446, 0.0, 0.0, 0.0, 0.0, 0.0, 0.0, 0.0, 0.0, 0.0, 0.0, 0.0, 0.0, 0.0], [16349.99529373206, 0.0, 0.0, 0.0, 0.0, 0.0, 0.0, 0.0, 0.0, 0.0, 0.0, 0.0, 0.0, 0.0, 0.0, 0.0, 0.0, 0.0, 0.0, 0.0], [0.0, 43294.9966412624, 0.0, 278930.13831940066, 0.0, 0.0, 0.0, 0.0, 0.0, 0.0, 0.0, 0.0, 0.0, 0.0, 0.0, 0.0, 0.0, 0.0, 0.0, 0.0], [65907.9720579178, 0.0, 129920.05564665471, 169270.0329559275, 0.0, 0.0, 0.0, 0.0, 0.0, 0.0, 0.0, 0.0, 0.0, 0.0, 0.0, 0.0, 0.0, 0.0, 0.0, 0.0], [0.0, 16302.002927261372, 0.0, 0.0, 0.0, 0.0, 0.0, 0.0, 0.0, 0.0, 0.0, 0.0, 0.0, 0.0, 0.0, 0.0, 0.0, 0.0, 0.0, 0.0]], [[0.0, 0.0, 113839.99909935777, 85300.02595057902, 487090.1724370573, 273139.8713426407, 1002300.11266563, 0.0, 0.0, 78955.96701879242, 0.0, 0.0, 0.0, 0.0, 0.0, 0.0, 0.0, 0.0, 0.0, 529380.1705467864], [0.0, 0.0, 0.0, 0.0, 0.0, 258920.06040537328, 0.0, 0.0, 0.0, 0.0, 0.0, 0.0, 0.0, 0.0, 0.0, 0.0, 0.0, 0.0, 0.0, 0.0], [0.0, 0.0, 23045.00595456664, 24562.006149735895, 188730.0650914462, 0.0, 115930.05020916784, 385849.8795982547, 0.0, 68707.95960305133, 0.0, 29591.9998948986, 0.0, 0.0, 0.0, 0.0, 0.0, 0.0, 0.0, 192830.08095973113], [0.0, 0.0, 0.0, 266900.0296155712, 530809.8511636596, 0.0, 587700.0681259127, 475750.0260724862, 0.0, 204409.9148558119, 0.0, 0.0, 0.0, 27537.996290534054, 0.0, 0.0, 0.0, 0.0, 0.0, 402050.1214028543], [0.0, 0.0, 0.0, 131830.0602907816, 384679.90708127833, 0.0, 1403699.8697618556, 561450.2827707835, 0.0, 0.0, 0.0, 0.0, 0.0, 0.0, 0.0, 0.0, 0.0, 0.0, 0.0, 0.0], [0.0, 0.0, 0.0, 52263.98897256918, 178159.9916427209, 360840.17303412815, 333260.00906074856, 398740.10435744876, 0.0, 0.0, 0.0, 0.0, 0.0, 0.0, 0.0, 0.0, 0.0, 0.0, 0.0, 0.0]], [[0.0, 0.0, 37198.004781634125, 0.0, 0.0, 0.0, 0.0, 0.0, 0.0, 0.0, 0.0, 0.0, 0.0, 0.0, 0.0, 0.0, 0.0, 0.0, 0.0, 679830.2299810793], [0.0, 0.0, 0.0, 0.0, 5617.599548342211, 0.0, 223750.0129015024, 0.0, 0.0, 0.0, 0.0, 0.0, 0.0, 0.0, 0.0, 0.0, 0.0, 0.0, 0.0, 2141198.831827937], [0.0, 0.0, 0.0, 40300.00591351732, 0.0, 0.0, 0.0, 0.0, 0.0, 0.0, 0.0, 0.0, 0.0, 0.0, 0.0, 0.0, 0.0, 0.0, 0.0, 277210.00648519595], [0.0, 0.0, 0.0, 29735.00566251938, 0.0, 73259.9953995427, 0.0, 0.0, 8812.002383952386, 0.0, 0.0, 0.0, 0.0, 0.0, 0.0, 0.0, 0.0, 0.0, 0.0, 1021000.1659282004], [0.0, 0.0, 0.0, 0.0, 0.0, 71717.01245159504, 0.0, 0.0, 0.0, 0.0, 0.0, 16904.003140907862, 0.0, 33232.9909466969, 6469.797714040581, 0.0, 0.0, 0.0, 0.0, 1245099.356101872], [0.0, 0.0, 0.0, 0.0, 0.0, 0.0, 0.0, 0.0, 0.0, 0.0, 0.0, 0.0, 0.0, 0.0, 0.0, 0.0, 0.0, 0.0, 0.0, 287680.05575316556]], [[0.0, 0.0, 0.0, 0.0, 0.0, 0.0, 0.0, 0.0, 0.0, 0.0, 0.0, 0.0, 0.0, 0.0, 0.0, 369770.1471463807, 48169.99554343886, 2704899.6287558586, 804870.280596983, 84863013.84732638], [0.0, 0.0, 0.0, 0.0, 0.0, 0.0, 0.0, 0.0, 0.0, 0.0, 0.0, 0.0, 0.0, 0.0, 0.0, 0.0, 0.0, 297900.1284308945, 936679.7497196889, 110059970.0281523], [0.0, 0.0, 0.0, 0.0, 0.0, 0.0, 0.0, 0.0, 0.0, 0.0, 0.0, 0.0, 0.0, 0.0, 0.0, 0.0, 397749.7394661484, 1468900.4963075027, 1108400.3263241015, 33383015.17676648], [0.0, 0.0, 0.0, 0.0, 0.0, 0.0, 0.0, 928370.2846754377, 0.0, 450050.0822230097, 0.0, 0.0, 554710.3505718972, 493399.7229554372, 505189.96275207144, 782019.5614402649, 2804699.0027476884, 3397097.865246637, 2152998.942181743, 40608974.514067076], [0.0, 0.0, 0.0, 0.0, 0.0, 0.0, 0.0, 0.0, 0.0, 0.0, 0.0, 0.0, 0.0, 761879.673534585, 0.0, 30397.990814439476, 82490.0259482461, 69668.03007774004, 199249.89522284473, 51576981.23972459], [0.0, 0.0, 0.0, 0.0, 0.0, 0.0, 0.0, 0.0, 0.0, 0.0, 0.0, 0.0, 0.0, 568599.7700478099, 189430.00095468436, 0.0, 282920.0586643652, 670459.9548373367, 229590.0445699073, 9946096.031261992]], [[0.0, 9008001.081798473, 2121098.679498451, 2440701.5129857627, 3245798.951958111, 3082101.322893294, 2425300.4651206126, 1094000.5403254263, 93071.0194893422, 0.0, 463730.0108726309, 478100.0065873048, 669290.0448622366, 380090.1545270889, 288339.9314093155, 278659.9630357475, 202030.04857242008, 0.0, 650370.2049613758, 110459966.95296414], [136860.03444320796, 4720197.779231622, 3283599.5638801926, 769119.8064664102, 298510.03173824074, 2643400.128579606, 1389899.800065336, 705899.7819124514, 338030.21436116396, 365920.0011923355, 98970.00081131065, 363099.8830749913, 125119.99894239403, 76846.01991961937, 49319.0076141194, 57121.9959390713, 70606.96870844321, 0.0, 0.0, 109710000.63786893], [102610.04465998303, 128970.08487255439, 1216999.5129488858, 1508400.0053151345, 836200.0592251782, 1062300.634063889, 355319.87173611275, 711839.5815573786, 268760.06151003536, 133520.07642237187, 0.0, 270080.11165021954, 187389.9596583792, 196539.95703084196, 83935.01081402224, 58052.9910428573, 54786.01048403038, 38410.99804758733, 0.0, 58011015.15579325], [4234000.062599917, 7279203.263870359, 889450.1160245576, 2916898.2884415677, 3313699.366203044, 1959699.0680373937, 2363399.275742687, 2023299.4568895602, 63087.995841004784, 0.0, 488020.3051669385, 472989.9387813021, 480079.9868860603, 503230.1516215542, 587640.2418194923, 660319.9140009377, 537049.8862607916, 71323.00411963133, 176150.007415042, 66173998.50662141], [1797199.2696343912, 3903099.309104343, 4198498.262751423, 1584600.6516983956, 2765598.681055272, 3765599.380191754, 2088900.4219782325, 877050.2817884018, 162029.90357455032, 0.0, 115400.03852118141, 465249.8823822574, 345419.78151702526, 811539.859389289, 224329.9670950857, 224600.01834304686, 80972.01336161655, 70606.03540933556, 469940.086113526, 61804984.55536525], [588619.9562947998, 665920.2009617337, 1167399.6984534694, 906069.8637739522, 1211000.0467072928, 1918099.778715141, 713519.5481984571, 603269.9018020036, 34806.003022777615, 0.0, 81684.01669612549, 228969.85223671788, 91820.96857675628, 87559.98033165917, 63524.00400758759, 35663.01067213084, 36219.997593923086, 0.0, 40332.012914864514, 41862986.756723955]], [[0.0, 0.0, 0.0, 0.0, 35481.00981724147, 119689.9306612208, 490659.8272192382, 319130.03521353594, 24950.00354333811, 1406.7998881168019, 0.0, 0.0, 1012.3998075659393, 0.0, 0.0, 0.0, 655.9200197910399, 0.0, 923.5801089203374, 426860.00533918175], [0.0, 0.0, 0.0, 0.0, 815.2699304828559, 653899.923980482, 628889.6469678701, 315820.1115603199, 3908.8008849360253, 0.0, 1247.1003471023864, 1573.1994372626082, 0.0, 0.0, 1545.2995923776216, 1020.7998819233834, 0.0, 0.0, 0.0, 719470.1914597743], [0.0, 0.0, 0.0, 0.0, 9741.50168250827, 33994.99601127296, 65051.986819704274, 74457.01608896164, 26419.993661263168, 17917.997355976975, 0.0, 0.0, 0.0, 0.0, 0.0, 0.0, 2418.4999120809916, 0.0, 0.0, 128970.08487255439], [0.0, 0.0, 0.0, 0.0, 64226.00856355412, 61775.99319413224, 265860.06134787586, 244330.05760160752, 26273.003013550628, 362909.83515349374, 0.0, 0.0, 0.0, 0.0, 0.0, 3619.0992316549223, 0.0, 3471.0996307352193, 1675.0003480365608, 1361099.2784112815], [0.0, 0.0, 0.0, 584.8999943835728, 76566.02447563334, 280369.81507521134, 597300.3327800219, 188799.9412232192, 0.0, 0.0, 24726.999912422183, 0.0, 0.0, 15912.999392310341, 5969.4987902829635, 5844.898838640838, 1140.3998031342312, 6375.6983139931235, 902.479862792153, 794909.6905524626], [0.0, 0.0, 0.0, 0.0, 10612.002278578173, 272050.050379573, 148439.92482957913, 114349.99443692941, 0.0, 0.0, 0.0, 0.0, 0.0, 2024.0997161273074, 0.0, 0.0, 0.0, 1363.1001606642535, 0.0, 255289.86351911645]], [[0.0, 54197.00281938523, 6824.80121435523, 0.0, 0.0, 0.0, 0.0, 0.0, 0.0, 0.0, 0.0, 0.0, 0.0, 0.0, 0.0, 0.0, 0.0, 0.0, 0.0, 0.0], [0.0, 181230.03431346876, 106059.9869122307, 0.0, 0.0, 0.0, 0.0, 0.0, 0.0, 0.0, 0.0, 0.0, 0.0, 0.0, 0.0, 0.0, 0.0, 0.0, 0.0, 0.0], [0.0, 0.0, 0.0, 0.0, 0.0, 0.0, 0.0, 0.0, 0.0, 0.0, 0.0, 0.0, 0.0, 0.0, 0.0, 0.0, 0.0, 0.0, 0.0, 0.0], [0.0, 0.0, 82281.00928063468, 0.0, 0.0, 0.0, 0.0, 0.0, 0.0, 0.0, 0.0, 0.0, 0.0, 0.0, 0.0, 0.0, 0.0, 0.0, 0.0, 0.0], [0.0, 66758.00817832071, 38283.01223781662, 16844.00408440614, 0.0, 0.0, 0.0, 0.0, 0.0, 0.0, 0.0, 0.0, 0.0, 0.0, 0.0, 0.0, 0.0, 0.0, 0.0, 0.0], [0.0, 0.0, 0.0, 0.0, 0.0, 0.0, 0.0, 0.0, 0.0, 0.0, 0.0, 0.0, 0.0, 0.0, 0.0, 0.0, 0.0, 0.0, 0.0, 0.0]], [[144450.04322007752, 180690.0639760999, 49045.00459675043, 348710.13741316757, 668299.7458608628, 761449.6987053502, 837559.8441512749, 282420.0345909879, 25997.997801632057, 0.0, 0.0, 0.0, 0.0, 0.0, 0.0, 0.0, 0.0, 0.0, 0.0, 359779.8043559699], [64993.01521933756, 176059.90391672478, 266939.90586031356, 148560.07776359748, 0.0, 646090.3224320856, 1380800.7762507272, 515559.88557105843, 0.0, 0.0, 0.0, 0.0, 0.0, 0.0, 0.0, 0.0, 0.0, 0.0, 0.0, 0.0], [0.0, 40225.988688496036, 62698.980751600764, 283159.9205139971, 52553.99546132984, 210580.0954279066, 214010.08527436227, 249940.11071097123, 58936.98667853271, 0.0, 0.0, 0.0, 0.0, 0.0, 0.0, 0.0, 0.0, 0.0, 0.0, 1293900.40248499], [0.0, 81523.05128693383, 0.0, 514159.72133131785, 533630.0075013177, 797400.0830333277, 1053699.7417512112, 396650.1255295688, 0.0, 0.0, 0.0, 0.0, 0.0, 0.0, 0.0, 0.0, 0.0, 0.0, 0.0, 0.0], [0.0, 0.0, 194200.1042960413, 374760.0988066199, 698609.7974651884, 597170.0516871547, 420160.2458644857, 0.0, 0.0, 0.0, 0.0, 0.0, 0.0, 0.0, 0.0, 0.0, 0.0, 0.0, 0.0, 0.0], [0.0, 0.0, 16278.00041743875, 39408.992864274405, 63265.986680697184, 1662400.8657383749, 494060.3041955665, 0.0, 0.0, 0.0, 0.0, 0.0, 0.0, 0.0, 0.0, 0.0, 0.0, 0.0, 0.0, 0.0]], [[0.0, 0.0, 0.0, 30828.00543563696, 434410.2835227321, 1091599.350009921, 1353299.3985171102, 120069.98942905424, 0.0, 0.0, 0.0, 0.0, 0.0, 0.0, 1053.0001160327888, 0.0, 0.0, 0.0, 0.0, 0.0], [0.0, 0.0, 0.0, 10463.00198224596, 69310.0149893227, 434549.8675392896, 928310.1453708685, 16302.002927261372, 8458.401219037007, 0.0, 0.0, 0.0, 0.0, 0.0, 0.0, 0.0, 0.0, 0.0, 0.0, 0.0], [0.0, 0.0, 11228.999349147614, 87508.01916657631, 64417.98261770566, 273599.95170487324, 229280.04145561246, 29543.000116787764, 13275.002203040527, 0.0, 0.0, 0.0, 0.0, 0.0, 0.0, 0.0, 0.0, 0.0, 0.0, 0.0], [0.0, 0.0, 0.0, 83874.99878711517, 333880.0600665835, 600680.1899823238, 796089.7104275014, 541070.0762266256, 0.0, 0.0, 0.0, 0.0, 0.0, 0.0, 0.0, 0.0, 0.0, 0.0, 0.0, 73387.95572462073], [0.0, 0.0, 23193.997815791165, 38730.00883446308, 675729.8025830626, 1235599.8497761893, 540660.3451660757, 53924.01618606717, 0.0, 0.0, 0.0, 0.0, 0.0, 0.0, 0.0, 0.0, 0.0, 0.0, 0.0, 0.0], [0.0, 0.0, 0.0, 32648.00259659428, 364480.2282346412, 1301600.5364058188, 493279.7131347282, 6715.0989349609645, 0.0, 0.0, 0.0, 0.0, 0.0, 0.0, 0.0, 0.0, 0.0, 0.0, 0.0, 0.0]], [[0.0, 132670.00987204327, 6184.500700418523, 3624.799923051499, 121810.0598888589, 0.0, 1668800.0089131482, 1021199.9559850859, 1011700.5543034357, 422550.0354774492, 281459.84370999876, 256129.95964894976, 99726.02111601795, 114059.94764172478, 142969.9934205187, 116739.97590508143, 149700.05646501295, 50999.01243542281, 82977.97042384479, 1148399.486587923], [22607.00586922749, 0.0, 214940.13326820923, 7764.000685003504, 0.0, 0.0, 715960.321487607, 1898700.246240293, 956340.3421791554, 282579.88738763804, 105420.00280471415, 158869.9564485918, 182020.0335518625, 49756.98816363463, 115049.97065335565, 129270.01534732441, 77476.96768511645, 0.0, 26558.991957452585, 886939.5534424882], [0.0, 16857.99477120626, 4974.699272397697, 53129.01038322544, 25176.000116947023, 3203.400800468042, 40382.99439840648, 398150.11810233543, 188589.88974284008, 161990.06517479313, 0.0, 26261.00484891494, 0.0, 15567.004410397049, 11590.001961045558, 10883.003068363827, 12516.997165541272, 0.0, 0.0, 228119.89528344956], [0.0, 171669.99890104646, 40788.99159153673, 186490.09351797728, 25773.003260260484, 0.0, 363820.1846511756, 966100.0314193377, 1097000.0341675729, 781700.1559349806, 337249.9327670924, 476550.12710378255, 282520.11827005097, 89909.04686216442, 203479.96280028598, 205550.00337118225, 96283.96478901534, 91442.03183295966, 102399.99007903216, 545809.7762292402], [0.0, 49623.989695710596, 425229.9271647182, 19210.99709910272, 151039.9608187519, 0.0, 379520.23690603115, 1091400.2056567636, 4944.59937749032, 3374.198844317462, 109530.01905272948, 162050.04098805063, 141720.0397837396, 182579.90835875843, 135100.05627076345, 156740.0872881056, 104869.94389648137, 89542.97245048947, 46943.9923314003, 398080.1145051916], [0.0, 0.0, 131090.02267882763, 40572.00614151679, 3185.5004148733556, 28743.99900376578, 127080.00972452496, 967520.1015749227, 114080.00542992876, 178920.04986859896, 100430.0429156644, 83132.02650390117, 51208.99871414315, 47816.008039771354, 18506.996515232233, 29024.00119644147, 15026.995240142218, 0.0, 12799.000400803654, 165030.00763509818]], [[0.0, 0.0, 9520.802389090673, 322970.0029797752, 754609.9251345878, 1136000.4061749969, 669159.9845905073, 200610.09071918254, 0.0, 0.0, 0.0, 0.0, 0.0, 0.0, 0.0, 0.0, 0.0, 0.0, 0.0, 0.0], [0.0, 0.0, 89685.02541496037, 161100.10290235054, 0.0, 1336700.220266675, 573670.1117979008, 0.0, 0.0, 0.0, 0.0, 0.0, 0.0, 0.0, 0.0, 0.0, 0.0, 0.0, 0.0, 0.0], [0.0, 0.0, 54327.99785413573, 86898.94791528092, 88332.01489665799, 202209.88509348375, 0.0, 341980.02869400743, 0.0, 0.0, 0.0, 0.0, 0.0, 0.0, 0.0, 0.0, 0.0, 0.0, 0.0, 0.0], [0.0, 0.0, 0.0, 374590.19459032617, 605640.1272377681, 1303000.3041606573, 1106299.4865302404, 391509.9859073969, 0.0, 0.0, 0.0, 0.0, 0.0, 0.0, 0.0, 0.0, 0.0, 0.0, 0.0, 0.0], [0.0, 0.0, 163739.9495076414, 307510.0850386962, 752189.5250171294, 1186400.5244706871, 1173699.7728280923, 150669.9974898769, 0.0, 0.0, 0.0, 0.0, 0.0, 0.0, 0.0, 0.0, 0.0, 0.0, 0.0, 0.0], [0.0, 0.0, 20693.994776178384, 81847.03137137074, 285270.140305951, 653379.6970588235, 556059.9207934432, 139549.9111217629, 0.0, 0.0, 0.0, 0.0, 0.0, 0.0, 0.0, 0.0, 0.0, 0.0, 0.0, 0.0]], [[0.0, 0.0, 0.0, 0.0, 90050.9658797317, 206050.09025625384, 752879.9898487811, 83635.04611184742, 0.0, 0.0, 0.0, 0.0, 0.0, 0.0, 0.0, 0.0, 0.0, 0.0, 0.0, 0.0], [0.0, 0.0, 0.0, 0.0, 39016.00927506492, 418129.8776801548, 216549.9689527625, 0.0, 0.0, 0.0, 0.0, 0.0, 0.0, 0.0, 0.0, 0.0, 0.0, 0.0, 0.0, 0.0], [0.0, 0.0, 0.0, 38104.99168264524, 16206.997475062059, 0.0, 33389.99414566801, 0.0, 0.0, 0.0, 0.0, 0.0, 0.0, 0.0, 0.0, 0.0, 0.0, 0.0, 0.0, 0.0], [0.0, 0.0, 0.0, 37727.00645650954, 458180.1208668396, 273940.17955017625, 1014199.487632036, 393609.8258021814, 0.0, 0.0, 0.0, 0.0, 0.0, 0.0, 0.0, 0.0, 0.0, 0.0, 0.0, 0.0], [0.0, 0.0, 0.0, 32642.003516441724, 330339.842745582, 160840.04396022286, 406809.842746939, 0.0, 0.0, 0.0, 0.0, 0.0, 0.0, 0.0, 0.0, 0.0, 0.0, 0.0, 0.0, 0.0], [0.0, 0.0, 0.0, 14665.00355120212, 23433.00623709001, 68851.9961031131, 46344.013502294045, 0.0, 0.0, 0.0, 0.0, 0.0, 0.0, 0.0, 0.0, 0.0, 0.0, 0.0, 0.0, 0.0]], [[0.0, 96994.97114352288, 113140.05407000352, 1437200.7573277191, 1926300.5022262463, 1257799.2501951167, 0.0, 0.0, 0.0, 0.0, 0.0, 0.0, 0.0, 0.0, 0.0, 0.0, 0.0, 0.0, 0.0, 0.0], [0.0, 199070.0584174068, 1084299.7515113936, 208779.88993744418, 39702.999103531285, 938289.7632500476, 0.0, 0.0, 0.0, 0.0, 0.0, 0.0, 0.0, 0.0, 0.0, 0.0, 0.0, 0.0, 0.0, 0.0], [0.0, 63229.9886459385, 369100.03274239943, 566399.9607960038, 521810.32669524755, 449020.1274336897, 0.0, 0.0, 0.0, 0.0, 0.0, 0.0, 0.0, 0.0, 0.0, 0.0, 0.0, 0.0, 0.0, 0.0], [0.0, 0.0, 313330.18186874955, 1850100.113525134, 2152298.8476891597, 391020.1205493713, 57509.01669936242, 0.0, 0.0, 0.0, 0.0, 0.0, 0.0, 0.0, 0.0, 0.0, 0.0, 0.0, 0.0, 0.0], [0.0, 112179.96169918391, 750029.7053871144, 1162600.392445108, 2225398.5762472185, 926399.988593199, 35927.00445638449, 0.0, 0.0, 0.0, 0.0, 0.0, 0.0, 0.0, 0.0, 0.0, 0.0, 0.0, 0.0, 0.0], [0.0, 71191.019931913, 137419.91593143786, 228309.97696396327, 836670.0344733223, 566439.6499724955, 0.0, 0.0, 0.0, 0.0, 0.0, 0.0, 0.0, 0.0, 0.0, 0.0, 0.0, 0.0, 0.0, 0.0]], [[0.0, 0.0, 0.0, 0.0, 0.0, 54754.00520745302, 93115.94223213353, 116109.97308481313, 0.0, 0.0, 278560.1423913805, 0.0, 0.0, 5050.300753900621, 0.0, 0.0, 2067.3992366580987, 0.0, 0.0, 517749.75851799955], [0.0, 0.0, 0.0, 0.0, 0.0, 53020.98530346174, 121199.95604226456, 86652.97915086265, 0.0, 22184.999035715995, 4025.00095446059, 0.0, 5931.999290909876, 3179.399630033721, 0.0, 5251.000071599622, 1919.5003660900716, 0.0, 0.0, 2412999.8413107353], [0.0, 0.0, 0.0, 0.0, 0.0, 1844.6002459672552, 0.0, 16982.998598662223, 60018.011903192884, 0.0, 0.0, 8385.498987402902, 0.0, 0.0, 0.0, 876.1099626137809, 1094.5996537813487, 0.0, 0.0, 65410.01160756508], [30199.00906475835, 0.0, 0.0, 0.0, 0.0, 10631.999636857225, 0.0, 33352.99993555868, 38645.00118432846, 6669.797798446764, 3619.5992740557663, 0.0, 0.0, 0.0, 9673.398585477024, 4859.8995516204395, 4980.401444995506, 720.3702137840654, 0.0, 944819.9813088767], [0.0, 0.0, 0.0, 0.0, 20370.99756267762, 66449.99083178987, 142609.99274130256, 150949.92976273585, 0.0, 0.0, 3404.199660482781, 11969.001568871263, 0.0, 0.0, 9813.697046004201, 11157.00005155775, 9304.297360548422, 7266.401712867053, 4610.69874398354, 944430.3311010692], [0.0, 0.0, 0.0, 0.0, 0.0, 0.0, 132210.03419254452, 60054.999377151624, 0.0, 0.0, 2192.4998368847173, 4405.599302945089, 0.0, 0.0, 1493.700169901754, 2534.900685742905, 2239.0006318751625, 0.0, 0.0, 116910.0265977834]], [[614939.6772112467, 966789.9965890937, 0.0, 0.0, 0.0, 0.0, 0.0, 0.0, 0.0, 0.0, 0.0, 0.0, 0.0, 0.0, 0.0, 0.0, 0.0, 0.0, 0.0, 0.0], [461970.12438995944, 891970.1405735485, 0.0, 0.0, 0.0, 0.0, 0.0, 0.0, 0.0, 0.0, 0.0, 0.0, 0.0, 0.0, 0.0, 0.0, 0.0, 0.0, 0.0, 0.0], [97300.00643706191, 0.0, 0.0, 0.0, 0.0, 0.0, 0.0, 0.0, 0.0, 0.0, 0.0, 0.0, 0.0, 0.0, 0.0, 0.0, 0.0, 0.0, 0.0, 0.0], [1145100.482812623, 0.0, 0.0, 0.0, 0.0, 0.0, 0.0, 0.0, 0.0, 0.0, 0.0, 0.0, 0.0, 0.0, 0.0, 0.0, 0.0, 0.0, 0.0, 0.0], [2512899.390145431, 0.0, 0.0, 0.0, 0.0, 0.0, 0.0, 0.0, 0.0, 0.0, 0.0, 0.0, 0.0, 0.0, 0.0, 0.0, 0.0, 0.0, 0.0, 0.0], [0.0, 0.0, 0.0, 0.0, 0.0, 0.0, 0.0, 0.0, 0.0, 0.0, 0.0, 0.0, 0.0, 0.0, 0.0, 0.0, 0.0, 0.0, 0.0, 0.0]], [[0.0, 4819502.502612699, 173720.02018838227, 163549.99389448605, 79358.03649292531, 0.0, 0.0, 0.0, 0.0, 0.0, 0.0, 0.0, 0.0, 0.0, 0.0, 0.0, 0.0, 0.0, 0.0, 0.0], [3460702.177165527, 6087902.107311042, 1060899.9307723723, 0.0, 0.0, 0.0, 0.0, 0.0, 0.0, 0.0, 0.0, 0.0, 0.0, 0.0, 0.0, 0.0, 0.0, 0.0, 0.0, 0.0], [0.0, 107080.04686924088, 207359.91408165262, 0.0, 0.0, 0.0, 0.0, 0.0, 0.0, 0.0, 0.0, 0.0, 0.0, 0.0, 0.0, 0.0, 0.0, 0.0, 0.0, 0.0], [14093993.519147905, 3520802.2301430046, 479960.0430244778, 131769.94477661842, 0.0, 0.0, 0.0, 0.0, 0.0, 0.0, 0.0, 0.0, 0.0, 0.0, 0.0, 0.0, 0.0, 0.0, 0.0, 0.0], [3539302.1276043896, 1864701.1474530138, 712460.0380640918, 156069.9176229261, 0.0, 0.0, 0.0, 0.0, 0.0, 0.0, 0.0, 0.0, 0.0, 0.0, 0.0, 0.0, 0.0, 0.0, 0.0, 0.0], [0.0, 0.0, 21161.999249750366, 0.0, 0.0, 0.0, 0.0, 0.0, 0.0, 0.0, 0.0, 0.0, 0.0, 0.0, 0.0, 0.0, 0.0, 0.0, 0.0, 0.0]], [[0.0, 0.0, 6059.100836574164, 181139.96771659996, 224730.114918831, 2651.6996138606796, 0.0, 0.0, 0.0, 0.0, 0.0, 0.0, 0.0, 0.0, 0.0, 0.0, 0.0, 0.0, 0.0, 87548.05760228651], [0.0, 0.0, 34690.00624759451, 48458.00532631939, 34422.99439835247, 361449.89103357133, 0.0, 0.0, 0.0, 0.0, 0.0, 0.0, 0.0, 0.0, 0.0, 0.0, 0.0, 0.0, 0.0, 99125.96120742627], [0.0, 0.0, 13505.996983909172, 43055.002153462025, 44878.00893268091, 75519.98040937594, 0.0, 0.0, 0.0, 0.0, 0.0, 0.0, 0.0, 0.0, 0.0, 0.0, 0.0, 0.0, 0.0, 0.0], [0.0, 0.0, 2298.1008414717517, 99447.03241571343, 316429.8860944674, 39466.00698589161, 0.0, 0.0, 0.0, 0.0, 0.0, 0.0, 0.0, 0.0, 0.0, 0.0, 0.0, 0.0, 0.0, 0.0], [0.0, 0.0, 50933.98904109773, 86610.945061491, 271520.05374522315, 226639.98409171565, 0.0, 0.0, 0.0, 0.0, 0.0, 0.0, 0.0, 0.0, 0.0, 0.0, 0.0, 0.0, 0.0, 0.0], [0.0, 0.0, 13877.002961940185, 28504.99859676711, 149900.08335886293, 135429.99814839454, 0.0, 0.0, 0.0, 0.0, 0.0, 0.0, 0.0, 0.0, 0.0, 0.0, 0.0, 0.0, 0.0, 0.0]], [[0.0, 0.0, 0.0, 74070.96333794009, 248759.93331928275, 0.0, 0.0, 0.0, 0.0, 0.0, 0.0, 0.0, 0.0, 0.0, 0.0, 0.0, 0.0, 0.0, 0.0, 328310.0527750357], [0.0, 0.0, 87849.04789573465, 0.0, 0.0, 0.0, 0.0, 19199.000024322293, 0.0, 0.0, 0.0, 0.0, 0.0, 0.0, 0.0, 0.0, 0.0, 0.0, 0.0, 573240.2395641818], [0.0, 0.0, 0.0, 0.0, 68613.0096513555, 0.0, 0.0, 0.0, 0.0, 0.0, 0.0, 0.0, 0.0, 0.0, 0.0, 0.0, 0.0, 0.0, 0.0, 181219.97124777755], [0.0, 0.0, 0.0, 148570.09541196286, 285499.9168797999, 0.0, 0.0, 0.0, 0.0, 0.0, 0.0, 0.0, 0.0, 0.0, 0.0, 0.0, 0.0, 0.0, 0.0, 246459.92939221874], [0.0, 0.0, 0.0, 88056.95704789467, 296939.9089283202, 276769.8335805086, 113819.98350957524, 0.0, 0.0, 0.0, 0.0, 0.0, 0.0, 0.0, 0.0, 0.0, 0.0, 0.0, 0.0, 242989.97357705375], [0.0, 0.0, 15539.995117329636, 4125.600385160702, 109960.0681088165, 0.0, 0.0, 0.0, 0.0, 0.0, 0.0, 0.0, 0.0, 0.0, 0.0, 0.0, 0.0, 0.0, 0.0, 35134.99858477572]], [[0.0, 0.0, 0.0, 0.0, 0.0, 0.0, 0.0, 0.0, 0.0, 0.0, 0.0, 0.0, 0.0, 0.0, 0.0, 0.0, 0.0, 0.0, 0.0, 16122.997764121885], [0.0, 0.0, 0.0, 0.0, 0.0, 56902.99468157872, 18675.002814606138, 0.0, 0.0, 0.0, 0.0, 0.0, 0.0, 0.0, 0.0, 0.0, 0.0, 0.0, 0.0, 892689.7777099257], [0.0, 0.0, 0.0, 0.0, 0.0, 0.0, 0.0, 0.0, 0.0, 0.0, 0.0, 0.0, 0.0, 0.0, 0.0, 0.0, 0.0, 0.0, 0.0, 103869.97581208113], [0.0, 0.0, 0.0, 0.0, 0.0, 0.0, 0.0, 0.0, 0.0, 0.0, 0.0, 0.0, 0.0, 0.0, 0.0, 0.0, 0.0, 0.0, 0.0, 102169.96693830525], [0.0, 0.0, 0.0, 0.0, 0.0, 0.0, 14537.002210567136, 0.0, 0.0, 0.0, 0.0, 0.0, 0.0, 0.0, 0.0, 0.0, 0.0, 0.0, 0.0, 233840.1477096637], [0.0, 0.0, 0.0, 0.0, 0.0, 27161.000441890636, 0.0, 0.0, 0.0, 0.0, 0.0, 0.0, 0.0, 0.0, 0.0, 0.0, 0.0, 0.0, 0.0, 47231.00946546618]], [[0.0, 0.0, 0.0, 8678.299373332418, 631080.1325026797, 2261900.6935758693, 17844992.50922604, 5866101.649210903, 780040.107662983, 286219.8690128222, 113810.05197715259, 19291.997529327993, 13843.0029596597, 0.0, 3789.3993959200016, 0.0, 5144.898998658383, 887.3402150662284, 0.0, 47094.98665137722], [0.0, 0.0, 0.0, 10804.998114553237, 97721.94987749752, 12352992.50186745, 8172797.340432631, 1950200.7239657657, 327550.04471336975, 68308.98571180669, 16406.000533067312, 0.0, 0.0, 0.0, 0.0, 1623.600405355258, 0.0, 0.0, 0.0, 0.0], [0.0, 0.0, 0.0, 9668.501623805103, 630309.67843947, 315679.8499796574, 2477500.160159784, 3536098.3242853964, 509690.14745822083, 111900.00614679456, 26738.00119434762, 7785.400976888776, 0.0, 0.0, 3554.000083686486, 4952.401033801872, 4627.798295440362, 3555.001048474271, 0.0, 0.0], [0.0, 0.0, 0.0, 7833.498311715816, 2003400.0297740719, 1801500.2733553587, 5593298.675869344, 7095300.667754135, 827809.5461504121, 140969.9513380138, 97021.00611406573, 15818.002312607012, 7650.602489317671, 12659.999874376212, 11894.002799958274, 6279.699766779819, 12281.003074867947, 0.0, 0.0, 35038.99973047698], [0.0, 0.0, 0.0, 9977.402912648251, 536890.1569510337, 2850801.0694170105, 4451597.48835828, 4544097.75339842, 67646.99462059811, 14473.000121493926, 11379.997734610111, 12160.997503753188, 0.0, 0.0, 5761.700882932545, 1419.9997102390673, 1996.3000041851533, 1609.8003848555813, 0.0, 0.0], [0.0, 0.0, 0.0, 8927.600906521864, 171440.01550013252, 2620999.758391007, 9873997.095327625, 2199099.498666984, 12369.998972260766, 25115.993088997137, 0.0, 13398.001053645068, 3765.0996407815583, 0.0, 0.0, 0.0, 0.0, 0.0, 0.0, 0.0]], [[0.0, 0.0, 198039.9932943838, 369209.84564675286, 251909.97941294644, 222170.05625422433, 0.0, 0.0, 0.0, 0.0, 0.0, 0.0, 0.0, 0.0, 0.0, 0.0, 0.0, 0.0, 0.0, 0.0], [0.0, 72098.99354136162, 232520.09055866554, 77896.01260206739, 0.0, 129689.92480307767, 0.0, 0.0, 0.0, 0.0, 0.0, 0.0, 0.0, 0.0, 0.0, 0.0, 0.0, 0.0, 0.0, 0.0], [0.0, 22537.99504156741, 54612.99285953114, 57426.99974073486, 108849.95458246573, 0.0, 0.0, 0.0, 0.0, 0.0, 0.0, 0.0, 0.0, 0.0, 0.0, 0.0, 0.0, 0.0, 0.0, 0.0], [0.0, 0.0, 364890.0485373593, 335680.126234791, 467649.99935299205, 184600.04127565463, 0.0, 0.0, 0.0, 0.0, 0.0, 0.0, 0.0, 0.0, 0.0, 0.0, 0.0, 0.0, 0.0, 0.0], [0.0, 265569.89196293656, 437130.1371498728, 314190.0897509414, 297040.03196642856, 121129.95358449285, 0.0, 0.0, 0.0, 0.0, 0.0, 0.0, 0.0, 0.0, 0.0, 0.0, 0.0, 0.0, 0.0, 0.0], [0.0, 0.0, 35884.99327768396, 84954.96414861006, 46580.997701786306, 165160.09524027028, 0.0, 0.0, 0.0, 0.0, 0.0, 0.0, 0.0, 0.0, 0.0, 0.0, 0.0, 0.0, 0.0, 0.0]], [[0.0, 0.0, 24314.005622806908, 359649.97543452337, 2731698.310273812, 5233696.663906982, 12208993.713482756, 3233998.255701823, 2094500.3142724892, 541770.1268082375, 0.0, 96475.98914530863, 0.0, 0.0, 0.0, 0.0, 0.0, 0.0, 0.0, 345349.9190694444], [0.0, 0.0, 38382.01254006189, 90340.97101640973, 67661.03708584567, 4296501.327310059, 4727298.486011995, 4631601.694414362, 2814899.7259595343, 99885.02143338262, 74096.03689130054, 0.0, 0.0, 0.0, 0.0, 0.0, 0.0, 0.0, 0.0, 652999.7301411103], [0.0, 0.0, 0.0, 135390.0761252738, 192569.9664618237, 234449.97343060927, 1641300.624715085, 486100.11167390994, 256140.12022198705, 67273.03425946599, 72281.95416569573, 0.0, 0.0, 0.0, 0.0, 0.0, 0.0, 0.0, 0.0, 8741.598126804967], [0.0, 0.0, 60384.005960133545, 401049.9452184941, 3050699.2718504625, 2953198.4791717967, 8933603.41162165, 9253998.471918214, 4042198.334353921, 979220.1568054393, 65550.03771188292, 128680.03696741568, 85991.97264531726, 0.0, 0.0, 0.0, 0.0, 0.0, 0.0, 191370.0120990601], [0.0, 0.0, 106400.00108591406, 931750.4725024332, 4126999.0626637815, 8381601.8483149605, 5725199.359181065, 4607300.989825473, 50468.997876472684, 66132.98955887539, 0.0, 0.0, 0.0, 0.0, 0.0, 0.0, 0.0, 0.0, 0.0, 252390.01844771192], [0.0, 0.0, 0.0, 25786.99423323209, 720500.1174434436, 4478598.606317932, 2473798.411523017, 1200099.9461499313, 937340.0299090351, 63139.01965583173, 0.0, 0.0, 0.0, 0.0, 0.0, 0.0, 0.0, 0.0, 0.0, 0.0]], [[0.0, 0.0, 0.0, 0.0, 0.0, 62251.02017790692, 145429.99088047323, 0.0, 0.0, 0.0, 0.0, 0.0, 0.0, 0.0, 0.0, 0.0, 0.0, 0.0, 0.0, 686010.3370284057], [0.0, 0.0, 0.0, 0.0, 0.0, 223359.87906953515, 0.0, 0.0, 0.0, 0.0, 0.0, 0.0, 0.0, 0.0, 0.0, 0.0, 0.0, 0.0, 0.0, 997659.7324174845], [0.0, 0.0, 0.0, 0.0, 0.0, 0.0, 0.0, 0.0, 0.0, 0.0, 0.0, 0.0, 0.0, 0.0, 0.0, 0.0, 0.0, 0.0, 0.0, 0.0], [0.0, 0.0, 0.0, 0.0, 14714.001672429014, 55904.01267437889, 0.0, 0.0, 0.0, 0.0, 0.0, 0.0, 0.0, 0.0, 0.0, 0.0, 0.0, 0.0, 0.0, 785690.1781804841], [0.0, 0.0, 0.0, 0.0, 23664.995544434543, 348780.21786069305, 0.0, 0.0, 0.0, 0.0, 0.0, 0.0, 0.0, 0.0, 0.0, 0.0, 0.0, 0.0, 0.0, 664449.804297079], [0.0, 0.0, 0.0, 0.0, 0.0, 0.0, 0.0, 0.0, 0.0, 0.0, 0.0, 0.0, 0.0, 0.0, 0.0, 0.0, 0.0, 0.0, 0.0, 0.0]], [[0.0, 0.0, 0.0, 207130.03328866765, 0.0, 0.0, 0.0, 0.0, 0.0, 0.0, 0.0, 0.0, 0.0, 0.0, 0.0, 0.0, 0.0, 0.0, 0.0, 0.0], [49625.00681739733, 0.0, 158519.99924675055, 51972.010166449225, 29487.999067329965, 0.0, 0.0, 0.0, 0.0, 0.0, 0.0, 0.0, 0.0, 0.0, 0.0, 0.0, 0.0, 0.0, 0.0, 0.0], [19757.999078086897, 0.0, 17203.000293447483, 88549.96400006796, 0.0, 66397.03738697215, 0.0, 0.0, 0.0, 0.0, 0.0, 0.0, 0.0, 0.0, 0.0, 0.0, 0.0, 0.0, 0.0, 0.0], [0.0, 0.0, 0.0, 276520.029671418, 304699.91457701754, 0.0, 0.0, 0.0, 0.0, 0.0, 0.0, 0.0, 0.0, 0.0, 0.0, 0.0, 0.0, 0.0, 0.0, 0.0], [0.0, 0.0, 101689.95638755959, 169920.03701912175, 237110.15227097788, 159030.08588321044, 0.0, 0.0, 0.0, 0.0, 0.0, 0.0, 0.0, 0.0, 0.0, 0.0, 0.0, 0.0, 0.0, 0.0], [0.0, 0.0, 0.0, 36136.00805435862, 44843.99474372272, 92938.96125435995, 0.0, 0.0, 0.0, 0.0, 0.0, 0.0, 0.0, 0.0, 0.0, 0.0, 0.0, 0.0, 0.0, 0.0]], [[601170.378727958, 7265396.839311369, 1112400.7023394643, 801860.2683958334, 1792299.4669017359, 85089.96330759578, 90015.01870998138, 45064.996556387254, 12046.001973999644, 0.0, 0.0, 0.0, 0.0, 0.0, 0.0, 0.0, 0.0, 0.0, 0.0, 83372.96081541444], [2951098.69573909, 4626100.090988206, 2016300.5465260197, 470839.9596856762, 0.0, 222130.11314068874, 0.0, 0.0, 22547.994183775012, 0.0, 0.0, 0.0, 0.0, 0.0, 0.0, 0.0, 0.0, 0.0, 0.0, 585810.3795705059], [1684899.1377437268, 32014.996460234426, 470380.1681622867, 229999.87794410155, 304019.8821739957, 114839.95461990056, 80946.96729268973, 0.0, 0.0, 0.0, 0.0, 0.0, 0.0, 0.0, 0.0, 0.0, 0.0, 0.0, 0.0, 254940.1035664509], [4391099.119941533, 965830.5685588964, 866210.1788049947, 1373999.2633498681, 431480.25318260805, 27788.9961673775, 37744.99173527726, 16906.99814454724, 0.0, 0.0, 0.0, 0.0, 0.0, 4668.800087277674, 0.0, 0.0, 0.0, 0.0, 0.0, 206470.03458273257], [2534600.378771987, 2489800.383396807, 1269300.5975223037, 811660.0330748454, 914189.3965351575, 30680.006754211074, 26379.99517016171, 20852.004847763772, 0.0, 0.0, 0.0, 0.0, 0.0, 0.0, 0.0, 0.0, 0.0, 0.0, 0.0, 293499.8234616191], [1463500.045577083, 1124799.431752957, 833029.9267283119, 337130.01687797124, 335199.84119966475, 182390.0370864325, 19164.004142685302, 29845.006550797672, 0.0, 0.0, 0.0, 0.0, 0.0, 0.0, 0.0, 0.0, 0.0, 0.0, 0.0, 280999.91919143894]], [[0.0, 45168.00740593464, 64540.993258067836, 1677599.6908385581, 3227800.315776427, 1135099.637339295, 0.0, 0.0, 0.0, 0.0, 0.0, 0.0, 0.0, 0.0, 0.0, 0.0, 0.0, 0.0, 0.0, 0.0], [0.0, 0.0, 1452900.7874335265, 819469.6426825237, 271200.0426885251, 381729.84488336276, 0.0, 25296.996251684566, 0.0, 0.0, 0.0, 0.0, 0.0, 0.0, 0.0, 0.0, 0.0, 0.0, 0.0, 0.0], [0.0, 0.0, 321210.06626414135, 396209.87160768814, 486319.94999789534, 174700.02147078814, 0.0, 0.0, 0.0, 0.0, 0.0, 0.0, 0.0, 0.0, 0.0, 0.0, 0.0, 0.0, 0.0, 0.0], [0.0, 132840.08080830326, 0.0, 2904799.0645999303, 2934501.4493774055, 1009199.7686317009, 288529.83484727505, 0.0, 0.0, 0.0, 0.0, 0.0, 0.0, 0.0, 0.0, 0.0, 0.0, 0.0, 0.0, 0.0], [0.0, 57149.000247158176, 4132098.315076444, 1633500.9917430892, 3723800.492472664, 1095100.3217628615, 0.0, 0.0, 0.0, 0.0, 0.0, 0.0, 0.0, 0.0, 0.0, 0.0, 0.0, 0.0, 0.0, 68720.0421064203], [0.0, 0.0, 473360.27737044776, 523090.2268032378, 731309.9776242872, 662390.4006892719, 201449.94276057015, 0.0, 0.0, 0.0, 0.0, 0.0, 0.0, 0.0, 0.0, 0.0, 0.0, 0.0, 0.0, 0.0]], [[0.0, 0.0, 0.0, 0.0, 6481.800895220135, 0.0, 298220.10355275136, 401449.9282501647, 1358799.6961089529, 474799.96399030095, 416279.89875163697, 299879.8458305464, 105139.9566773089, 99023.00772935232, 81104.97263938215, 58192.99870016155, 65256.997520686586, 27499.995269176943, 123500.054251619, 6984499.95002864], [0.0, 0.0, 0.0, 0.0, 0.0, 0.0, 568820.0685346103, 1627600.8293734682, 1390999.0944497928, 484960.0834752342, 157790.0589130812, 166709.99184658471, 13915.997939457697, 95555.04934258109, 68076.02409390087, 101619.9363465973, 69893.96398702066, 17906.002967101278, 32099.99428403534, 7143000.689925116], [0.0, 0.0, 0.0, 0.0, 0.0, 0.0, 0.0, 397830.2048756022, 456060.07756427396, 459059.9066609805, 236990.12006953036, 209389.96103781872, 149159.93520963745, 113679.9744595293, 51283.016348863675, 49325.98464995069, 47170.01077596679, 42256.988941652984, 19413.003463554523, 4204002.626601375], [0.0, 0.0, 0.0, 0.0, 0.0, 0.0, 0.0, 143189.98941373776, 999780.269230665, 796860.5057086082, 164229.91762186936, 394790.2541254373, 219500.11194930167, 269209.91876644635, 200670.03956726618, 217150.01396366212, 138500.0431321218, 95625.06281949834, 132080.05403328346, 5270902.043378517], [0.0, 0.0, 0.0, 0.0, 8636.49967930271, 19879.996052791288, 360689.9325175382, 928889.609887631, 86359.96869852136, 61528.980173520664, 187919.88629943898, 166480.05024043343, 101369.95216600061, 36303.990093624634, 116290.02124213535, 128229.9954632631, 19827.997890746552, 56678.98844000648, 73347.99249466922, 6058699.450753019], [0.0, 0.0, 0.0, 0.0, 0.0, 0.0, 718260.3443664553, 981589.5468760543, 809330.5226824551, 393350.24046575354, 106250.01357406865, 201969.95942078455, 168719.96319874964, 48554.0056231931, 71646.97830574625, 62445.016069084224, 41690.0077532707, 51803.01620097492, 11704.999643020408, 4938199.668031769]], [[0.0, 0.0, 0.0, 0.0, 433539.9091289947, 1140100.4027462644, 8771302.489079231, 5748901.852372216, 2497699.80289337, 1122900.565541567, 0.0, 0.0, 0.0, 0.0, 0.0, 0.0, 0.0, 0.0, 0.0, 0.0], [0.0, 0.0, 49232.005175621394, 0.0, 0.0, 2163599.412227972, 5405702.629580268, 3567201.399269683, 1293999.6173197054, 212079.87508385224, 72775.97034830877, 66436.02425824314, 52004.00486350384, 0.0, 0.0, 0.0, 0.0, 0.0, 0.0, 185419.92795759384], [0.0, 0.0, 55258.00130415356, 81307.02458393661, 83445.9615401298, 101790.03031630653, 355660.13991993136, 2416099.4859467526, 1181499.6817253262, 267849.8550938676, 0.0, 0.0, 0.0, 0.0, 0.0, 0.0, 0.0, 0.0, 0.0, 0.0], [0.0, 0.0, 0.0, 195100.02672424284, 191940.1207064337, 276759.95388201304, 5764496.298249898, 7601400.721741195, 3846402.211585834, 1618100.4602221134, 296299.91358945804, 573589.723016333, 0.0, 148310.06567415418, 121970.07967992451, 0.0, 0.0, 0.0, 0.0, 309619.97204395186], [0.0, 0.0, 0.0, 126149.97107896261, 353960.1793125181, 1991000.5376939334, 1364300.6930841508, 5881500.807603955, 0.0, 0.0, 0.0, 88729.02714918311, 178559.91748160453, 51975.995322021095, 0.0, 0.0, 45064.996556387254, 0.0, 0.0, 187719.99610745112], [0.0, 0.0, 0.0, 0.0, 177169.9497659744, 932570.009978281, 4674200.372903792, 821519.8276787554, 268490.15446783847, 249669.95606279012, 151470.09683747275, 54874.01242294904, 0.0, 0.0, 0.0, 0.0, 0.0, 0.0, 0.0, 0.0]], [[1065400.5351493768, 54551971.85985519, 8444299.277511176, 15105991.55845838, 25305990.708932336, 20650987.14112569, 18874002.71526363, 22212010.54248153, 4275699.493946451, 1068700.2050152642, 1226099.873780587, 750489.946400547, 320449.9701708112, 609689.9417390428, 410619.828458957, 517640.24808368087, 118879.96906440302, 157949.93523869233, 467539.96004023036, 1896399.7798224157], [26847983.34250278, 51168994.92364129, 21822001.42426808, 4256798.914308274, 2174801.187012525, 16046006.044026861, 11337003.075364135, 10018006.17372768, 4728798.705203229, 747180.3299405632, 366009.99231167405, 243819.89247322042, 87300.94438751585, 54000.9946416912, 0.0, 39390.00637522841, 0.0, 13670.000355386905, 0.0, 1247699.6279959565], [3039198.027284577, 0.0, 4148300.2841018015, 5983396.300351417, 3904198.568727828, 4030900.720670214, 3511398.2499044384, 4791700.313363383, 114650.02468670979, 368550.0043790736, 148560.07776359748, 0.0, 65405.99063608236, 174929.98508213545, 37336.9963171731, 0.0, 30883.994912611113, 38322.99197632799, 38278.002083108346, 107719.9970589856], [0.0, 6166101.81148281, 17869994.31964583, 18232998.716136854, 17702008.690915987, 17990011.212762106, 29793003.366234753, 13211007.884277517, 2914901.374334177, 1028999.4282915461, 911219.8061201936, 558590.1700344447, 459560.2720258467, 459599.766672428, 660609.8108612701, 410660.0045339589, 80433.95111013434, 257609.93713834818, 321470.06370876025, 1570900.5290557798], [41535025.08641806, 30069009.09890393, 24384985.014590286, 15337010.038560744, 24171984.395268228, 21961997.47965605, 11171994.866283918, 7995303.009747926, 0.0, 73732.03165911075, 0.0, 357690.1612390742, 343930.14832273795, 0.0, 305939.9431172624, 174290.0772298138, 112540.04267401532, 150669.9974898769, 50300.00315251203, 0.0], [2454999.17661998, 1817000.0895515673, 3479001.2822164698, 3732998.401004112, 4669697.579529922, 9840101.593647838, 14900007.695325663, 6243497.985448606, 1030900.311822254, 347519.97285453614, 0.0, 0.0, 0.0, 0.0, 30444.00095413275, 22868.00451855409, 0.0, 0.0, 15564.997881541649, 0.0]], [[0.0, 0.0, 0.0, 0.0, 0.0, 0.0, 349970.06995555985, 145269.91800420315, 128369.93333387512, 0.0, 22307.997593371383, 0.0, 0.0, 0.0, 14451.996299261571, 17585.996545312824, 10798.000737613242, 5581.000808312267, 0.0, 0.0], [0.0, 0.0, 0.0, 0.0, 0.0, 0.0, 751250.3591658722, 567609.8500722591, 139899.9673265478, 0.0, 0.0, 0.0, 0.0, 0.0, 7616.601971714085, 11548.001743084302, 5662.798422203624, 0.0, 0.0, 0.0], [0.0, 0.0, 0.0, 0.0, 0.0, 0.0, 0.0, 0.0, 0.0, 0.0, 8046.400149520547, 0.0, 0.0, 0.0, 5477.6996201206475, 0.0, 0.0, 0.0, 0.0, 0.0], [0.0, 0.0, 0.0, 0.0, 0.0, 0.0, 0.0, 276410.0124282429, 348529.92341566726, 0.0, 0.0, 15536.99575843987, 0.0, 0.0, 0.0, 8206.699200837274, 0.0, 0.0, 0.0, 0.0], [0.0, 0.0, 0.0, 0.0, 0.0, 0.0, 249370.09173754416, 0.0, 24510.007411397288, 0.0, 0.0, 23697.994955205733, 12191.003284119673, 0.0, 12051.003702380684, 16361.996533693944, 9075.397570366751, 0.0, 0.0, 0.0], [0.0, 0.0, 0.0, 0.0, 0.0, 0.0, 151519.96845494254, 338260.0000594955, 52677.015161168405, 0.0, 0.0, 25163.005860871777, 9698.798701282372, 0.0, 9245.898053650628, 5306.699165623091, 4396.400340050089, 0.0, 0.0, 0.0]], [[67354.0179209888, 217539.94206309642, 351900.14671105484, 1716899.6405472178, 3097898.7886948683, 1480199.52722501, 1386500.8210225299, 618269.747763923, 143369.94456232866, 44559.99406274239, 88468.98924341852, 15896.997324987815, 126410.0814257095, 28448.99622676663, 26673.001881769636, 30024.006557833924, 9384.101873739131, 2602.000601097509, 24749.992370282704, 1530500.7063335069], [51139.98900668856, 128940.07927187052, 768929.6791449077, 757320.4075267868, 331189.94559724967, 1741299.9655417635, 959309.8468090734, 369180.0709319615, 119669.99388702273, 28417.006579349083, 14854.997068294882, 15243.00497093624, 11199.998976552935, 14005.996193021308, 8805.800901020015, 33185.99039778706, 9089.999312709555, 3597.6010129731426, 4524.101086740602, 2407700.4297888894], [41176.98960907154, 41863.98886830281, 541699.9379538784, 924129.6038944266, 788950.2536126022, 1171199.5226057689, 560369.8228539588, 347850.01322690846, 115869.98476173927, 23414.007593182356, 9182.29756506463, 11841.997140060725, 7151.29801278236, 10033.999911223822, 17176.002073237807, 5672.4006873098, 6302.501626214615, 3884.5005753711093, 3204.099689869187, 1314699.4264911644], [108589.93627626143, 0.0, 417739.7864762817, 1980200.8660350314, 2600799.9270520955, 1366799.3157887566, 1177999.6746199706, 581959.9637501033, 248319.95403052695, 50162.00520611749, 27192.007415926455, 43912.011445268, 15651.99723454593, 29357.99759563132, 12518.999687743722, 36180.011347610416, 30775.005839331403, 6978.898189056257, 7372.5017275172395, 1931799.051364386], [47451.00687387717, 54609.996352445916, 1363900.3305271347, 1484899.695445983, 3916797.767068432, 4302299.144349811, 1172000.3175676134, 275559.8610293772, 28039.00317454793, 17649.000347005687, 12475.999590322359, 18224.00035738072, 6628.297860115629, 18132.003445104914, 8624.199760636815, 8308.901332962247, 7370.898516474295, 5909.10025155901, 6465.099238213674, 1357000.8558707945], [29224.99505103075, 47905.004578218315, 365499.8427702641, 779669.9685042427, 1806499.2686142754, 3590100.499425044, 1496499.8566871695, 350080.2068214652, 44156.98717057586, 21491.00247172013, 8096.90199558701, 16829.001492649615, 7337.801487671494, 16694.003869880908, 6312.099491522603, 10796.00230882074, 8929.702027738196, 6431.000159856089, 4234.798413115985, 1463699.3522831122]], [[0.0, 0.0, 0.0, 481080.0440968901, 1421300.1556648724, 2384899.8943203585, 982110.0780972805, 81665.9838222404, 0.0, 0.0, 0.0, 0.0, 0.0, 0.0, 0.0, 0.0, 0.0, 0.0, 0.0, 0.0], [0.0, 0.0, 167519.94985900202, 73319.97329697701, 47409.996627895736, 2215400.17441509, 530910.2133810844, 0.0, 0.0, 155660.0553856117, 0.0, 0.0, 0.0, 0.0, 0.0, 0.0, 0.0, 0.0, 0.0, 0.0], [0.0, 0.0, 65273.995470232134, 467260.03420975443, 376969.9006961961, 240329.9094777329, 193159.99423476713, 0.0, 0.0, 0.0, 0.0, 0.0, 0.0, 0.0, 0.0, 0.0, 0.0, 0.0, 0.0, 0.0], [0.0, 0.0, 0.0, 907599.6644083126, 1967099.5636561632, 1988901.116687234, 1226500.3203179473, 293839.93164301646, 0.0, 0.0, 0.0, 0.0, 0.0, 0.0, 0.0, 0.0, 0.0, 0.0, 0.0, 0.0], [0.0, 0.0, 99319.976519991, 114859.99751017244, 2060598.874516184, 3583201.1657663602, 972620.6118227305, 0.0, 0.0, 0.0, 0.0, 0.0, 0.0, 0.0, 0.0, 0.0, 0.0, 0.0, 0.0, 0.0], [0.0, 0.0, 97127.01408606196, 130990.06059651429, 498330.22353255836, 825039.8221757201, 88655.97531465207, 0.0, 0.0, 0.0, 0.0, 0.0, 0.0, 0.0, 0.0, 0.0, 0.0, 0.0, 0.0, 0.0]], [[0.0, 0.0, 0.0, 0.0, 0.0, 0.0, 0.0, 0.0, 0.0, 0.0, 0.0, 0.0, 0.0, 0.0, 10030.00114365103, 0.0, 0.0, 0.0, 0.0, 176229.90440485167], [0.0, 0.0, 0.0, 0.0, 0.0, 0.0, 0.0, 0.0, 0.0, 0.0, 0.0, 0.0, 0.0, 0.0, 0.0, 0.0, 0.0, 0.0, 0.0, 480900.0864501625], [0.0, 0.0, 0.0, 0.0, 0.0, 0.0, 0.0, 0.0, 0.0, 0.0, 0.0, 0.0, 0.0, 0.0, 0.0, 0.0, 0.0, 0.0, 0.0, 0.0], [0.0, 0.0, 0.0, 0.0, 0.0, 0.0, 0.0, 0.0, 0.0, 0.0, 0.0, 0.0, 0.0, 0.0, 0.0, 0.0, 0.0, 0.0, 0.0, 0.0], [0.0, 0.0, 0.0, 0.0, 0.0, 0.0, 0.0, 0.0, 0.0, 0.0, 0.0, 0.0, 0.0, 0.0, 0.0, 0.0, 0.0, 0.0, 0.0, 0.0], [0.0, 0.0, 0.0, 0.0, 0.0, 0.0, 0.0, 0.0, 0.0, 0.0, 0.0, 0.0, 0.0, 0.0, 0.0, 0.0, 0.0, 0.0, 0.0, 0.0]], [[0.0, 0.0, 57430.98559004485, 272250.1012654038, 892539.9005619527, 180040.0344091493, 0.0, 0.0, 0.0, 0.0, 0.0, 0.0, 0.0, 0.0, 0.0, 0.0, 0.0, 0.0, 0.0, 284410.03426730516], [0.0, 0.0, 83319.9590572744, 218840.0416733472, 150389.98807562192, 116929.96717035654, 0.0, 0.0, 0.0, 0.0, 0.0, 0.0, 0.0, 0.0, 0.0, 0.0, 0.0, 0.0, 0.0, 0.0], [0.0, 0.0, 28339.007066865513, 86741.00691054921, 98814.93990519445, 145049.98693241336, 87392.98140370198, 0.0, 0.0, 0.0, 0.0, 0.0, 0.0, 0.0, 0.0, 0.0, 0.0, 0.0, 0.0, 93197.96673260658], [0.0, 0.0, 0.0, 513479.73333550047, 700179.8556003754, 186449.9093338111, 0.0, 0.0, 0.0, 0.0, 0.0, 0.0, 0.0, 0.0, 0.0, 0.0, 0.0, 0.0, 0.0, 231559.8898748286], [0.0, 0.0, 424169.84348407487, 530910.2133810844, 854749.9869091447, 518940.1050960339, 0.0, 0.0, 0.0, 0.0, 0.0, 0.0, 0.0, 0.0, 0.0, 0.0, 0.0, 0.0, 0.0, 0.0], [0.0, 0.0, 39038.99600331935, 94799.06043381081, 277750.0084610988, 391100.2573978301, 0.0, 0.0, 0.0, 0.0, 0.0, 0.0, 0.0, 0.0, 0.0, 0.0, 0.0, 0.0, 0.0, 147320.05955447225]], [[280110.0964268496, 105030.06318880721, 112210.07333698044, 1056400.178709344, 1622200.1700202546, 0.0, 0.0, 0.0, 0.0, 0.0, 0.0, 0.0, 0.0, 0.0, 0.0, 0.0, 0.0, 0.0, 0.0, 0.0], [537930.3192634935, 1791700.0696794412, 925249.419616697, 0.0, 0.0, 0.0, 0.0, 0.0, 0.0, 0.0, 0.0, 0.0, 0.0, 0.0, 0.0, 0.0, 0.0, 0.0, 0.0, 0.0], [0.0, 121120.02477708268, 1272999.4983131562, 611300.1434127643, 38218.00472478854, 276989.8335563331, 0.0, 0.0, 0.0, 0.0, 0.0, 0.0, 0.0, 0.0, 0.0, 0.0, 0.0, 0.0, 0.0, 0.0], [583959.9694685644, 2121600.7060447424, 72685.96856352354, 3025799.348878885, 919390.3448890343, 1118699.726841879, 0.0, 0.0, 0.0, 0.0, 0.0, 0.0, 0.0, 0.0, 0.0, 0.0, 0.0, 0.0, 0.0, 0.0], [0.0, 1735099.9011596933, 1395100.583424702, 63320.00065727396, 1267499.5901035562, 0.0, 0.0, 0.0, 0.0, 0.0, 0.0, 0.0, 0.0, 0.0, 0.0, 0.0, 0.0, 0.0, 0.0, 0.0], [723280.2589303311, 1916198.8218648504, 290519.8631453591, 339290.1354363107, 322489.9956301128, 0.0, 0.0, 0.0, 0.0, 0.0, 0.0, 0.0, 0.0, 0.0, 0.0, 0.0, 0.0, 0.0, 0.0, 0.0]], [[0.0, 0.0, 0.0, 0.0, 0.0, 55330.995111309014, 0.0, 0.0, 0.0, 0.0, 0.0, 0.0, 0.0, 0.0, 0.0, 0.0, 0.0, 0.0, 0.0, 242389.97733555405], [0.0, 0.0, 0.0, 0.0, 17989.00299714186, 0.0, 0.0, 0.0, 0.0, 0.0, 0.0, 0.0, 0.0, 0.0, 0.0, 0.0, 0.0, 0.0, 0.0, 518850.2377688888], [0.0, 0.0, 0.0, 0.0, 0.0, 0.0, 0.0, 0.0, 0.0, 0.0, 0.0, 0.0, 0.0, 0.0, 0.0, 0.0, 0.0, 0.0, 0.0, 0.0], [0.0, 0.0, 0.0, 9743.697843696698, 7820.801220089385, 0.0, 0.0, 0.0, 0.0, 0.0, 0.0, 0.0, 0.0, 0.0, 0.0, 0.0, 0.0, 0.0, 0.0, 239509.96896677517], [0.0, 0.0, 0.0, 25707.001649656304, 14288.997384400265, 248100.09120125836, 0.0, 0.0, 0.0, 0.0, 0.0, 0.0, 0.0, 0.0, 0.0, 0.0, 0.0, 0.0, 0.0, 152880.00234562848], [0.0, 0.0, 0.0, 0.0, 0.0, 0.0, 0.0, 0.0, 0.0, 0.0, 0.0, 0.0, 0.0, 0.0, 0.0, 0.0, 0.0, 0.0, 0.0, 167769.9586034073]], [[0.0, 0.0, 0.0, 0.0, 25091.002087890207, 141249.97435182048, 1284200.0328119174, 506129.9001463763, 16849.995550606753, 45411.01364859928, 0.0, 18358.004537429944, 0.0, 0.0, 0.0, 0.0, 1674.1004032663834, 0.0, 1287.4998956235786, 0.0], [0.0, 0.0, 0.0, 0.0, 3951.600020736887, 650839.8444417581, 809360.4798449439, 384499.9140158676, 8584.10185968187, 88174.96698386632, 32966.99343832093, 11596.998907895582, 0.0, 4336.600473533609, 0.0, 0.0, 9999.198202610178, 0.0, 4030.2991728979364, 0.0], [0.0, 0.0, 0.0, 0.0, 0.0, 3872.698975911444, 175549.9597651887, 74004.01171084345, 0.0, 0.0, 0.0, 0.0, 0.0, 0.0, 0.0, 0.0, 0.0, 0.0, 0.0, 0.0], [0.0, 0.0, 0.0, 0.0, 0.0, 203049.99272369305, 1047499.4022625373, 495570.15489794954, 58691.004512749314, 11490.002329280005, 0.0, 0.0, 0.0, 0.0, 0.0, 0.0, 18523.005172612557, 0.0, 0.0, 0.0], [0.0, 0.0, 0.0, 0.0, 14917.995952537463, 298349.8466927314, 881210.0541669806, 300960.1672192796, 0.0, 0.0, 6227.798234373312, 0.0, 0.0, 0.0, 13723.001762816108, 0.0, 13369.00059717381, 0.0, 0.0, 0.0], [0.0, 0.0, 0.0, 0.0, 11321.996324700538, 287399.88720065047, 474099.9449556039, 111819.99887484961, 4435.601185007589, 0.0, 0.0, 0.0, 0.0, 0.0, 15470.002183882292, 0.0, 0.0, 0.0, 0.0, 0.0]], [[0.0, 0.0, 0.0, 0.0, 46127.01390021432, 243799.90867906445, 931860.1167877131, 409170.2166219469, 0.0, 0.0, 0.0, 0.0, 0.0, 0.0, 0.0, 0.0, 0.0, 0.0, 0.0, 0.0], [0.0, 0.0, 0.0, 0.0, 47077.991787708575, 155680.01838033187, 242770.01719702155, 273179.956519089, 0.0, 0.0, 0.0, 0.0, 0.0, 0.0, 0.0, 0.0, 0.0, 0.0, 0.0, 0.0], [0.0, 0.0, 0.0, 0.0, 16820.0040206028, 65116.00456764479, 96818.04081249026, 119210.0077157068, 0.0, 0.0, 0.0, 0.0, 0.0, 0.0, 0.0, 0.0, 0.0, 0.0, 0.0, 0.0], [0.0, 0.0, 0.0, 73521.97136107102, 296720.146562908, 55812.993647460695, 421919.80091233796, 55661.01127469385, 0.0, 0.0, 0.0, 0.0, 0.0, 0.0, 0.0, 0.0, 0.0, 0.0, 0.0, 94963.0104138563], [0.0, 0.0, 48580.01045471342, 2452.6994095931636, 72354.04382811053, 234889.90897658662, 244350.0865447233, 48040.984968575845, 0.0, 0.0, 0.0, 0.0, 0.0, 0.0, 0.0, 0.0, 0.0, 0.0, 0.0, 0.0], [0.0, 0.0, 0.0, 0.0, 49907.9899551465, 69913.00181311555, 33890.99798733125, 202930.03164768766, 0.0, 0.0, 0.0, 0.0, 0.0, 0.0, 0.0, 0.0, 0.0, 0.0, 0.0, 0.0]], [[0.0, 0.0, 0.0, 109720.02496519974, 14019.001140939357, 0.0, 0.0, 0.0, 0.0, 0.0, 0.0, 0.0, 0.0, 0.0, 0.0, 0.0, 0.0, 0.0, 0.0, 0.0], [0.0, 291949.8774548301, 273470.12497550313, 0.0, 0.0, 0.0, 0.0, 0.0, 0.0, 0.0, 0.0, 0.0, 0.0, 0.0, 0.0, 0.0, 0.0, 0.0, 0.0, 0.0], [0.0, 31377.001950744863, 61713.01504403874, 0.0, 0.0, 0.0, 0.0, 0.0, 0.0, 0.0, 0.0, 0.0, 0.0, 0.0, 0.0, 0.0, 0.0, 0.0, 0.0, 0.0], [0.0, 278500.11929925706, 0.0, 99370.01690419437, 211890.138532773, 0.0, 0.0, 0.0, 0.0, 0.0, 0.0, 0.0, 0.0, 0.0, 0.0, 0.0, 0.0, 0.0, 0.0, 0.0], [0.0, 268170.1677822859, 85503.03262374461, 84137.99507072235, 146799.975312655, 0.0, 0.0, 0.0, 0.0, 0.0, 0.0, 0.0, 0.0, 0.0, 0.0, 0.0, 0.0, 0.0, 0.0, 0.0], [0.0, 0.0, 72643.98672944441, 0.0, 0.0, 0.0, 0.0, 0.0, 0.0, 0.0, 0.0, 0.0, 0.0, 0.0, 0.0, 0.0, 0.0, 0.0, 0.0, 0.0]], [[0.0, 0.0, 157370.06049255902, 604079.9762296836, 1512399.7130110408, 1940699.6799657166, 1636799.8870901936, 212950.00821793772, 0.0, 0.0, 0.0, 0.0, 0.0, 0.0, 0.0, 0.0, 0.0, 0.0, 0.0, 0.0], [0.0, 13896.996572104526, 272079.9046490661, 367480.0972427151, 218269.9518939786, 2090900.8345903712, 557050.3158333835, 41902.002162178986, 0.0, 0.0, 0.0, 0.0, 0.0, 0.0, 0.0, 0.0, 0.0, 0.0, 0.0, 0.0], [0.0, 0.0, 59013.982090360565, 241929.91731262603, 154919.9322507962, 374089.84561633074, 288730.1699974148, 0.0, 0.0, 0.0, 0.0, 0.0, 0.0, 0.0, 0.0, 0.0, 0.0, 0.0, 0.0, 0.0], [0.0, 0.0, 182289.99429727098, 1123399.4881312062, 1687099.1828252242, 2000499.2123774446, 686839.7974262525, 0.0, 0.0, 0.0, 0.0, 0.0, 0.0, 0.0, 0.0, 0.0, 0.0, 0.0, 0.0, 0.0], [0.0, 0.0, 406379.8039420458, 767890.4180509275, 2168100.7071402166, 1921500.858098811, 606220.1118728407, 68991.0443992153, 0.0, 0.0, 0.0, 0.0, 0.0, 0.0, 0.0, 0.0, 0.0, 0.0, 0.0, 0.0], [0.0, 0.0, 68736.0339233485, 214510.05217368837, 489549.8809319979, 1596899.4449834381, 417430.0686448003, 11190.999788434943, 0.0, 0.0, 0.0, 0.0, 0.0, 0.0, 0.0, 0.0, 0.0, 0.0, 0.0, 0.0]], [[1927299.0705939387, 88754003.99101914, 9101999.52284665, 10001001.410677418, 15501006.298325142, 5267801.9649525015, 3854898.8377193604, 689790.0198910139, 0.0, 0.0, 0.0, 0.0, 0.0, 0.0, 0.0, 0.0, 0.0, 0.0, 0.0, 1076099.6267140305], [9721102.076194882, 42163983.25998214, 18027009.72243177, 2880000.8164884876, 717269.6542741056, 5099698.446443855, 1707399.3920366906, 420009.737459824, 0.0, 0.0, 0.0, 0.0, 0.0, 0.0, 0.0, 0.0, 0.0, 0.0, 0.0, 1032900.3035164673], [6076700.67941702, 5246700.3633290585, 5254801.548186355, 4050699.0159656275, 2464700.18161067, 1606999.6565471007, 1184200.3872674233, 194530.04636462766, 0.0, 0.0, 0.0, 0.0, 0.0, 0.0, 0.0, 0.0, 0.0, 0.0, 0.0, 0.0], [75193988.90483579, 73089041.59099664, 24625015.382693656, 13898997.375525188, 8073598.149053607, 4588002.0013449015, 4084999.6667455165, 874079.9863162981, 248089.92455033926, 0.0, 0.0, 0.0, 0.0, 0.0, 0.0, 0.0, 0.0, 0.0, 0.0, 504649.9202487173], [15851998.388862737, 42826975.20531339, 28348014.965706557, 7777797.159900863, 13812005.51911917, 8196202.056012024, 1984399.2962111982, 0.0, 0.0, 0.0, 0.0, 0.0, 0.0, 0.0, 0.0, 0.0, 0.0, 0.0, 0.0, 653160.3276299172], [5861496.760847378, 16075010.565563817, 3913102.2014159258, 2512799.7258036193, 2372198.8196610003, 3320698.7535589393, 0.0, 0.0, 0.0, 0.0, 0.0, 0.0, 0.0, 0.0, 0.0, 0.0, 0.0, 0.0, 0.0, 432000.24649108225]], [[0.0, 0.0, 0.0, 0.0, 0.0, 0.0, 0.0, 0.0, 0.0, 0.0, 0.0, 0.0, 0.0, 0.0, 0.0, 0.0, 0.0, 0.0, 0.0, 0.0], [0.0, 0.0, 0.0, 0.0, 0.0, 0.0, 0.0, 0.0, 0.0, 63366.98134079388, 0.0, 0.0, 0.0, 0.0, 0.0, 0.0, 0.0, 0.0, 0.0, 316460.0084580607], [0.0, 0.0, 0.0, 0.0, 0.0, 0.0, 0.0, 0.0, 0.0, 0.0, 0.0, 0.0, 0.0, 0.0, 0.0, 0.0, 0.0, 0.0, 0.0, 0.0], [0.0, 0.0, 0.0, 0.0, 0.0, 0.0, 0.0, 0.0, 0.0, 0.0, 0.0, 0.0, 0.0, 0.0, 0.0, 0.0, 0.0, 0.0, 0.0, 238490.00181156574], [0.0, 0.0, 0.0, 0.0, 0.0, 0.0, 0.0, 0.0, 0.0, 0.0, 0.0, 0.0, 0.0, 0.0, 0.0, 0.0, 0.0, 0.0, 0.0, 154389.9598459656], [0.0, 0.0, 0.0, 0.0, 0.0, 0.0, 0.0, 0.0, 0.0, 0.0, 0.0, 0.0, 0.0, 0.0, 0.0, 0.0, 0.0, 0.0, 0.0, 0.0]], [[1768500.3574976416, 1038900.2212949739, 24780.99886646141, 85920.94676189906, 666039.9457627271, 3377800.2626446895, 17184005.92398712, 38529981.29955022, 46008972.75893768, 34616995.762593105, 26882009.0982865, 35303012.451846674, 15014005.699647432, 12411007.332742633, 12478991.84138966, 17153998.335195, 15459991.711408786, 9602602.115527533, 10950003.688433677, 103850050.72800301], [1730799.5258830264, 5371.099379259627, 102340.03384408109, 2116.4994083134047, 44950.98721029116, 975870.2927709469, 16456004.412155747, 69555005.2239891, 51271992.5659049, 23904997.847645562, 16463990.852664737, 19471992.207182173, 13510004.318166861, 7942604.468219885, 6790900.012856029, 6605102.229180637, 4093200.680615602, 48758.98487479137, 1438400.214071629, 72543011.40954424], [2560300.7356534274, 179770.07743477492, 34431.00496132167, 0.0, 62191.01100470023, 440649.88407163386, 2840000.8877042155, 17622988.733091403, 21682009.247033503, 20624002.95882261, 13058008.50093107, 9927795.655452436, 5621298.516753037, 5507897.267081572, 2712900.3970506396, 2785700.7189249056, 2943800.1056648535, 1709499.9738182893, 724800.3467412547, 37373981.54299153], [4103397.825501493, 775639.7634205079, 17519.9977595827, 0.0, 600580.1387333255, 372619.9003075043, 2574100.8197602932, 42192980.00483768, 59103023.10517006, 58282997.036925666, 56274997.4298005, 58181989.35366264, 40195016.58362733, 26474010.55753542, 25581994.455251794, 25290003.484680623, 19437012.55856952, 15345001.063464899, 9293403.71055565, 103660067.68899547], [1281200.1220644028, 432659.84037644765, 19558.99551879629, 94415.94744835513, 914839.8660541761, 2822300.3354396317, 5029201.894187222, 48385978.774675734, 1179099.7152200148, 1007699.8667778115, 13352994.90169094, 23529984.91717332, 12677006.259265577, 21423993.31770972, 10578004.878029378, 10684006.551743362, 7106199.791129333, 5812801.892923117, 5146997.067878891, 51645965.976807095], [1632100.0063841017, 12863.99847365829, 1449.3996944893543, 31921.001159072246, 272839.9523130742, 1000400.3730931416, 6132598.583153499, 14765991.731736442, 16931992.747154884, 18249011.709973983, 6267796.460374569, 11582999.804700484, 6060501.96448656, 3897999.2166688517, 3758501.8935603886, 3259999.4265423906, 1745700.2767970872, 1620999.595305252, 721350.2993152989, 32007987.398039114]], [[0.0, 0.0, 0.0, 0.0, 0.0, 0.0, 0.0, 0.0, 0.0, 23306.00765632449, 73538.98378386586, 24433.992196209507, 18462.994996580743, 3083.899275009093, 9929.096637081193, 23475.006387779104, 18689.995483493854, 0.0, 4116.599637712226, 1476599.2395858984], [0.0, 0.0, 0.0, 0.0, 0.0, 0.0, 0.0, 75064.97453802815, 93399.02311269433, 38225.00314937978, 9397.597415594568, 35638.007044626596, 37022.99814976901, 17468.00525748785, 24319.0046226125, 35402.01016520484, 13053.997249629372, 0.0, 0.0, 2119201.0603466695], [0.0, 0.0, 0.0, 0.0, 0.0, 0.0, 0.0, 0.0, 0.0, 16494.996256086833, 0.0, 0.0, 5209.501277903719, 6151.100831170388, 6605.500529545587, 0.0, 5818.400056161838, 4822.199223213305, 2906.199647482283, 361850.08376114117], [0.0, 0.0, 0.0, 0.0, 0.0, 0.0, 0.0, 46882.000766258636, 21994.006443306178, 13471.997543465483, 47599.00646516755, 21505.99544200543, 0.0, 63779.99570556165, 49753.00864675811, 37751.005480203065, 11378.997262978262, 7304.800008543769, 12718.002084908663, 951500.0521449724], [0.0, 0.0, 0.0, 0.0, 0.0, 0.0, 0.0, 71129.96237693113, 0.0, 0.0, 32829.0103678025, 50031.00006274324, 29591.9998948986, 29440.008347293766, 48513.99849322892, 43512.995284612785, 40625.00950150509, 14007.996131367783, 38982.005929122475, 671580.4091097753], [0.0, 0.0, 0.0, 0.0, 0.0, 0.0, 0.0, 0.0, 0.0, 16974.996069869616, 8616.398742951098, 11661.002319272933, 0.0, 6192.101221965331, 7177.701144181056, 3502.8001181538993, 2829.2008607492294, 3638.8010771885183, 0.0, 156889.98000760414]], [[2139998.8935056827, 2627699.5184832374, 149849.95239847028, 0.0, 0.0, 0.0, 347480.0031129699, 935970.4390331238, 1973100.594338766, 144999.94525651593, 0.0, 0.0, 0.0, 0.0, 0.0, 0.0, 0.0, 0.0, 0.0, 0.0], [1232799.8493585335, 1851499.7319907623, 0.0, 0.0, 0.0, 0.0, 1060899.9307723723, 1903299.5146983312, 698069.6920192984, 0.0, 0.0, 0.0, 0.0, 0.0, 0.0, 0.0, 0.0, 0.0, 0.0, 0.0], [267710.0139838767, 171369.99310238595, 0.0, 0.0, 0.0, 0.0, 0.0, 353650.05742451764, 374949.9095871759, 131560.01571003842, 0.0, 0.0, 0.0, 0.0, 0.0, 0.0, 17902.99678293095, 0.0, 0.0, 0.0], [5784697.02856678, 2100101.33144574, 0.0, 0.0, 0.0, 0.0, 0.0, 2502700.9296795684, 1126500.435002584, 133559.9765826722, 0.0, 0.0, 0.0, 0.0, 0.0, 0.0, 0.0, 0.0, 0.0, 0.0], [1692100.5970789788, 1039299.9884659663, 0.0, 0.0, 0.0, 0.0, 0.0, 2026099.3810305274, 0.0, 0.0, 0.0, 0.0, 0.0, 0.0, 0.0, 0.0, 0.0, 0.0, 0.0, 0.0], [0.0, 0.0, 0.0, 0.0, 0.0, 0.0, 418039.78352387215, 1004399.9630693762, 0.0, 0.0, 0.0, 0.0, 0.0, 0.0, 0.0, 0.0, 0.0, 0.0, 0.0, 0.0]], [[0.0, 0.0, 2739.499851306603, 0.0, 0.0, 14460.004191195148, 0.0, 0.0, 0.0, 0.0, 0.0, 0.0, 0.0, 0.0, 0.0, 0.0, 0.0, 0.0, 0.0, 265979.9460232684], [0.0, 0.0, 0.0, 0.0, 0.0, 219330.1243508558, 0.0, 0.0, 0.0, 14118.995687358314, 0.0, 0.0, 6109.798433591846, 6070.598906532821, 11287.001806591066, 12529.000431222366, 0.0, 0.0, 0.0, 1589699.5784815967], [0.0, 0.0, 0.0, 3076.5000059687577, 2180.9992824600654, 0.0, 0.0, 0.0, 0.0, 0.0, 0.0, 0.0, 0.0, 0.0, 0.0, 0.0, 0.0, 0.0, 0.0, 303310.08867506066], [0.0, 0.0, 0.0, 9369.20115845828, 6543.198396402771, 0.0, 74919.0331038722, 0.0, 0.0, 0.0, 0.0, 2545.900074776944, 0.0, 5260.999435736824, 5071.6013413185065, 0.0, 0.0, 0.0, 0.0, 940449.4538335921], [0.0, 0.0, 0.0, 36498.994001334606, 116450.02550773436, 182870.04012825654, 127509.99826450337, 98471.9515649114, 0.0, 0.0, 9495.29718899186, 0.0, 9345.70199760735, 0.0, 12680.997646514294, 12225.99600206842, 14007.996131367783, 8745.499495024269, 11941.002318988852, 1533200.3267105473], [0.0, 0.0, 0.0, 0.0, 14266.99680690883, 77459.9661253981, 0.0, 0.0, 0.0, 0.0, 0.0, 0.0, 0.0, 0.0, 2956.1989710620464, 0.0, 0.0, 0.0, 0.0, 382179.7757481223]], [[0.0, 0.0, 9463000.49428418, 16840995.554820783, 25072014.439268876, 4980397.424407488, 21505011.39582746, 14919995.761900542, 6756198.944499324, 2920100.819849531, 7679695.720738339, 5099900.714091325, 3700200.227050268, 2103800.088771822, 2414799.7730521346, 2937400.962760579, 2444799.749519467, 2128700.5712214625, 3046000.1242528693, 24602984.865558937], [124249.96243081964, 3591201.840312549, 17706011.158304285, 4536000.6929495605, 1378799.6242697928, 13968999.90005728, 12212997.44748336, 5457397.582016499, 2760999.182337585, 2607799.695370625, 2227199.8986919997, 4194797.538115853, 3194001.5672878255, 1634600.6016888209, 1673399.803366784, 1691000.3175578772, 976919.763580553, 106179.94178289073, 472140.255724742, 8925705.403690986], [0.0, 0.0, 4644202.215526284, 7405303.789158372, 6747700.8290705765, 5785897.8418098055, 3422201.7422770667, 1339199.6358193206, 1448299.988262238, 3224699.4201292465, 1517900.3285291363, 1645800.6874988563, 1552299.1592741604, 1301500.7297645092, 851609.7372488178, 893360.381342379, 1052499.6041415173, 1114100.631666767, 675279.6986634231, 6897799.530752397], [915080.5901448074, 0.0, 16605007.630338466, 25150995.52447981, 16943009.967712864, 7383396.065430855, 8101697.903109255, 18000003.359132428, 4352098.80633345, 3689599.9298584955, 6633903.244997641, 5503901.001935987, 4612999.770651407, 4547397.125873262, 5092597.161814433, 4688999.257717437, 3218098.0889668604, 2294898.8879957115, 2711699.1376147317, 16848010.56069107], [0.0, 420810.10697845987, 21371007.837299038, 15437994.25241571, 25177011.4969407, 11979994.583047647, 3684301.43194662, 5702197.664743555, 411809.8921422824, 491029.7193230259, 2550601.0888132406, 4266202.069040605, 3652800.2683858294, 4552799.104056476, 2059199.0893710342, 2119800.7135282024, 1658100.9220779957, 1404399.6781215095, 1232299.5829949307, 8328195.645097535], [2795399.9116359563, 0.0, 2203598.889047533, 5404101.98327034, 7010301.19621025, 6689202.502426131, 4283700.039163442, 6685400.827761365, 1536400.2467430783, 2655898.9200206315, 1630601.0630486165, 1890399.575784059, 1652998.9299012753, 979379.4030226571, 1342099.3393079499, 1276099.984192241, 1167000.0320572732, 769620.2479882371, 302320.04020316375, 9295603.294862214]], [[0.0, 0.0, 0.0, 104559.97530885736, 511600.03239174257, 251230.15763778737, 0.0, 0.0, 0.0, 0.0, 0.0, 0.0, 0.0, 0.0, 0.0, 0.0, 0.0, 0.0, 0.0, 0.0], [0.0, 0.0, 132120.04769662913, 10813.000712190877, 0.0, 0.0, 0.0, 0.0, 0.0, 0.0, 0.0, 0.0, 0.0, 0.0, 0.0, 0.0, 0.0, 0.0, 0.0, 0.0], [0.0, 0.0, 21989.005557368426, 44803.993846630925, 0.0, 0.0, 0.0, 0.0, 0.0, 0.0, 0.0, 0.0, 0.0, 0.0, 0.0, 0.0, 0.0, 0.0, 0.0, 0.0], [0.0, 0.0, 0.0, 415429.92293191294, 464689.8669017751, 0.0, 0.0, 0.0, 0.0, 0.0, 0.0, 0.0, 0.0, 0.0, 0.0, 0.0, 0.0, 0.0, 0.0, 0.0], [0.0, 0.0, 148250.07817828914, 208630.06364567473, 834840.2714089375, 403800.0265600956, 0.0, 0.0, 0.0, 0.0, 0.0, 0.0, 0.0, 0.0, 0.0, 0.0, 0.0, 0.0, 0.0, 28997.00004512231], [0.0, 0.0, 17481.99426803842, 27202.003438340536, 65098.01489804091, 123309.98321928026, 0.0, 0.0, 0.0, 0.0, 0.0, 0.0, 0.0, 0.0, 0.0, 0.0, 0.0, 0.0, 0.0, 0.0]], [[56145.995946471354, 332409.86676135904, 0.0, 2857899.3350124112, 5272003.21696569, 82433.00801953726, 2089800.9153571804, 0.0, 0.0, 0.0, 0.0, 0.0, 0.0, 0.0, 0.0, 0.0, 0.0, 0.0, 0.0, 0.0], [84477.95144977349, 558240.2332947375, 2668499.147952013, 421019.899995496, 980580.427509465, 2410700.8271500897, 917059.5411881242, 504449.8062815977, 0.0, 0.0, 0.0, 0.0, 0.0, 0.0, 0.0, 0.0, 0.0, 0.0, 0.0, 0.0], [83273.04622844692, 12238.998426128937, 1022199.5211898872, 1688199.1590275757, 1386200.2374400273, 1462799.7960812282, 928339.6032337835, 0.0, 0.0, 0.0, 0.0, 0.0, 0.0, 0.0, 0.0, 0.0, 0.0, 0.0, 0.0, 0.0], [0.0, 0.0, 0.0, 4904503.21406959, 7401398.478595101, 2168201.0222214265, 2097298.9531102083, 516659.8071292502, 0.0, 0.0, 0.0, 0.0, 0.0, 0.0, 0.0, 0.0, 0.0, 0.0, 0.0, 0.0], [0.0, 0.0, 5847201.183421549, 3240799.282378057, 4824398.501688065, 5257101.576780721, 1753901.1390614496, 0.0, 0.0, 0.0, 0.0, 0.0, 0.0, 0.0, 0.0, 0.0, 0.0, 0.0, 0.0, 0.0], [0.0, 0.0, 1321899.283190796, 705500.4659049425, 2687000.073241808, 3445900.801366368, 1625800.7634220344, 346529.9015065971, 0.0, 0.0, 0.0, 0.0, 0.0, 0.0, 0.0, 0.0, 0.0, 0.0, 0.0, 0.0]], [[0.0, 0.0, 0.0, 1932900.1206913632, 4160597.9417504864, 5909700.9641959155, 6392996.352314075, 3431902.2004482346, 1182599.8593864706, 373800.13900117425, 255570.1522797134, 49751.0022825609, 119660.0271599953, 49533.01129649134, 88421.04718394682, 56457.9909053155, 17991.000895538393, 0.0, 10263.996691137349, 365220.1680705889], [0.0, 1782.6002401159526, 314460.20505335834, 793139.79760754, 393929.9904517397, 6345797.923837748, 1007100.5359817415, 1928300.7095031466, 111439.9731584809, 79982.00628451287, 44040.005236717385, 47546.99222230779, 84811.99324811547, 34707.989081982945, 30354.999521579066, 20852.997393805126, 22135.00348304543, 0.0, 0.0, 0.0], [0.0, 0.0, 272240.0224834431, 1196200.0397639615, 1438999.3602405232, 2042399.9119701718, 955190.4718239063, 956589.4535111749, 449229.7322366442, 264450.1338447738, 0.0, 67055.04084616712, 31343.999081694215, 16436.003358897582, 12897.000574771244, 0.0, 13168.00026997253, 0.0, 0.0, 60972.98728195964], [0.0, 0.0, 0.0, 2685501.3759489926, 5175498.9739083275, 1537300.3410678727, 585929.6656669935, 4147801.233956777, 1005699.4819472659, 690810.339223358, 331229.79330958164, 479149.78309476085, 143360.08874253105, 119369.92559087413, 128879.91749278635, 226749.97560851875, 62333.99292968624, 46220.993186478234, 32270.006098053844, 661920.2995454757], [0.0, 0.0, 597000.3327326741, 1473500.5006812287, 5919999.732544916, 5748301.408928264, 298590.1565095702, 2311698.7916650823, 125649.95857330417, 25144.9980310921, 0.0, 122150.009479254, 0.0, 28903.992598523142, 0.0, 0.0, 12881.996101725143, 0.0, 11329.999837373634, 314730.1359041277], [0.0, 0.0, 246589.9727304422, 467090.18356324325, 2873698.5682503926, 5244703.048381987, 1853900.146592551, 683150.3353124902, 117000.01749730787, 35534.00889133934, 40191.99334472552, 23127.00154840585, 0.0, 39289.990540464714, 0.0, 0.0, 3530.000909825344, 0.0, 0.0, 0.0]], [[139579.98632512274, 14380008.472452646, 1228400.5987902863, 1258100.271534737, 1164200.0225766648, 909639.4071112744, 0.0, 0.0, 0.0, 0.0, 0.0, 0.0, 0.0, 0.0, 0.0, 0.0, 0.0, 0.0, 0.0, 0.0], [952009.6553760667, 5068403.3152826205, 3925501.7837696313, 438329.8064578816, 48706.99102453172, 318750.1178921248, 0.0, 0.0, 0.0, 0.0, 0.0, 0.0, 0.0, 69127.99683845488, 52172.99885300647, 0.0, 32059.99966573418, 0.0, 15198.000711774344, 0.0], [814479.5949547787, 106200.01762432435, 484590.2794368154, 324049.9531694388, 189599.87663897427, 116529.95549897078, 260019.83959993516, 0.0, 0.0, 0.0, 0.0, 0.0, 0.0, 0.0, 0.0, 0.0, 0.0, 0.0, 0.0, 0.0], [2755401.740642157, 13286992.749379337, 2340300.3273867206, 1139999.4123262824, 752139.8080495504, 363820.1846511756, 0.0, 0.0, 0.0, 0.0, 0.0, 0.0, 0.0, 0.0, 0.0, 0.0, 0.0, 0.0, 0.0, 0.0], [1434000.7818952098, 4279901.57903651, 2059898.8559031717, 498280.1579710286, 1329999.884717604, 1180700.1872470842, 0.0, 0.0, 0.0, 0.0, 0.0, 0.0, 0.0, 0.0, 0.0, 0.0, 0.0, 0.0, 0.0, 0.0], [0.0, 839889.5484673182, 537350.30900239, 185259.92126510272, 207700.1323602089, 401350.160785009, 0.0, 0.0, 0.0, 0.0, 0.0, 0.0, 0.0, 0.0, 0.0, 0.0, 0.0, 0.0, 0.0, 0.0]], [[0.0, 0.0, 0.0, 66977.95791203516, 522980.27917321626, 585949.8062723745, 3715298.0985685945, 360140.05741520645, 285630.16641679313, 0.0, 0.0, 0.0, 0.0, 0.0, 0.0, 0.0, 0.0, 0.0, 0.0, 646550.0369724726], [0.0, 0.0, 0.0, 13948.001171988919, 8125.89929560479, 2259799.4138823785, 3015998.436427314, 785169.9426432297, 0.0, 0.0, 0.0, 0.0, 0.0, 0.0, 0.0, 0.0, 0.0, 0.0, 0.0, 573159.9149937422], [0.0, 0.0, 0.0, 0.0, 48836.01427836222, 208560.01555164205, 337559.9548600669, 143129.99140911276, 0.0, 0.0, 0.0, 0.0, 0.0, 0.0, 0.0, 0.0, 0.0, 0.0, 0.0, 47046.010917321706], [0.0, 0.0, 0.0, 99649.97550607854, 539759.7450708632, 787560.052748913, 838070.4735270839, 1937200.594339515, 0.0, 0.0, 0.0, 0.0, 0.0, 0.0, 0.0, 15528.997104672506, 0.0, 0.0, 0.0, 362979.89353911614], [0.0, 0.0, 0.0, 99189.01684254836, 663409.6535630951, 1066399.656385755, 691599.8785168158, 0.0, 0.0, 0.0, 0.0, 0.0, 0.0, 0.0, 0.0, 0.0, 0.0, 0.0, 0.0, 132390.01673949682], [0.0, 0.0, 0.0, 0.0, 96293.00367044218, 830199.9330300004, 239090.14340787605, 168090.10452928985, 0.0, 0.0, 0.0, 0.0, 0.0, 0.0, 0.0, 0.0, 0.0, 0.0, 0.0, 0.0]], [[0.0, 0.0, 0.0, 204170.07899026838, 510299.66886839975, 498330.22353255836, 350739.90130120923, 0.0, 0.0, 0.0, 0.0, 0.0, 0.0, 0.0, 0.0, 0.0, 0.0, 0.0, 0.0, 0.0], [0.0, 0.0, 68734.03480228706, 0.0, 0.0, 226710.10951893037, 249069.9297948702, 0.0, 0.0, 0.0, 0.0, 0.0, 0.0, 0.0, 0.0, 0.0, 0.0, 0.0, 0.0, 0.0], [0.0, 0.0, 43559.01257520448, 185090.0197375381, 165379.90494900793, 146680.08280084486, 159129.98566298978, 172800.1063683751, 0.0, 0.0, 0.0, 0.0, 0.0, 0.0, 0.0, 0.0, 0.0, 0.0, 0.0, 0.0], [0.0, 0.0, 0.0, 264949.8674386185, 1386299.2075739189, 0.0, 0.0, 0.0, 0.0, 0.0, 0.0, 0.0, 0.0, 0.0, 0.0, 0.0, 0.0, 0.0, 0.0, 0.0], [0.0, 0.0, 487430.30670537736, 256149.94030261438, 328419.8859647607, 389489.8265199473, 0.0, 0.0, 0.0, 0.0, 0.0, 0.0, 0.0, 0.0, 0.0, 0.0, 0.0, 0.0, 0.0, 0.0], [0.0, 0.0, 56867.008792334986, 88503.03135786374, 650420.079129158, 161829.95026301977, 0.0, 0.0, 0.0, 0.0, 0.0, 0.0, 0.0, 0.0, 0.0, 0.0, 0.0, 0.0, 0.0, 0.0]], [[0.0, 17015.001405215193, 15241.997358589651, 144409.94366205498, 1017099.8523270664, 1583499.0816502236, 11711994.61811189, 5253898.468472397, 843760.3977013873, 236980.0949424596, 86724.95400974905, 0.0, 0.0, 0.0, 0.0, 10431.000343805676, 9073.999909739301, 0.0, 20073.001674950992, 2564501.4564761], [0.0, 23815.99643034424, 58044.01194249293, 40696.9898739885, 66290.03021527603, 3237501.8353680274, 9291696.044869691, 1934500.485262207, 321470.06370876025, 65764.96451837684, 0.0, 0.0, 0.0, 8608.098315055186, 0.0, 0.0, 0.0, 8388.997377741904, 0.0, 1683400.6630319937], [0.0, 0.0, 24513.00497145634, 77866.97604444847, 190140.0751243866, 732729.7159562289, 1355500.0634205597, 2602499.0748641253, 418499.86447006156, 103140.06826792903, 33689.01039781936, 29986.99486751504, 7147.29985270132, 10890.998592812606, 8825.497737636188, 5939.799920622327, 0.0, 5462.299634550872, 3835.700578197478, 808910.1230332027], [0.0, 0.0, 20203.994168154342, 207880.06937207494, 944899.9282493886, 1750000.6533481, 4291397.769624741, 4843801.655709772, 315119.84349854896, 62666.99220263208, 27231.005043776822, 0.0, 11299.999042939835, 41841.994142501455, 38509.00562328703, 25339.992200935187, 0.0, 0.0, 7496.198651423932, 1357399.2025483376], [0.0, 0.0, 102199.95815415766, 165489.9200559482, 1425400.5347085053, 3816102.3630281836, 4629299.877171263, 3563797.987757925, 172190.0710700776, 73287.02293922164, 0.0, 26268.991423774543, 7828.202767205619, 10067.997688958332, 6398.70069820504, 34650.9988583732, 34936.0105149757, 5073.898344593182, 0.0, 2222599.4298564685], [0.0, 0.0, 5703.001433484386, 58818.0078128384, 719240.0439029953, 3417698.4020504844, 5373801.199355656, 2277100.8856629143, 58626.01723643021, 0.0, 14993.001917987232, 0.0, 9328.302836528374, 8114.7020020090085, 9943.599399673667, 14421.00051119855, 12602.003980428879, 10035.001556345287, 4516.000842748614, 1405099.8353675252]], [[0.0, 138570.00802420237, 231230.10721779088, 904299.9134176893, 1438799.617126442, 1178999.9528938974, 2666499.5613205945, 992420.0452330917, 303069.9862349249, 111670.04766779738, 76347.99129681886, 0.0, 29017.996623126855, 0.0, 0.0, 0.0, 28688.001136062736, 0.0, 30099.997360019974, 389990.1498232852], [0.0, 0.0, 362060.1574388655, 331490.0128888284, 75807.97618399654, 2856501.6844720077, 2026501.2294891474, 767709.7366749796, 379150.1242145973, 89495.04018595087, 61990.01832452496, 75707.01784169422, 0.0, 19812.995975453014, 33193.010897329805, 41601.99577297052, 22405.995554219906, 0.0, 0.0, 602539.7731399501], [0.0, 0.0, 118280.00549239488, 396050.1395369545, 367140.17064469366, 190140.0751243866, 360000.10206106096, 879800.3441368772, 187389.9596583792, 42983.99396049622, 29303.999680927976, 0.0, 0.0, 0.0, 0.0, 13806.995953244139, 8521.200016009034, 0.0, 0.0, 244569.8572576013], [0.0, 0.0, 258200.15479495667, 1605400.643140036, 1805400.9738093426, 1007300.2732974293, 2245501.2740553054, 2261099.4078321275, 418049.7312093582, 251770.1411071566, 127680.037957239, 93331.0101528448, 55814.98604390996, 47652.998957124495, 126889.96555886825, 122719.9453563524, 51754.00249274801, 26710.001378874105, 28633.001884632104, 896739.9462406], [0.0, 0.0, 550590.2664237713, 709729.9339796349, 1805599.0951739221, 2498198.476770377, 2637601.6976263826, 1478300.5605013738, 0.0, 0.0, 68587.97825483538, 0.0, 0.0, 80297.95134261629, 36000.011825260306, 41911.00510550259, 27128.00227476922, 0.0, 28522.99921924585, 0.0], [0.0, 0.0, 33463.9950676205, 99950.013404352, 587509.7343157817, 1677200.5177737211, 1647500.919783355, 562689.7703487881, 78995.01696661132, 81894.98171551902, 22822.005743585287, 46360.00784418223, 25657.005164270035, 0.0, 0.0, 0.0, 11277.999784137613, 0.0, 0.0, 498879.9904611318]], [[0.0, 0.0, 0.0, 215990.12817785054, 635379.8576744295, 2279600.9684166797, 3403800.8749196306, 1624500.8749253973, 589789.9730679254, 1443.7998661072836, 546390.2521650307, 369399.7744834579, 23416.004213356984, 27810.000496675366, 217150.01396366212, 325779.7939790578, 253719.88010909344, 162050.04098805063, 20253.00162402361, 2021401.1298449866], [0.0, 0.0, 0.0, 111080.03490126538, 232929.91983748114, 3657400.638068082, 3997498.245966108, 2649901.4020983935, 134570.08423813296, 49841.98584197712, 613680.0166531861, 34714.00067065021, 37443.00388254783, 18851.00056761898, 25174.003141076668, 41070.9976044382, 21323.004888716114, 0.0, 9070.401641366157, 3409899.4323176937], [0.0, 0.0, 0.0, 106469.93618794868, 142689.9559036089, 291640.098834158, 442629.8189846523, 651719.8267437655, 113440.05880573971, 167040.04035543662, 154009.95795998062, 15502.996568542927, 88542.0036108199, 90685.96631412175, 41603.013418658265, 53722.99331403723, 51585.990588822395, 4077.5999349424155, 20164.993496451854, 738499.7463963806], [0.0, 0.0, 0.0, 295789.92959458433, 1033599.7102237652, 1734599.8870132375, 3633702.3065551887, 3305499.6242193333, 815680.0322781506, 0.0, 464379.72197852406, 35437.997176487916, 29228.99430301864, 395690.06308981194, 391609.8941517986, 397160.16972274455, 225750.02313637373, 46421.00189628101, 13940.000379196113, 1393299.7428553808], [0.0, 0.0, 0.0, 277780.12047701946, 1001300.1493206618, 2257100.2231724854, 3326098.7006880767, 2112998.6868264736, 20900.000552589274, 0.0, 378309.935338416, 71830.02613556523, 40097.99834431362, 37521.001866025355, 306719.95395984594, 63483.99859546765, 188050.11720549467, 28720.99818937557, 26765.995111441338, 2082998.7746216466], [0.0, 0.0, 0.0, 52162.9980538915, 378699.7543943853, 1943601.1358361428, 3033401.5114507107, 1258100.271534737, 32104.00487825866, 0.0, 14574.999666863867, 15948.003205780098, 9703.300455548622, 18957.005897330946, 20281.001842326332, 8749.998292042736, 9235.898352520384, 43354.9962672249, 2817.700095679762, 739209.8934056645]], [[0.0, 0.0, 0.0, 0.0, 105800.05926283225, 23854.99279285174, 242399.91208452912, 109809.9980371617, 0.0, 0.0, 0.0, 0.0, 0.0, 0.0, 0.0, 0.0, 0.0, 0.0, 37929.00197295062, 0.0], [0.0, 0.0, 0.0, 0.0, 0.0, 139809.92164630012, 0.0, 0.0, 0.0, 0.0, 0.0, 0.0, 0.0, 0.0, 0.0, 0.0, 0.0, 0.0, 0.0, 0.0], [0.0, 0.0, 0.0, 0.0, 0.0, 0.0, 0.0, 0.0, 0.0, 0.0, 0.0, 0.0, 0.0, 0.0, 0.0, 0.0, 0.0, 0.0, 0.0, 0.0], [0.0, 0.0, 0.0, 0.0, 112569.9529000679, 77467.95470766525, 257630.0314590442, 193809.98445191127, 0.0, 0.0, 0.0, 0.0, 0.0, 0.0, 0.0, 0.0, 0.0, 0.0, 0.0, 0.0], [0.0, 0.0, 0.0, 0.0, 0.0, 111139.96765721745, 21077.99544245682, 0.0, 0.0, 0.0, 0.0, 0.0, 0.0, 0.0, 0.0, 0.0, 0.0, 0.0, 0.0, 0.0], [0.0, 0.0, 0.0, 0.0, 0.0, 77847.00741413825, 177970.01180717864, 0.0, 0.0, 0.0, 0.0, 0.0, 0.0, 0.0, 0.0, 0.0, 0.0, 0.0, 0.0, 0.0]], [[0.0, 0.0, 2821300.5262836628, 107139.94685632574, 134399.9308244919, 253020.1206812409, 0.0, 0.0, 0.0, 0.0, 0.0, 0.0, 0.0, 0.0, 0.0, 0.0, 0.0, 0.0, 0.0, 1465099.1082755837], [0.0, 0.0, 137750.0598443446, 20560.99426554586, 52641.99630651973, 0.0, 0.0, 0.0, 0.0, 0.0, 0.0, 0.0, 0.0, 0.0, 0.0, 0.0, 0.0, 0.0, 0.0, 198149.99014634633], [0.0, 0.0, 41942.98853480335, 109540.01063621382, 203549.91874414365, 195089.9669982428, 0.0, 0.0, 0.0, 0.0, 0.0, 0.0, 0.0, 0.0, 0.0, 0.0, 0.0, 0.0, 0.0, 367369.8311734488], [0.0, 0.0, 0.0, 117380.06934739985, 432599.784183066, 0.0, 0.0, 0.0, 0.0, 0.0, 0.0, 0.0, 0.0, 0.0, 0.0, 0.0, 0.0, 0.0, 0.0, 826419.7001847479], [0.0, 0.0, 620369.9327864661, 106920.05357281359, 774039.658361535, 349699.96595038543, 0.0, 0.0, 0.0, 0.0, 0.0, 0.0, 0.0, 0.0, 0.0, 0.0, 0.0, 0.0, 0.0, 171739.9177041207], [0.0, 0.0, 19908.993956178867, 18334.00447137167, 169900.04510910602, 722850.0820526207, 0.0, 0.0, 0.0, 0.0, 0.0, 0.0, 0.0, 0.0, 0.0, 0.0, 0.0, 0.0, 0.0, 0.0]], [[0.0, 0.0, 0.0, 145439.98900335288, 219590.09120490588, 198539.9212937031, 515010.1213879224, 0.0, 0.0, 0.0, 0.0, 639259.9431568641, 0.0, 0.0, 0.0, 0.0, 0.0, 0.0, 0.0, 0.0], [0.0, 0.0, 0.0, 63976.97991384665, 0.0, 305540.1782468253, 253900.07401752172, 0.0, 0.0, 0.0, 0.0, 0.0, 0.0, 0.0, 0.0, 0.0, 0.0, 0.0, 0.0, 0.0], [0.0, 0.0, 0.0, 43304.01282541867, 49591.00078831341, 54857.00280227533, 118040.05806544001, 0.0, 0.0, 0.0, 0.0, 0.0, 0.0, 0.0, 0.0, 0.0, 0.0, 0.0, 0.0, 0.0], [0.0, 0.0, 0.0, 107979.93066740148, 228460.0432220717, 0.0, 189829.87463500994, 0.0, 0.0, 0.0, 0.0, 0.0, 0.0, 0.0, 0.0, 0.0, 0.0, 0.0, 0.0, 0.0], [0.0, 0.0, 26179.005461595854, 74565.96787379385, 386869.94016058947, 227929.9718572783, 178090.05013902264, 0.0, 0.0, 0.0, 0.0, 0.0, 0.0, 0.0, 0.0, 0.0, 0.0, 0.0, 0.0, 0.0], [0.0, 0.0, 10205.00274510967, 24146.994464886768, 96939.9743284021, 158509.94026334453, 0.0, 0.0, 0.0, 0.0, 0.0, 0.0, 0.0, 0.0, 0.0, 0.0, 0.0, 0.0, 0.0, 0.0]], [[0.0, 0.0, 0.0, 0.0, 0.0, 0.0, 0.0, 0.0, 0.0, 0.0, 0.0, 0.0, 0.0, 0.0, 0.0, 0.0, 0.0, 0.0, 0.0, 126649945.03218572], [0.0, 0.0, 0.0, 0.0, 0.0, 0.0, 0.0, 0.0, 0.0, 0.0, 0.0, 0.0, 759099.681165907, 505320.2186408878, 478800.2334044173, 0.0, 0.0, 0.0, 0.0, 128730044.07735816], [0.0, 0.0, 0.0, 0.0, 0.0, 0.0, 0.0, 0.0, 0.0, 0.0, 0.0, 0.0, 0.0, 0.0, 0.0, 0.0, 0.0, 0.0, 0.0, 45027024.24740859], [0.0, 0.0, 0.0, 0.0, 0.0, 0.0, 0.0, 0.0, 0.0, 0.0, 0.0, 1009299.8404974346, 0.0, 0.0, 0.0, 0.0, 0.0, 0.0, 0.0, 128290004.61144255], [0.0, 0.0, 0.0, 0.0, 0.0, 0.0, 0.0, 0.0, 0.0, 0.0, 0.0, 0.0, 0.0, 2182901.4216608475, 0.0, 0.0, 610620.0303876088, 410460.25597506395, 965959.5424708778, 101330008.13393773], [0.0, 0.0, 0.0, 0.0, 0.0, 0.0, 0.0, 0.0, 0.0, 0.0, 0.0, 903539.8650330064, 0.0, 767410.3781828525, 552869.726268275, 495779.8563432259, 475670.1505560008, 615069.7720239675, 225930.06492533308, 59500988.06413288]], [[0.0, 0.0, 13958.995912251028, 444599.8388865323, 578240.3423873502, 259120.0471143952, 36860.99591602736, 0.0, 0.0, 0.0, 0.0, 0.0, 0.0, 0.0, 0.0, 0.0, 0.0, 0.0, 0.0, 754870.3576742561], [0.0, 54333.99586315058, 799880.2972054054, 6553.201783737462, 29425.99972366461, 0.0, 0.0, 0.0, 0.0, 0.0, 0.0, 0.0, 0.0, 0.0, 0.0, 0.0, 0.0, 0.0, 0.0, 234879.97269238866], [0.0, 0.0, 231830.06185767133, 260409.9612078687, 159070.0387080551, 60315.987643628025, 0.0, 0.0, 0.0, 0.0, 0.0, 0.0, 0.0, 0.0, 0.0, 0.0, 0.0, 0.0, 0.0, 0.0], [0.0, 0.0, 0.0, 598630.0436012655, 859510.506804113, 27550.996680545253, 0.0, 0.0, 0.0, 0.0, 0.0, 0.0, 0.0, 0.0, 0.0, 0.0, 0.0, 0.0, 0.0, 491700.126241506], [0.0, 0.0, 982050.3511864882, 299919.8908219767, 844809.6273453769, 473409.71931726445, 0.0, 0.0, 0.0, 0.0, 0.0, 0.0, 0.0, 0.0, 0.0, 0.0, 0.0, 0.0, 0.0, 124090.06944671874], [0.0, 0.0, 97592.96877132349, 115909.97405077155, 172129.9825159796, 230840.05271264078, 0.0, 0.0, 0.0, 0.0, 0.0, 0.0, 0.0, 0.0, 0.0, 0.0, 0.0, 0.0, 0.0, 0.0]], [[0.0, 0.0, 60775.006832695304, 114540.0331059293, 573130.3617855965, 516420.1077092855, 883679.8671085709, 161190.00800917918, 0.0, 0.0, 0.0, 0.0, 0.0, 0.0, 0.0, 0.0, 0.0, 0.0, 0.0, 106960.06487309397], [0.0, 0.0, 74445.99204727629, 39326.00432911882, 16101.004201941623, 875259.487819159, 125750.00222548583, 19293.005016707095, 0.0, 0.0, 0.0, 0.0, 0.0, 0.0, 0.0, 0.0, 0.0, 0.0, 0.0, 0.0], [0.0, 0.0, 92765.01399351566, 202630.03934567014, 235270.00909104414, 168769.93653147708, 113379.93487275817, 38084.996957412775, 0.0, 0.0, 0.0, 0.0, 0.0, 0.0, 0.0, 0.0, 0.0, 0.0, 0.0, 0.0], [0.0, 0.0, 48856.00135988414, 318180.0377685936, 507849.8289563663, 577190.1402941066, 248160.1245494552, 218809.95483908546, 0.0, 0.0, 0.0, 0.0, 0.0, 0.0, 0.0, 0.0, 0.0, 0.0, 0.0, 79463.96881807792], [0.0, 0.0, 167099.89832477938, 232940.08201905194, 423500.236601295, 622219.7185571716, 220030.06772860725, 0.0, 0.0, 0.0, 0.0, 0.0, 0.0, 0.0, 0.0, 0.0, 0.0, 0.0, 0.0, 35104.00631657201], [0.0, 0.0, 43028.00110455507, 57633.004850870384, 225340.01517001708, 347869.78973428067, 118449.95131153491, 0.0, 0.0, 0.0, 0.0, 0.0, 0.0, 0.0, 0.0, 0.0, 0.0, 0.0, 0.0, 0.0]], [[0.0, 0.0, 0.0, 47400.000372151095, 327029.9384717525, 246189.9562173374, 676790.1659161245, 0.0, 0.0, 0.0, 0.0, 0.0, 0.0, 0.0, 0.0, 0.0, 0.0, 0.0, 0.0, 566119.9698578024], [0.0, 0.0, 0.0, 0.0, 79762.04839057947, 886700.3749354619, 61862.99455027419, 0.0, 0.0, 0.0, 0.0, 0.0, 0.0, 0.0, 0.0, 0.0, 0.0, 0.0, 0.0, 1177999.6746199706], [0.0, 0.0, 0.0, 0.0, 28188.997283996003, 83627.9698428624, 0.0, 88024.01696549662, 0.0, 0.0, 0.0, 0.0, 0.0, 0.0, 0.0, 0.0, 0.0, 0.0, 0.0, 385349.7741910021], [0.0, 0.0, 0.0, 73157.01398290183, 167540.1053222357, 451350.24345233565, 557319.926071495, 0.0, 0.0, 0.0, 0.0, 0.0, 0.0, 0.0, 0.0, 0.0, 0.0, 0.0, 0.0, 359150.11452451407], [0.0, 0.0, 0.0, 24603.004727119747, 72187.98180539026, 456749.7646783162, 583889.7177299035, 164939.92372955676, 0.0, 0.0, 0.0, 0.0, 0.0, 0.0, 0.0, 0.0, 0.0, 0.0, 0.0, 0.0], [0.0, 0.0, 0.0, 46729.0018323987, 86974.0014570396, 885450.4314990743, 405769.9296946445, 80249.0264680767, 0.0, 0.0, 0.0, 0.0, 0.0, 0.0, 0.0, 0.0, 0.0, 0.0, 0.0, 0.0]], [[0.0, 0.0, 0.0, 0.0, 302750.0116768232, 1073300.5861968966, 1348199.1872873264, 801110.0575374248, 0.0, 0.0, 19460.002297541483, 0.0, 0.0, 0.0, 0.0, 0.0, 0.0, 0.0, 0.0, 0.0], [0.0, 0.0, 0.0, 0.0, 6343.10214852172, 1429299.2083532736, 521590.3056050951, 586079.9631963416, 0.0, 0.0, 70451.99550393323, 0.0, 0.0, 0.0, 0.0, 0.0, 0.0, 0.0, 0.0, 0.0], [0.0, 0.0, 0.0, 0.0, 0.0, 80963.9850036163, 248230.01577780227, 436500.08523337054, 148290.0671456651, 0.0, 0.0, 0.0, 0.0, 0.0, 0.0, 0.0, 0.0, 0.0, 0.0, 0.0], [0.0, 0.0, 0.0, 342590.03441913676, 356809.77409469814, 823710.1667967737, 2014299.599817361, 254829.91272736207, 198359.9374544777, 0.0, 0.0, 18256.000426586237, 0.0, 0.0, 0.0, 0.0, 0.0, 0.0, 0.0, 0.0], [0.0, 0.0, 0.0, 159229.94819797637, 1346800.7229240946, 675129.7275390731, 794840.3350312243, 294640.1191089445, 0.0, 0.0, 0.0, 0.0, 0.0, 0.0, 0.0, 0.0, 0.0, 0.0, 0.0, 0.0], [0.0, 0.0, 0.0, 0.0, 54811.9830258619, 678060.1342884713, 487369.73538074904, 138309.92584537045, 0.0, 0.0, 0.0, 0.0, 0.0, 0.0, 0.0, 0.0, 0.0, 0.0, 0.0, 0.0]], [[0.0, 0.0, 0.0, 0.0, 224179.94721559345, 86753.04943809839, 447710.1033669588, 194899.96959935952, 0.0, 0.0, 0.0, 0.0, 0.0, 0.0, 0.0, 0.0, 0.0, 0.0, 0.0, 0.0], [0.0, 0.0, 0.0, 0.0, 0.0, 880810.5417745989, 154050.0750857355, 67737.0252430855, 0.0, 0.0, 0.0, 0.0, 0.0, 0.0, 0.0, 0.0, 0.0, 0.0, 0.0, 0.0], [0.0, 0.0, 0.0, 36221.00309473761, 54236.99959634301, 53584.99017791669, 80765.98879681296, 0.0, 0.0, 0.0, 0.0, 0.0, 0.0, 0.0, 0.0, 0.0, 0.0, 0.0, 0.0, 0.0], [0.0, 0.0, 0.0, 20663.00659414563, 247490.09473809614, 0.0, 255319.90490406964, 214149.9017840312, 0.0, 0.0, 0.0, 0.0, 0.0, 0.0, 0.0, 0.0, 0.0, 0.0, 0.0, 0.0], [0.0, 0.0, 0.0, 23102.99692507064, 164759.9022702304, 206110.03037654897, 312689.99864575913, 469710.26275786624, 0.0, 0.0, 0.0, 0.0, 0.0, 0.0, 0.0, 0.0, 0.0, 0.0, 0.0, 0.0], [0.0, 0.0, 0.0, 28982.9914815102, 19662.001386526525, 360840.17303412815, 0.0, 43756.988801045285, 0.0, 0.0, 0.0, 0.0, 0.0, 0.0, 0.0, 0.0, 0.0, 0.0, 0.0, 0.0]], [[28613.002617311253, 797440.1448677479, 1269700.0510804914, 190000.10891516498, 245230.0365267441, 1559.2999726496955, 0.0, 0.0, 0.0, 0.0, 0.0, 0.0, 0.0, 0.0, 0.0, 0.0, 0.0, 0.0, 0.0, 0.0], [15994.001856307235, 797640.4787039894, 450189.9297187972, 89983.01208832159, 23944.99825522457, 0.0, 0.0, 0.0, 0.0, 0.0, 0.0, 0.0, 0.0, 0.0, 0.0, 0.0, 0.0, 0.0, 0.0, 0.0], [87826.0543119071, 123500.054251619, 302509.9521011008, 122299.96538745909, 49438.996855121884, 0.0, 0.0, 0.0, 12701.996700755346, 0.0, 0.0, 0.0, 0.0, 0.0, 0.0, 0.0, 0.0, 0.0, 0.0, 0.0], [0.0, 416560.12234451465, 2376100.3562871716, 408239.7562856134, 422240.10530029656, 0.0, 0.0, 0.0, 0.0, 0.0, 0.0, 0.0, 0.0, 0.0, 0.0, 0.0, 0.0, 0.0, 0.0, 0.0], [0.0, 194479.902548576, 783049.9917868675, 227800.13240099943, 351309.7911333755, 0.0, 0.0, 0.0, 0.0, 0.0, 0.0, 0.0, 0.0, 0.0, 0.0, 0.0, 0.0, 0.0, 0.0, 0.0], [71851.96642219367, 224750.0217823759, 268199.95135329873, 68433.99783698516, 0.0, 0.0, 0.0, 0.0, 0.0, 0.0, 0.0, 0.0, 0.0, 0.0, 0.0, 0.0, 0.0, 0.0, 0.0, 0.0]], [[0.0, 0.0, 0.0, 195140.0111149538, 468430.2828731882, 0.0, 0.0, 0.0, 0.0, 0.0, 0.0, 0.0, 0.0, 885649.4614817142, 0.0, 0.0, 0.0, 0.0, 0.0, 0.0], [0.0, 0.0, 336759.83398595056, 215490.1305772047, 0.0, 0.0, 0.0, 0.0, 0.0, 0.0, 0.0, 0.0, 0.0, 691330.2028723872, 0.0, 0.0, 0.0, 0.0, 0.0, 0.0], [0.0, 0.0, 182950.08368102927, 407749.98265382793, 314680.2087070111, 0.0, 0.0, 0.0, 0.0, 0.0, 0.0, 0.0, 0.0, 0.0, 0.0, 0.0, 0.0, 0.0, 0.0, 0.0], [0.0, 0.0, 0.0, 1791399.2666248803, 828939.7670849669, 0.0, 0.0, 0.0, 0.0, 0.0, 0.0, 0.0, 0.0, 1807299.544807311, 0.0, 0.0, 0.0, 0.0, 0.0, 0.0], [0.0, 0.0, 227920.02824543085, 376140.01302448526, 1445000.789208977, 0.0, 0.0, 0.0, 0.0, 0.0, 0.0, 0.0, 0.0, 0.0, 0.0, 0.0, 0.0, 0.0, 0.0, 0.0], [0.0, 0.0, 351940.16139217094, 0.0, 0.0, 0.0, 0.0, 0.0, 0.0, 0.0, 0.0, 0.0, 0.0, 992950.2566477674, 0.0, 0.0, 0.0, 0.0, 0.0, 0.0]], [[0.0, 0.0, 0.0, 0.0, 11894.002799958274, 84882.99967426267, 340810.13182181265, 86554.0543982948, 0.0, 0.0, 0.0, 0.0, 0.0, 0.0, 0.0, 0.0, 0.0, 0.0, 0.0, 0.0], [0.0, 0.0, 0.0, 0.0, 3388.1994790625995, 114320.06529559409, 77467.95470766525, 49448.99844338256, 0.0, 0.0, 0.0, 0.0, 0.0, 0.0, 0.0, 0.0, 0.0, 0.0, 0.0, 0.0], [0.0, 0.0, 0.0, 0.0, 6079.3010576318875, 0.0, 20051.000426674826, 52052.01670572914, 0.0, 0.0, 0.0, 0.0, 0.0, 0.0, 0.0, 0.0, 0.0, 0.0, 0.0, 0.0], [0.0, 0.0, 0.0, 0.0, 0.0, 42560.98737650461, 276810.0869256805, 75144.01229956312, 0.0, 0.0, 0.0, 0.0, 0.0, 0.0, 0.0, 0.0, 0.0, 0.0, 0.0, 0.0], [0.0, 0.0, 0.0, 0.0, 0.0, 56737.016954435356, 178669.95911891464, 0.0, 0.0, 0.0, 0.0, 0.0, 0.0, 0.0, 0.0, 0.0, 0.0, 0.0, 0.0, 0.0], [0.0, 0.0, 0.0, 0.0, 0.0, 0.0, 221579.86594665432, 15037.995454674932, 0.0, 0.0, 0.0, 0.0, 0.0, 0.0, 0.0, 0.0, 0.0, 0.0, 0.0, 0.0]], [[2707400.4672081554, 16379990.789948246, 2241200.750324037, 4077402.588906246, 7007002.498595932, 2229200.126930828, 3152398.348891636, 746850.4707952949, 0.0, 0.0, 0.0, 0.0, 0.0, 48484.984423270886, 0.0, 33367.99567745152, 30424.00371933296, 0.0, 48345.98927587212, 4398100.132371974], [5027500.04929315, 8647603.948868835, 6269097.5575551195, 1223599.60872751, 698700.3173598618, 3033898.836651619, 991540.0493194283, 0.0, 0.0, 0.0, 0.0, 0.0, 0.0, 0.0, 32826.99225908717, 34075.00031696842, 23976.993356742023, 0.0, 0.0, 7177296.847351969], [2922398.7681260505, 1469500.6943523327, 3370698.343018388, 3492102.2462830464, 2557601.013053591, 2570699.915904755, 986910.348617122, 590880.2817439503, 71766.99731054669, 0.0, 0.0, 0.0, 0.0, 0.0, 0.0, 0.0, 0.0, 0.0, 0.0, 1460399.8347874696], [19486001.551449653, 5256698.499023169, 4590198.300590382, 5135197.63144544, 5688200.390083199, 2082101.1978471405, 2809999.0460530585, 1038199.9696558773, 99805.95173450139, 0.0, 157740.00084992452, 0.0, 0.0, 0.0, 83381.00726816453, 78604.97038160758, 0.0, 41570.986967307574, 0.0, 3767700.8475927627], [6494396.378608045, 10023000.60638274, 7247801.885463311, 4196899.948499627, 6902397.268430198, 4678602.3377568275, 2226999.679772348, 539539.9979332873, 0.0, 0.0, 0.0, 0.0, 0.0, 80923.96172732611, 49597.000077629375, 43026.01034937094, 0.0, 34641.9982305562, 45775.99484956598, 3700200.227050268], [1195700.3949716801, 2069698.8872356554, 2028801.2657524473, 2334500.0033912, 2767098.1747249793, 2062400.4029372674, 898309.8079117852, 175679.9788247395, 0.0, 0.0, 0.0, 0.0, 0.0, 0.0, 0.0, 19888.000674756742, 0.0, 0.0, 0.0, 1351200.550169855]], [[232230.07737672486, 318900.1741772556, 41169.99491448387, 145259.93157267955, 312539.9702430193, 2087401.3685770961, 5767698.057830926, 2542299.0790673275, 627280.3828914837, 433979.75576110836, 228899.93537240016, 195570.03585381876, 145229.976396963, 145699.9947646754, 126919.99816969596, 94609.99935632088, 75229.00090401892, 13092.998824516062, 69184.95777051369, 2309200.144403515], [159659.9755832659, 200970.05402790685, 31094.991664910343, 28158.007499664865, 114660.02872383705, 4302299.144349811, 3429498.324127905, 2175600.6480828463, 507060.19165348704, 275610.1396576967, 134970.08913951548, 68901.98854679157, 55031.011653265436, 70705.98654136657, 71134.00636765081, 62991.98396883697, 14507.00356771232, 0.0, 0.0, 3490500.5787553573], [39220.99131986677, 24573.00068578985, 21532.99476361336, 20539.00126451551, 30582.995919246496, 147919.99443346864, 486929.85050061037, 917469.4346279067, 185319.93809535995, 147380.0599443334, 46205.99385014128, 51603.00928626834, 27942.990734212297, 22282.000119641, 15735.997793674595, 11737.999733318475, 9737.497179805026, 9169.49915794377, 5648.199611231025, 1032699.584418411], [632909.9749988439, 121050.06848587075, 0.0, 161349.91586760548, 418779.92207563744, 3193300.675009652, 5684298.751183712, 3274300.9742910126, 729899.7442866114, 729249.6383004171, 419179.8521664694, 295640.19194701756, 233650.09528725722, 219089.869270997, 186530.03941339088, 154629.98067517806, 44452.99183275871, 34552.00524000938, 26667.994791394674, 1974700.311504786], [130689.94028740788, 62008.99383973855, 35559.997690030774, 85657.02021248918, 557990.0961083778, 2805299.7650236725, 4300399.77021802, 2410598.8499785806, 45939.992476562235, 472009.81702133047, 89315.96648644134, 235540.1506582664, 53363.00352009657, 219530.00456489666, 137510.05885352226, 103809.98277385761, 53754.00508186245, 25883.998351513335, 26710.001378874105, 2251601.3536766865], [0.0, 0.0, 10216.997153355205, 16418.997929509598, 365309.98707917705, 2544501.5509403953, 2674298.343254302, 869580.1544468293, 120160.02978385857, 128889.97139276461, 44853.98577891168, 69857.01175389957, 22340.994999181952, 33631.00333756652, 19961.996241923054, 3209.8001297811475, 11191.998470454459, 14226.999435963704, 0.0, 1425700.2007128722]], [[0.0, 0.0, 0.0, 0.0, 0.0, 11781.002503787373, 93085.04801723437, 0.0, 0.0, 0.0, 0.0, 0.0, 0.0, 0.0, 0.0, 0.0, 0.0, 0.0, 0.0, 178490.05404385866], [0.0, 0.0, 0.0, 0.0, 4741.200470567582, 127739.9769735362, 95029.95132350628, 22368.9982618485, 0.0, 0.0, 0.0, 0.0, 0.0, 0.0, 0.0, 0.0, 0.0, 0.0, 0.0, 668459.6859186547], [0.0, 0.0, 0.0, 0.0, 0.0, 0.0, 0.0, 0.0, 0.0, 0.0, 0.0, 0.0, 0.0, 0.0, 0.0, 0.0, 0.0, 0.0, 0.0, 63299.99608610711], [0.0, 0.0, 0.0, 0.0, 0.0, 0.0, 0.0, 0.0, 0.0, 0.0, 0.0, 0.0, 0.0, 0.0, 0.0, 1917.999886972114, 0.0, 0.0, 0.0, 489269.7151717229], [0.0, 0.0, 0.0, 0.0, 62978.99346733082, 0.0, 50176.995251827015, 29544.99204468397, 0.0, 0.0, 0.0, 0.0, 0.0, 0.0, 3364.8994744978854, 3409.999116210889, 0.0, 0.0, 4482.6007070190535, 315739.95258046186], [0.0, 0.0, 0.0, 0.0, 0.0, 11863.998581819753, 0.0, 0.0, 0.0, 0.0, 0.0, 71228.01870218066, 0.0, 0.0, 0.0, 0.0, 0.0, 0.0, 0.0, 157910.05578015995]], [[0.0, 0.0, 31159.992376843238, 130530.04278190684, 146779.98710243285, 0.0, 0.0, 0.0, 0.0, 0.0, 0.0, 0.0, 0.0, 0.0, 0.0, 0.0, 0.0, 0.0, 0.0, 202459.99894941205], [0.0, 58423.992903620536, 138690.05548346357, 24027.00358011506, 0.0, 0.0, 0.0, 0.0, 0.0, 0.0, 0.0, 0.0, 0.0, 0.0, 0.0, 0.0, 0.0, 0.0, 0.0, 436000.03643499926], [0.0, 0.0, 39440.00543295563, 0.0, 72902.02457516249, 0.0, 0.0, 0.0, 0.0, 0.0, 0.0, 0.0, 0.0, 0.0, 0.0, 0.0, 0.0, 0.0, 0.0, 0.0], [0.0, 0.0, 0.0, 103280.06727904045, 171180.01101215085, 0.0, 0.0, 0.0, 0.0, 0.0, 0.0, 0.0, 0.0, 0.0, 0.0, 0.0, 0.0, 0.0, 0.0, 304469.9835125857], [0.0, 0.0, 267310.0159555215, 177600.0521802867, 232049.92409012542, 166940.03003329175, 0.0, 0.0, 0.0, 0.0, 0.0, 0.0, 0.0, 0.0, 0.0, 0.0, 0.0, 0.0, 0.0, 244880.13673843947], [0.0, 0.0, 23714.997896482226, 86133.97193488925, 23077.9950216721, 67227.95664961677, 0.0, 0.0, 0.0, 0.0, 0.0, 0.0, 0.0, 0.0, 0.0, 0.0, 0.0, 0.0, 0.0, 437579.98957884393]], [[0.0, 0.0, 0.0, 18938.00540050146, 0.0, 0.0, 0.0, 0.0, 0.0, 0.0, 0.0, 0.0, 0.0, 0.0, 0.0, 0.0, 0.0, 0.0, 0.0, 420439.74762375373], [0.0, 0.0, 9757.69761233649, 0.0, 0.0, 0.0, 19959.000980822275, 0.0, 0.0, 0.0, 0.0, 0.0, 0.0, 0.0, 0.0, 0.0, 0.0, 0.0, 0.0, 745459.5470056016], [0.0, 0.0, 42218.0118565296, 0.0, 24243.9985344916, 0.0, 0.0, 0.0, 0.0, 0.0, 0.0, 0.0, 0.0, 0.0, 0.0, 0.0, 0.0, 0.0, 0.0, 122979.97473664687], [0.0, 0.0, 0.0, 48647.012540639844, 20423.002074791402, 0.0, 0.0, 0.0, 0.0, 0.0, 0.0, 0.0, 0.0, 0.0, 0.0, 0.0, 0.0, 0.0, 0.0, 265019.93338222115], [0.0, 0.0, 165819.96446962474, 24030.005529614158, 39598.00014743601, 55736.011282689135, 0.0, 0.0, 0.0, 0.0, 0.0, 0.0, 0.0, 0.0, 0.0, 0.0, 0.0, 0.0, 0.0, 278239.9243609865], [0.0, 0.0, 34276.99105197952, 0.0, 0.0, 0.0, 0.0, 0.0, 0.0, 0.0, 0.0, 0.0, 0.0, 0.0, 0.0, 0.0, 0.0, 0.0, 0.0, 0.0]], [[0.0, 0.0, 0.0, 3493.3010182740295, 0.0, 0.0, 50395.9881537622, 20864.993345063405, 0.0, 0.0, 0.0, 0.0, 0.0, 0.0, 0.0, 0.0, 0.0, 0.0, 0.0, 957700.4870970086], [0.0, 0.0, 0.0, 0.0, 0.0, 34449.99206076096, 81695.0326742449, 37448.994172839426, 0.0, 0.0, 0.0, 0.0, 8660.49955763905, 0.0, 7858.90234710844, 9959.900814683859, 10185.997021236279, 0.0, 4641.799717936679, 1571299.333020823], [0.0, 0.0, 0.0, 0.0, 0.0, 0.0, 0.0, 0.0, 0.0, 0.0, 0.0, 0.0, 2131.8002672110397, 0.0, 0.0, 0.0, 0.0, 0.0, 0.0, 608609.9775411331], [0.0, 0.0, 0.0, 0.0, 0.0, 36035.01086785251, 58390.016566361286, 38198.00126926494, 0.0, 0.0, 0.0, 0.0, 0.0, 0.0, 0.0, 9330.701859651019, 7833.601858061976, 0.0, 0.0, 457649.79537027044], [0.0, 0.0, 0.0, 0.0, 0.0, 53801.00044843322, 56179.00062630828, 67876.96225791311, 0.0, 0.0, 0.0, 0.0, 0.0, 29039.008404645112, 11892.996461502866, 12223.99993191285, 16922.00317564987, 10542.997351939493, 17229.004572595728, 905660.2797536656], [0.0, 0.0, 0.0, 0.0, 0.0, 49687.01215488748, 31216.997654580737, 0.0, 0.0, 0.0, 0.0, 0.0, 0.0, 0.0, 2879.1998562343583, 4157.799690221562, 4075.799789013257, 0.0, 0.0, 604230.1381926487]], [[0.0, 0.0, 202799.9540647313, 0.0, 0.0, 0.0, 0.0, 0.0, 0.0, 0.0, 0.0, 0.0, 0.0, 0.0, 0.0, 0.0, 0.0, 0.0, 0.0, 160689.98830658666], [4481198.676685463, 2452300.2379735215, 0.0, 0.0, 0.0, 0.0, 32837.995859019196, 0.0, 0.0, 0.0, 0.0, 0.0, 0.0, 0.0, 0.0, 0.0, 0.0, 0.0, 0.0, 1192700.6393006493], [0.0, 0.0, 0.0, 0.0, 0.0, 0.0, 0.0, 0.0, 0.0, 0.0, 0.0, 0.0, 0.0, 0.0, 0.0, 0.0, 0.0, 0.0, 0.0, 69133.02339659962], [13003998.960249363, 18515999.97492202, 0.0, 0.0, 0.0, 0.0, 0.0, 0.0, 0.0, 0.0, 0.0, 0.0, 0.0, 0.0, 0.0, 0.0, 0.0, 0.0, 0.0, 215019.99967215146], [3105801.16516861, 0.0, 0.0, 0.0, 0.0, 57904.01836733614, 0.0, 31918.996832013458, 0.0, 0.0, 0.0, 0.0, 0.0, 0.0, 0.0, 0.0, 0.0, 0.0, 0.0, 373750.2295959605], [520349.8464292436, 0.0, 0.0, 0.0, 0.0, 19842.99796116517, 0.0, 0.0, 0.0, 0.0, 0.0, 0.0, 0.0, 0.0, 0.0, 0.0, 0.0, 0.0, 0.0, 204690.0813585134]], [[0.0, 0.0, 0.0, 0.0, 0.0, 0.0, 0.0, 0.0, 0.0, 0.0, 0.0, 0.0, 0.0, 0.0, 13207.997300043457, 0.0, 0.0, 0.0, 0.0, 65267.998136710485], [0.0, 0.0, 0.0, 0.0, 0.0, 0.0, 2068.499667027106, 0.0, 0.0, 0.0, 0.0, 0.0, 0.0, 0.0, 0.0, 0.0, 0.0, 0.0, 0.0, 59635.98124582514], [0.0, 0.0, 0.0, 0.0, 0.0, 0.0, 0.0, 0.0, 0.0, 0.0, 0.0, 0.0, 0.0, 0.0, 0.0, 0.0, 0.0, 0.0, 0.0, 11371.996502725857], [0.0, 0.0, 0.0, 0.0, 0.0, 0.0, 0.0, 0.0, 0.0, 0.0, 0.0, 0.0, 0.0, 0.0, 0.0, 0.0, 0.0, 0.0, 0.0, 44676.998339933925], [0.0, 0.0, 0.0, 0.0, 0.0, 0.0, 0.0, 0.0, 16307.003918842178, 0.0, 0.0, 309.37001106881746, 0.0, 390.53996025142925, 0.0, 0.0, 0.0, 0.0, 0.0, 44659.99069124142], [0.0, 0.0, 0.0, 0.0, 0.0, 0.0, 0.0, 0.0, 0.0, 0.0, 0.0, 0.0, 0.0, 0.0, 0.0, 0.0, 0.0, 0.0, 0.0, 10020.001124570814]], [[0.0, 0.0, 0.0, 95672.98893307005, 869940.0688878869, 347189.7883825489, 17708001.070806205, 8549895.522072267, 3116301.7392977537, 372180.2411606813, 57645.00692560242, 0.0, 0.0, 0.0, 0.0, 0.0, 0.0, 0.0, 0.0, 0.0], [0.0, 0.0, 0.0, 7850.101758456555, 107420.06544529382, 8539999.294576328, 15886006.908272522, 7524500.793415609, 1400500.424474665, 107870.06329565201, 0.0, 0.0, 0.0, 0.0, 0.0, 0.0, 0.0, 0.0, 0.0, 0.0], [0.0, 0.0, 9317.899856989769, 100609.9824608135, 288750.0198213832, 725740.0289381453, 836420.0848301123, 2138200.261571632, 901809.4297504162, 232439.87042935131, 0.0, 0.0, 0.0, 0.0, 0.0, 0.0, 0.0, 0.0, 0.0, 0.0], [0.0, 0.0, 0.0, 141979.96522367312, 1268399.7697595593, 2497201.2285583545, 7444903.560881333, 9314105.02969986, 4595298.7292487845, 319969.90229228063, 49799.99544895405, 0.0, 0.0, 0.0, 0.0, 0.0, 0.0, 0.0, 0.0, 0.0], [0.0, 0.0, 0.0, 108169.9647402154, 1515299.7721558772, 2183198.700019842, 3833801.364807998, 2463100.767121239, 50803.01610836898, 0.0, 34101.995701187625, 0.0, 0.0, 0.0, 0.0, 0.0, 0.0, 0.0, 0.0, 0.0], [0.0, 0.0, 0.0, 0.0, 485409.7428108166, 3007099.824236874, 6010702.146311943, 2800600.927298796, 68941.9899031158, 0.0, 0.0, 0.0, 0.0, 0.0, 0.0, 0.0, 0.0, 0.0, 0.0, 0.0]], [[0.0, 0.0, 0.0, 25224.992501170804, 0.0, 147680.04068629397, 0.0, 0.0, 0.0, 0.0, 0.0, 0.0, 0.0, 0.0, 0.0, 0.0, 0.0, 0.0, 0.0, 872079.6247927352], [0.0, 703.0898747274412, 0.0, 22961.99560097013, 0.0, 512650.1636417112, 0.0, 0.0, 0.0, 0.0, 0.0, 0.0, 0.0, 0.0, 0.0, 0.0, 0.0, 0.0, 0.0, 3064998.27227478], [0.0, 0.0, 0.0, 27088.991053380738, 23643.995816751736, 11991.999933935636, 0.0, 0.0, 0.0, 0.0, 0.0, 0.0, 0.0, 0.0, 0.0, 0.0, 0.0, 0.0, 0.0, 179500.0512006532], [0.0, 0.0, 0.0, 0.0, 46039.007435704996, 0.0, 0.0, 0.0, 0.0, 0.0, 0.0, 0.0, 0.0, 0.0, 0.0, 0.0, 0.0, 0.0, 0.0, 1344599.9496658456], [0.0, 0.0, 10779.002161311679, 9586.500313883156, 88754.01719694311, 224679.90928891793, 0.0, 0.0, 0.0, 0.0, 0.0, 0.0, 0.0, 0.0, 0.0, 0.0, 0.0, 0.0, 0.0, 1255400.301640091], [0.0, 0.0, 0.0, 0.0, 37310.99154388546, 1701.3000391533376, 0.0, 29715.00246136697, 0.0, 0.0, 0.0, 0.0, 0.0, 0.0, 0.0, 0.0, 0.0, 0.0, 0.0, 198519.97327952212]], [[0.0, 0.0, 0.0, 0.0, 0.0, 0.0, 15467.997972729792, 0.0, 0.0, 0.0, 0.0, 0.0, 0.0, 0.0, 0.0, 0.0, 0.0, 0.0, 0.0, 708700.4109298578], [0.0, 0.0, 0.0, 0.0, 0.0, 0.0, 0.0, 0.0, 0.0, 0.0, 0.0, 0.0, 0.0, 0.0, 0.0, 0.0, 0.0, 0.0, 0.0, 1855099.0646784382], [0.0, 0.0, 0.0, 0.0, 0.0, 0.0, 0.0, 0.0, 0.0, 0.0, 0.0, 0.0, 0.0, 0.0, 0.0, 0.0, 0.0, 0.0, 0.0, 377830.0911815214], [0.0, 0.0, 0.0, 0.0, 0.0, 0.0, 0.0, 0.0, 0.0, 0.0, 0.0, 0.0, 0.0, 0.0, 0.0, 0.0, 0.0, 0.0, 0.0, 199030.05786910857], [0.0, 0.0, 0.0, 0.0, 0.0, 98113.03086442035, 0.0, 15020.003722982321, 0.0, 0.0, 0.0, 0.0, 25005.0016535745, 0.0, 19898.994465467524, 18022.996964120626, 0.0, 0.0, 0.0, 443429.9100529477], [0.0, 0.0, 0.0, 0.0, 23314.004856187563, 66010.9591332286, 0.0, 33477.004921757194, 0.0, 0.0, 0.0, 0.0, 7041.000403884878, 0.0, 0.0, 0.0, 0.0, 0.0, 0.0, 269469.86147760344]], [[0.0, 0.0, 0.0, 40924.002733138754, 135110.05878049627, 0.0, 172139.99542089782, 0.0, 0.0, 0.0, 0.0, 0.0, 0.0, 0.0, 0.0, 0.0, 0.0, 0.0, 0.0, 405799.97200390004], [0.0, 0.0, 0.0, 0.0, 21196.00540600074, 73435.99857475059, 198009.88659198818, 0.0, 0.0, 0.0, 0.0, 0.0, 0.0, 0.0, 0.0, 0.0, 0.0, 0.0, 0.0, 308639.92877392913], [0.0, 0.0, 0.0, 0.0, 0.0, 38133.994778191984, 0.0, 0.0, 0.0, 0.0, 0.0, 0.0, 0.0, 0.0, 0.0, 0.0, 0.0, 0.0, 0.0, 0.0], [0.0, 0.0, 0.0, 0.0, 56980.00706135764, 68578.00428461631, 28760.002086654007, 0.0, 0.0, 0.0, 0.0, 0.0, 0.0, 0.0, 0.0, 0.0, 0.0, 0.0, 0.0, 115710.01313443581], [0.0, 0.0, 0.0, 0.0, 109059.97391935374, 132509.96669111057, 0.0, 0.0, 0.0, 0.0, 0.0, 0.0, 0.0, 0.0, 0.0, 0.0, 0.0, 0.0, 0.0, 0.0], [0.0, 0.0, 0.0, 0.0, 43572.000739299096, 129449.93183598848, 0.0, 0.0, 0.0, 0.0, 0.0, 0.0, 0.0, 0.0, 0.0, 0.0, 0.0, 0.0, 0.0, 0.0]], [[0.0, 771010.3813359339, 169860.06716785114, 0.0, 0.0, 0.0, 0.0, 0.0, 0.0, 0.0, 0.0, 0.0, 0.0, 0.0, 0.0, 0.0, 0.0, 0.0, 0.0, 0.0], [479339.8606064292, 606649.8511423883, 33827.00786167794, 0.0, 0.0, 0.0, 0.0, 0.0, 0.0, 0.0, 0.0, 0.0, 0.0, 0.0, 0.0, 0.0, 0.0, 0.0, 0.0, 0.0], [0.0, 0.0, 49835.98973548556, 0.0, 0.0, 0.0, 0.0, 0.0, 0.0, 0.0, 0.0, 0.0, 0.0, 0.0, 0.0, 0.0, 0.0, 0.0, 0.0, 0.0], [1289100.739606951, 0.0, 324280.09606388793, 0.0, 0.0, 0.0, 0.0, 0.0, 0.0, 0.0, 0.0, 0.0, 0.0, 0.0, 0.0, 0.0, 0.0, 0.0, 0.0, 0.0], [368749.8328903949, 0.0, 384510.0816987474, 0.0, 0.0, 0.0, 0.0, 0.0, 0.0, 0.0, 0.0, 0.0, 0.0, 0.0, 0.0, 0.0, 0.0, 0.0, 0.0, 93294.98747345617], [0.0, 286040.1838217269, 21133.99810501304, 0.0, 0.0, 0.0, 0.0, 0.0, 0.0, 0.0, 0.0, 0.0, 0.0, 0.0, 0.0, 0.0, 0.0, 0.0, 0.0, 0.0]], [[0.0, 0.0, 9365.498227964266, 17043.999808870514, 21209.993378113704, 54172.001695824365, 0.0, 0.0, 0.0, 0.0, 0.0, 0.0, 0.0, 0.0, 0.0, 0.0, 0.0, 0.0, 0.0, 330699.9083183342], [0.0, 0.0, 9918.698899796898, 5920.200166644534, 0.0, 91188.02634741455, 0.0, 0.0, 0.0, 0.0, 0.0, 0.0, 0.0, 0.0, 0.0, 0.0, 0.0, 0.0, 0.0, 781289.9766082879], [0.0, 0.0, 29133.991078368515, 0.0, 37811.99424080719, 0.0, 0.0, 0.0, 0.0, 0.0, 0.0, 0.0, 0.0, 0.0, 0.0, 0.0, 0.0, 0.0, 0.0, 0.0], [0.0, 0.0, 26379.001204368076, 16032.998901435953, 0.0, 0.0, 0.0, 0.0, 0.0, 0.0, 0.0, 0.0, 0.0, 0.0, 0.0, 0.0, 0.0, 0.0, 0.0, 94068.9493103121], [0.0, 0.0, 41485.00874997061, 46130.00217579409, 0.0, 34191.99187893314, 0.0, 0.0, 62437.998895453966, 0.0, 0.0, 0.0, 0.0, 0.0, 0.0, 0.0, 0.0, 0.0, 0.0, 308160.03359273553], [0.0, 0.0, 0.0, 0.0, 0.0, 0.0, 0.0, 0.0, 0.0, 0.0, 0.0, 0.0, 0.0, 0.0, 0.0, 0.0, 0.0, 0.0, 0.0, 131139.94596841923]], [[0.0, 0.0, 0.0, 413260.11329592206, 305100.1936402806, 400060.1934270317, 464519.72377254866, 0.0, 0.0, 0.0, 0.0, 0.0, 0.0, 0.0, 0.0, 0.0, 0.0, 0.0, 0.0, 461979.89740291925], [52493.99878206498, 0.0, 135319.9280878566, 183080.01503933468, 49672.00425697205, 1003599.5650955986, 243519.9715764246, 0.0, 0.0, 0.0, 0.0, 0.0, 0.0, 0.0, 0.0, 0.0, 0.0, 0.0, 0.0, 332489.86055203667], [0.0, 0.0, 34010.99988914565, 61819.008718651225, 193649.90660380136, 117679.95871421132, 228350.12596681144, 22100.995434744753, 0.0, 0.0, 0.0, 0.0, 0.0, 0.0, 0.0, 0.0, 0.0, 0.0, 0.0, 528269.9277768831], [0.0, 0.0, 0.0, 140520.02180714687, 250879.98973964396, 7938.40119221656, 31031.99289035504, 101289.97518280124, 0.0, 21226.993085879545, 0.0, 0.0, 0.0, 0.0, 0.0, 0.0, 0.0, 0.0, 0.0, 578299.9733203393], [0.0, 0.0, 47461.01388645793, 241690.1496328061, 275730.04614456167, 321109.86009405367, 48272.98736454618, 58052.9910428573, 0.0, 0.0, 62259.991526166596, 0.0, 0.0, 0.0, 0.0, 0.0, 0.0, 0.0, 0.0, 458400.0608369092], [0.0, 0.0, 39739.99580928388, 198940.08739936978, 479760.20206953463, 744950.1902312957, 57602.00183961363, 11529.001903654535, 0.0, 0.0, 0.0, 0.0, 0.0, 0.0, 0.0, 0.0, 0.0, 0.0, 0.0, 316280.15473168145]], [[0.0, 0.0, 128830.0035527322, 1376599.3565069232, 3164499.5019417293, 3879101.110034619, 6544802.289072628, 1887500.1782424112, 463079.9826188657, 156279.903041423, 78893.0476656033, 40302.98963693316, 33147.00888375743, 15342.995016941466, 31969.993049147015, 58206.00215990799, 0.0, 30224.99164030249, 58815.98608628098, 2801500.811903361], [0.0, 0.0, 503700.07840496366, 595309.7262747169, 613130.1781479506, 5887600.211329707, 2388999.1834312375, 1103999.7387181714, 245350.02451587646, 0.0, 65742.01475359856, 0.0, 22235.00455830872, 0.0, 30035.00367629037, 36438.99072608123, 9100.79757303595, 0.0, 0.0, 4990897.485195207], [0.0, 0.0, 122710.04952778833, 774479.8185006994, 570160.2434792581, 1045899.7177289262, 927050.5677499751, 891829.8236439243, 222730.01305166076, 0.0, 0.0, 0.0, 17427.003922910102, 20665.00095594895, 8092.599817452976, 7684.998590635778, 9757.097774133255, 0.0, 0.0, 646439.77800083], [0.0, 0.0, 235969.96419152155, 2080499.7581511943, 3642099.838913404, 4087101.042925528, 5574702.285784553, 2183400.7471175496, 594160.182091221, 174499.8886167467, 106619.95258087062, 79632.97523902915, 98430.95148238615, 66704.01540534566, 0.0, 30694.00345416933, 58150.00760793686, 0.0, 43510.00372679083, 2196101.1284726006], [0.0, 0.0, 685980.4093253523, 1058900.322658062, 4202602.249362339, 3696801.886096901, 3866500.502853344, 1039599.5689058619, 26001.005406631673, 0.0, 52010.98355997399, 49000.99724093573, 25088.995159358834, 147820.09597350878, 0.0, 65038.01248902874, 31571.993349723612, 14138.001405675268, 18319.999708134783, 2782498.4437634754], [0.0, 0.0, 99339.01766510705, 288859.983097709, 1128799.3017864753, 2639799.4882337633, 1668800.0089131482, 563009.7456949446, 136139.9887440556, 0.0, 23530.99931797477, 0.0, 0.0, 0.0, 0.0, 19453.995786567946, 11131.996733525366, 0.0, 0.0, 1117799.372848054]], [[0.0, 0.0, 0.0, 1008899.6125631954, 5214199.781641324, 5555697.6230599005, 15916005.754847687, 6612799.962646672, 946019.8959805252, 0.0, 0.0, 0.0, 0.0, 0.0, 0.0, 0.0, 0.0, 0.0, 0.0, 0.0], [0.0, 0.0, 39199.01168405629, 284279.9647582353, 571939.7059, 7626001.689449092, 8513597.828616548, 2077198.9347422812, 176839.99094880244, 6357.798949465458, 0.0, 0.0, 0.0, 0.0, 0.0, 0.0, 0.0, 0.0, 0.0, 0.0], [0.0, 0.0, 110080.06793980698, 935799.6931023659, 1495599.9112268705, 2540598.925465855, 2267799.446354968, 3263000.5275417897, 669839.7656807879, 2670.299411345211, 0.0, 0.0, 0.0, 0.0, 0.0, 0.0, 0.0, 0.0, 0.0, 0.0], [0.0, 0.0, 0.0, 1417200.3242734084, 4740798.617431329, 6524198.109654179, 8126800.566717911, 9367800.16660024, 983219.552395183, 0.0, 0.0, 0.0, 0.0, 0.0, 0.0, 0.0, 0.0, 0.0, 0.0, 0.0], [0.0, 0.0, 0.0, 968130.4433706658, 5482803.125042963, 12110992.555042261, 3812401.0168302604, 3865698.0439895806, 69491.96184064964, 0.0, 958.9099322244647, 1044.699633096447, 0.0, 0.0, 0.0, 0.0, 0.0, 0.0, 0.0, 0.0], [0.0, 0.0, 0.0, 569830.1769220827, 2769099.992800426, 9570296.159950322, 9500305.921071231, 1788800.6910991168, 66557.96068578714, 520.7900471103659, 204.2500227730012, 0.0, 0.0, 0.0, 0.0, 0.0, 0.0, 0.0, 0.0, 0.0]], [[0.0, 308039.8705694168, 251440.16179117005, 468380.1240261964, 953609.4585878458, 170040.0402470048, 291670.1761894484, 0.0, 0.0, 0.0, 0.0, 0.0, 0.0, 0.0, 0.0, 0.0, 0.0, 0.0, 0.0, 0.0], [0.0, 291519.8264878879, 849779.8798784664, 53866.01618344647, 14822.999679756882, 43818.989968024645, 43481.99910468134, 0.0, 0.0, 0.0, 0.0, 0.0, 0.0, 0.0, 0.0, 0.0, 0.0, 0.0, 0.0, 0.0], [0.0, 27754.00592388037, 568629.8385114702, 407510.16470349795, 152270.01512343678, 45144.993068299416, 0.0, 0.0, 0.0, 0.0, 0.0, 0.0, 0.0, 0.0, 0.0, 0.0, 0.0, 0.0, 0.0, 0.0], [0.0, 0.0, 305450.1111846747, 971629.7038837094, 1053599.4522524255, 68195.02006622123, 310859.8828138677, 295809.8731416127, 0.0, 0.0, 0.0, 0.0, 0.0, 0.0, 0.0, 0.0, 0.0, 0.0, 0.0, 0.0], [0.0, 82737.95906819068, 967680.0073054582, 412960.2687867251, 759260.2740411392, 57426.99974073486, 911729.5311297339, 1038900.2212949739, 0.0, 0.0, 0.0, 0.0, 0.0, 0.0, 0.0, 0.0, 0.0, 0.0, 0.0, 0.0], [0.0, 115879.94263750903, 202100.03976251918, 157509.93560414267, 111970.00319884835, 85666.98653720977, 0.0, 0.0, 0.0, 0.0, 0.0, 0.0, 0.0, 0.0, 0.0, 0.0, 0.0, 0.0, 0.0, 0.0]], [[0.0, 139799.94135976583, 61414.99863654702, 189129.96097509094, 246739.9828888105, 335559.88001736917, 0.0, 0.0, 0.0, 0.0, 0.0, 0.0, 0.0, 32491.99664330307, 0.0, 0.0, 0.0, 0.0, 0.0, 1570599.4104510208], [0.0, 151580.07604465273, 269829.9247977997, 148280.06837878926, 0.0, 193360.05325521657, 0.0, 0.0, 0.0, 0.0, 0.0, 0.0, 0.0, 0.0, 0.0, 0.0, 0.0, 0.0, 0.0, 1023099.9692059786], [0.0, 0.0, 58763.988129448204, 601109.9769953396, 239819.85321364822, 0.0, 0.0, 0.0, 0.0, 0.0, 0.0, 0.0, 0.0, 0.0, 0.0, 0.0, 0.0, 0.0, 0.0, 471459.7391549665], [0.0, 152590.03463330193, 0.0, 29310.005331425877, 313919.7930461549, 0.0, 0.0, 0.0, 0.0, 0.0, 0.0, 0.0, 0.0, 0.0, 0.0, 42294.995558922405, 45818.014465003704, 0.0, 0.0, 1022299.5357575796], [0.0, 229760.08779701617, 1595399.0795445805, 208399.87691935163, 519740.0000817489, 458440.06270834024, 0.0, 0.0, 0.0, 0.0, 0.0, 0.0, 0.0, 0.0, 0.0, 27591.001610325682, 19216.001122760208, 0.0, 0.0, 890770.4721847444], [0.0, 0.0, 71941.98171144989, 169089.97942193627, 132179.97385989974, 0.0, 0.0, 0.0, 0.0, 0.0, 0.0, 0.0, 0.0, 0.0, 0.0, 0.0, 0.0, 0.0, 0.0, 0.0]], [[0.0, 0.0, 0.0, 0.0, 0.0, 0.0, 0.0, 0.0, 0.0, 0.0, 0.0, 0.0, 0.0, 0.0, 0.0, 19973.004355339377, 0.0, 0.0, 24170.0066569021, 3399600.4079581867], [0.0, 0.0, 0.0, 0.0, 0.0, 0.0, 0.0, 0.0, 0.0, 0.0, 0.0, 0.0, 14702.995392179513, 0.0, 28037.001424937804, 39141.0118042978, 25864.004264498908, 0.0, 0.0, 8941094.59190669], [0.0, 0.0, 0.0, 0.0, 0.0, 0.0, 0.0, 0.0, 0.0, 0.0, 0.0, 0.0, 0.0, 0.0, 0.0, 0.0, 0.0, 0.0, 0.0, 1356399.982324378], [0.0, 0.0, 0.0, 0.0, 0.0, 0.0, 0.0, 0.0, 0.0, 0.0, 0.0, 0.0, 0.0, 0.0, 44664.00585800091, 18137.997430864245, 31094.0049656479, 0.0, 0.0, 2979599.841647726], [0.0, 0.0, 0.0, 0.0, 0.0, 0.0, 0.0, 0.0, 0.0, 0.0, 0.0, 0.0, 0.0, 0.0, 48067.98577248947, 44151.00385056403, 19365.00441723154, 44479.005470698794, 43045.01351473425, 4770998.096334769], [0.0, 0.0, 0.0, 0.0, 0.0, 0.0, 0.0, 0.0, 0.0, 0.0, 0.0, 0.0, 0.0, 0.0, 10837.996756281718, 0.0, 0.0, 0.0, 0.0, 2340300.3273867206]], [[0.0, 0.0, 0.0, 0.0, 0.0, 0.0, 0.0, 0.0, 0.0, 0.0, 0.0, 0.0, 0.0, 0.0, 0.0, 0.0, 0.0, 0.0, 0.0, 268159.8868793649], [0.0, 3836.6997167239206, 665.8300629636506, 518.6401097154005, 0.0, 2651.399905185892, 0.0, 0.0, 0.0, 0.0, 0.0, 0.0, 0.0, 0.0, 0.0, 0.0, 0.0, 0.0, 0.0, 384879.829536699], [0.0, 0.0, 0.0, 0.0, 0.0, 0.0, 0.0, 0.0, 0.0, 0.0, 0.0, 0.0, 0.0, 0.0, 0.0, 0.0, 0.0, 0.0, 0.0, 97221.05505047203], [0.0, 0.0, 0.0, 0.0, 0.0, 0.0, 0.0, 0.0, 0.0, 0.0, 0.0, 0.0, 0.0, 0.0, 0.0, 0.0, 0.0, 0.0, 0.0, 101900.03630889888], [0.0, 0.0, 0.0, 0.0, 0.0, 0.0, 0.0, 0.0, 0.0, 0.0, 0.0, 0.0, 0.0, 37031.00183008583, 0.0, 0.0, 0.0, 0.0, 0.0, 103780.06794776964], [0.0, 0.0, 0.0, 0.0, 0.0, 0.0, 0.0, 0.0, 0.0, 0.0, 0.0, 0.0, 0.0, 0.0, 0.0, 0.0, 0.0, 0.0, 0.0, 144009.94711715824]], [[0.0, 0.0, 0.0, 0.0, 0.0, 287429.9057945582, 3245301.218248237, 3951797.9633753826, 2410200.506965157, 317760.07655698917, 24433.00702842841, 24036.995875604043, 7457.400612358944, 0.0, 0.0, 0.0, 0.0, 0.0, 0.0, 0.0], [0.0, 0.0, 0.0, 0.0, 0.0, 888029.5630399374, 4221301.252504586, 2768499.65229564, 664810.0656329724, 53927.01056308583, 35006.00923110183, 0.0, 0.0, 0.0, 0.0, 0.0, 0.0, 0.0, 0.0, 0.0], [0.0, 0.0, 0.0, 0.0, 0.0, 64633.98217378403, 943919.7928881826, 2244598.9715185408, 900039.4733162486, 455470.17774325283, 24744.005006629774, 0.0, 0.0, 0.0, 0.0, 0.0, 0.0, 0.0, 0.0, 0.0], [0.0, 0.0, 0.0, 0.0, 0.0, 421649.9068034882, 3313300.7204840714, 6165800.158806323, 1283400.6158946666, 381710.16217131994, 0.0, 0.0, 0.0, 0.0, 0.0, 0.0, 0.0, 0.0, 0.0, 0.0], [0.0, 0.0, 0.0, 0.0, 0.0, 422760.1391612774, 2531298.5268563773, 5294900.341619924, 179420.0943557187, 16789.999420146658, 0.0, 0.0, 0.0, 0.0, 0.0, 0.0, 0.0, 0.0, 0.0, 0.0], [0.0, 0.0, 0.0, 0.0, 0.0, 936659.9346078525, 4330701.424146947, 3390901.1558424053, 793370.5225483578, 23193.997815791165, 22439.004466340455, 0.0, 0.0, 0.0, 0.0, 0.0, 0.0, 0.0, 0.0, 0.0]], [[0.0, 0.0, 17517.994367399664, 545459.9136885932, 626130.3551438743, 1199400.451229012, 0.0, 0.0, 0.0, 0.0, 0.0, 0.0, 0.0, 0.0, 0.0, 0.0, 0.0, 0.0, 0.0, 0.0], [0.0, 0.0, 137799.96824304384, 239000.07411017278, 125269.9574589424, 543259.8417165778, 0.0, 0.0, 0.0, 0.0, 0.0, 0.0, 0.0, 0.0, 0.0, 0.0, 0.0, 0.0, 0.0, 0.0], [0.0, 0.0, 0.0, 122939.98426753267, 90223.04394048509, 149110.05177637568, 0.0, 0.0, 0.0, 0.0, 0.0, 0.0, 0.0, 0.0, 0.0, 0.0, 0.0, 0.0, 0.0, 0.0], [0.0, 0.0, 0.0, 237110.15227097788, 727220.1000556585, 194719.9409371564, 0.0, 0.0, 0.0, 0.0, 0.0, 0.0, 0.0, 0.0, 0.0, 0.0, 0.0, 0.0, 0.0, 0.0], [0.0, 0.0, 171520.0433533133, 123780.0625041111, 936100.3762724412, 1038500.6078945919, 0.0, 0.0, 0.0, 0.0, 68825.96727304213, 0.0, 0.0, 0.0, 0.0, 0.0, 0.0, 0.0, 0.0, 0.0], [0.0, 0.0, 0.0, 39506.98719343045, 267639.94549909135, 412029.9061439533, 0.0, 0.0, 0.0, 0.0, 0.0, 0.0, 0.0, 0.0, 0.0, 0.0, 0.0, 0.0, 0.0, 0.0]], [[0.0, 0.0, 0.0, 21825.005243280677, 0.0, 107020.03942783861, 0.0, 0.0, 0.0, 0.0, 0.0, 0.0, 0.0, 0.0, 0.0, 0.0, 0.0, 0.0, 0.0, 0.0], [0.0, 0.0, 0.0, 0.0, 0.0, 163530.10195144842, 0.0, 0.0, 0.0, 0.0, 0.0, 0.0, 0.0, 0.0, 0.0, 0.0, 0.0, 0.0, 0.0, 0.0], [0.0, 0.0, 0.0, 56059.99324185204, 78981.02333147358, 89780.05004580521, 84341.02357319917, 0.0, 0.0, 0.0, 0.0, 0.0, 0.0, 0.0, 0.0, 0.0, 0.0, 0.0, 0.0, 0.0], [0.0, 0.0, 0.0, 135770.07918619612, 206769.97184312207, 0.0, 0.0, 0.0, 0.0, 0.0, 0.0, 0.0, 0.0, 0.0, 0.0, 0.0, 0.0, 0.0, 0.0, 0.0], [0.0, 0.0, 0.0, 0.0, 52884.99515723975, 0.0, 8976.901688682367, 0.0, 0.0, 0.0, 0.0, 0.0, 0.0, 0.0, 0.0, 0.0, 0.0, 0.0, 0.0, 0.0], [0.0, 0.0, 0.0, 14832.997589721701, 34112.006082366366, 0.0, 0.0, 1622399.6325178505, 0.0, 0.0, 0.0, 0.0, 0.0, 0.0, 0.0, 0.0, 0.0, 0.0, 0.0, 0.0]], [[0.0, 0.0, 0.0, 0.0, 289219.95294573705, 173049.98849206115, 1100700.2138202002, 195209.93856934144, 0.0, 0.0, 0.0, 0.0, 0.0, 0.0, 0.0, 0.0, 0.0, 0.0, 0.0, 0.0], [0.0, 0.0, 0.0, 0.0, 1028.39980757351, 761070.2704892153, 92924.95474270207, 0.0, 0.0, 0.0, 0.0, 0.0, 0.0, 0.0, 0.0, 0.0, 0.0, 0.0, 0.0, 0.0], [0.0, 0.0, 0.0, 94755.95678673714, 84818.94511870563, 165810.0996653558, 99013.97475755011, 28945.005294338644, 0.0, 0.0, 0.0, 0.0, 0.0, 0.0, 0.0, 0.0, 0.0, 0.0, 0.0, 0.0], [0.0, 0.0, 0.0, 129510.01678061463, 133549.91202077514, 618089.9492361348, 153339.90546893887, 0.0, 0.0, 0.0, 0.0, 0.0, 0.0, 0.0, 0.0, 0.0, 0.0, 0.0, 0.0, 0.0], [0.0, 0.0, 0.0, 39772.00518843604, 322769.8059488022, 610729.8311924435, 441330.27096644626, 0.0, 0.0, 0.0, 0.0, 0.0, 0.0, 0.0, 0.0, 0.0, 0.0, 0.0, 0.0, 0.0], [0.0, 0.0, 0.0, 1334.5002773701835, 257310.06225244532, 870739.7744318024, 69447.96838007477, 0.0, 0.0, 0.0, 0.0, 0.0, 0.0, 0.0, 0.0, 0.0, 0.0, 0.0, 0.0, 0.0]], [[32279.009300512567, 62792004.40403917, 22888992.5682763, 14434999.281745175, 16272005.656143857, 5718497.036716118, 5189201.834308377, 2136699.715321359, 642770.1514259874, 357190.1893206418, 192670.04722982488, 59095.99990524113, 265580.0735688053, 0.0, 0.0, 0.0, 0.0, 0.0, 223279.8678371659, 9718300.687897855], [4655501.224110596, 116150027.91686739, 37222990.48513883, 3095000.431710329, 793770.2519241892, 6180302.658160378, 3582201.7458261326, 1962800.1961270117, 572220.3064116583, 91284.0404675238, 193009.89417232794, 153299.97328281356, 110520.02055357101, 114159.96958547196, 126049.94297866005, 250779.841723573, 135730.05691406672, 0.0, 86146.95484658811, 14670004.421018824], [32528009.593464904, 0.0, 15566991.843435893, 18944000.12748821, 8731501.830001296, 4649497.877134095, 1436099.132767233, 910850.0359429115, 0.0, 294309.9781473999, 126450.03055092979, 147309.93218807076, 78784.0225816352, 69299.0199990572, 52786.01442926231, 41274.00512034256, 74731.96673389293, 0.0, 37456.99102558339, 6013396.638800987], [89499996.48944205, 0.0, 52272031.73577885, 19125996.75094803, 10178006.203761581, 898309.8079117852, 4158200.37598176, 2673001.0803480707, 0.0, 0.0, 0.0, 0.0, 0.0, 218849.87888444844, 228739.90362998543, 262480.044864683, 138679.97153814, 106719.93963299862, 0.0, 7716303.455350307], [28187987.03829581, 53321035.049217254, 40358009.915276356, 9775695.858205399, 13168999.437672392, 8331499.4193258835, 5435500.598645572, 2689601.698347195, 133100.0834300707, 48242.012413328936, 142509.91189588062, 0.0, 75680.99888810072, 102730.03671026957, 266330.06267415313, 214969.97259472072, 146320.02488512872, 236399.9377410339, 266679.9359196182, 8732702.430077346], [41833995.258199185, 5867699.5077296505, 15496006.624353778, 7863801.638442252, 3864200.869905461, 6003697.345881244, 4370001.032755661, 628350.2746673469, 241889.93924149277, 60408.00033990824, 178649.882563915, 156120.0657588978, 154200.04492415013, 133709.97393622465, 120809.93112005632, 90367.96784955893, 70564.97512269487, 83949.99274306007, 25562.000737894283, 6873902.605421839]], [[0.0, 32952.00386306832, 29543.99596155661, 382889.83120157366, 919809.7915504888, 0.0, 85237.00906943658, 0.0, 0.0, 0.0, 0.0, 0.0, 0.0, 0.0, 0.0, 0.0, 0.0, 0.0, 0.0, 38443.9954112012], [0.0, 68745.03116418872, 203120.06975756618, 81034.98373064102, 0.0, 393540.099476391, 80057.01255527261, 0.0, 0.0, 0.0, 0.0, 0.0, 0.0, 0.0, 0.0, 0.0, 0.0, 0.0, 0.0, 132869.94036682465], [0.0, 9084.502914837585, 106169.97556516244, 275189.969478036, 270310.1594159454, 277280.01651970815, 35592.00436234105, 0.0, 0.0, 0.0, 0.0, 0.0, 0.0, 0.0, 0.0, 0.0, 0.0, 0.0, 0.0, 35534.00889133934], [0.0, 0.0, 42661.009661205106, 698009.7050093507, 890399.5882701878, 344729.98599653813, 87164.9725137875, 45282.9862059591, 0.0, 0.0, 0.0, 0.0, 0.0, 0.0, 0.0, 0.0, 0.0, 0.0, 0.0, 31861.994296962195], [0.0, 0.0, 158349.91638464376, 328580.14269535715, 437869.920011233, 438750.14602121874, 0.0, 45195.99265643647, 0.0, 0.0, 0.0, 0.0, 0.0, 0.0, 0.0, 0.0, 0.0, 0.0, 0.0, 70968.9622447363], [0.0, 0.0, 37807.99517868811, 174220.0416024441, 372120.2150599187, 401439.8468761636, 78902.95711812752, 0.0, 0.0, 0.0, 0.0, 0.0, 0.0, 0.0, 0.0, 0.0, 0.0, 0.0, 0.0, 0.0]], [[0.0, 0.0, 22946.002844489067, 103049.97433463072, 324679.9115407786, 723419.8804633474, 1492200.8556751765, 451300.12419249426, 0.0, 0.0, 0.0, 0.0, 0.0, 0.0, 0.0, 0.0, 0.0, 0.0, 0.0, 0.0], [0.0, 0.0, 12918.99783691446, 91875.00481533064, 72643.98672944441, 1575399.180839274, 594270.1660261336, 0.0, 0.0, 94004.0523672122, 0.0, 0.0, 0.0, 0.0, 0.0, 0.0, 0.0, 0.0, 0.0, 0.0], [0.0, 0.0, 0.0, 80754.99118096959, 118600.06869891944, 214300.00825128844, 480940.1415964192, 474879.6900916411, 0.0, 0.0, 0.0, 0.0, 0.0, 0.0, 0.0, 0.0, 0.0, 0.0, 0.0, 0.0], [0.0, 0.0, 0.0, 140769.92942935336, 245040.1211894619, 1027199.8170891309, 1070599.4159139686, 245009.99524909307, 0.0, 0.0, 0.0, 0.0, 0.0, 0.0, 0.0, 0.0, 0.0, 0.0, 0.0, 0.0], [0.0, 0.0, 0.0, 126359.95387418133, 340599.778208374, 1047399.6956423762, 1002399.5003640988, 350640.21912663477, 0.0, 0.0, 0.0, 0.0, 0.0, 0.0, 0.0, 0.0, 0.0, 0.0, 0.0, 0.0], [0.0, 0.0, 0.0, 49047.98744443309, 177160.11214248248, 1783199.8751193646, 905789.6004172857, 221709.97120454683, 0.0, 0.0, 0.0, 0.0, 0.0, 0.0, 0.0, 0.0, 0.0, 0.0, 0.0, 0.0]], [[0.0, 63088.9963745549, 242789.9165730188, 212289.9869641182, 295759.81896516, 391630.087339049, 0.0, 0.0, 0.0, 0.0, 0.0, 0.0, 0.0, 0.0, 0.0, 0.0, 0.0, 0.0, 0.0, 0.0], [90244.04033896237, 73064.99577374398, 329640.06382056436, 167949.93829948115, 31308.00934146642, 7981404.492408083, 284650.03074675275, 0.0, 0.0, 0.0, 0.0, 0.0, 0.0, 0.0, 0.0, 0.0, 0.0, 0.0, 0.0, 130850.03457213569], [55244.998946628686, 8809.398983052963, 115959.94108753814, 150129.9490760563, 77897.04226303943, 51141.98367861823, 40102.00085334965, 45068.005373391774, 0.0, 0.0, 0.0, 0.0, 0.0, 0.0, 0.0, 0.0, 0.0, 0.0, 0.0, 15671.005064540837], [0.0, 0.0, 235320.09202735766, 199920.11349571933, 188440.10167787224, 253120.15977127798, 0.0, 0.0, 0.0, 0.0, 0.0, 0.0, 0.0, 0.0, 0.0, 0.0, 0.0, 0.0, 0.0, 0.0], [73946.01596503805, 0.0, 176280.00413425532, 165090.01843060824, 429739.9126682938, 623820.1247651357, 0.0, 0.0, 0.0, 0.0, 0.0, 0.0, 0.0, 0.0, 0.0, 0.0, 0.0, 0.0, 0.0, 0.0], [0.0, 0.0, 28949.004557418593, 100460.05469305905, 142540.06086981454, 545270.284600098, 89929.96956496751, 0.0, 0.0, 0.0, 0.0, 0.0, 0.0, 0.0, 0.0, 0.0, 0.0, 0.0, 0.0, 0.0]], [[0.0, 0.0, 5352.601303415369, 23448.0053197497, 664.669990398881, 405369.93019455194, 1420199.4475205266, 170430.07522122678, 0.0, 3528.199954335041, 2549.6995883334107, 1545.599942203543, 935.900045887871, 906.1802105879923, 1254.5999283227864, 1029.999962824647, 0.0, 0.0, 0.0, 76300.96907770004], [0.0, 0.0, 4221.798595522451, 2783.6008350907464, 0.0, 1245099.356101872, 967349.99684638, 271989.9934620855, 0.0, 9346.80169380371, 0.0, 0.0, 0.0, 0.0, 0.0, 0.0, 0.0, 0.0, 0.0, 349989.9669956787], [0.0, 2899.000586631321, 0.0, 0.0, 0.0, 0.0, 363319.8112008093, 291790.124261056, 10346.997388089192, 0.0, 2738.800926026468, 0.0, 1338.5997549761523, 0.0, 0.0, 0.0, 0.0, 0.0, 0.0, 0.0], [0.0, 0.0, 9514.202654533836, 0.0, 48254.99343548983, 498239.974455434, 810289.8031756895, 813689.6023947402, 23441.000383129318, 0.0, 0.0, 1767.300412216603, 2158.300126318548, 0.0, 0.0, 0.0, 0.0, 0.0, 0.0, 0.0], [0.0, 0.0, 6615.2012407643415, 5298.899794359429, 12582.001946412245, 571039.845261627, 632330.3672092753, 370669.7686401588, 0.0, 0.0, 0.0, 0.0, 0.0, 0.0, 0.0, 0.0, 0.0, 0.0, 0.0, 0.0], [0.0, 0.0, 1870.5001159737021, 28004.99383032441, 48781.00395860552, 564029.6699872894, 630949.9925800206, 97103.00484691707, 0.0, 3495.5994379347535, 0.0, 532.1400416267769, 0.0, 0.0, 0.0, 0.0, 0.0, 0.0, 0.0, 0.0]], [[0.0, 0.0, 0.0, 0.0, 0.0, 0.0, 0.0, 0.0, 0.0, 0.0, 0.0, 0.0, 0.0, 0.0, 0.0, 0.0, 0.0, 0.0, 0.0, 1602300.6115261551], [0.0, 0.0, 0.0, 0.0, 0.0, 115380.05414743096, 0.0, 0.0, 0.0, 0.0, 0.0, 0.0, 0.0, 0.0, 0.0, 0.0, 0.0, 0.0, 0.0, 2138200.261571632], [0.0, 0.0, 0.0, 0.0, 0.0, 0.0, 0.0, 0.0, 0.0, 0.0, 0.0, 0.0, 0.0, 0.0, 0.0, 0.0, 0.0, 0.0, 0.0, 227850.1318749031], [0.0, 0.0, 0.0, 0.0, 0.0, 0.0, 0.0, 0.0, 0.0, 0.0, 0.0, 0.0, 0.0, 0.0, 0.0, 0.0, 0.0, 0.0, 0.0, 1251899.838807221], [0.0, 0.0, 0.0, 0.0, 0.0, 0.0, 45929.0005720294, 0.0, 0.0, 0.0, 0.0, 41121.98853109172, 0.0, 0.0, 0.0, 0.0, 0.0, 0.0, 0.0, 1899599.1301430722], [0.0, 0.0, 0.0, 0.0, 0.0, 0.0, 0.0, 0.0, 0.0, 0.0, 0.0, 0.0, 0.0, 0.0, 0.0, 0.0, 0.0, 0.0, 0.0, 139460.0907528551]], [[0.0, 0.0, 0.0, 0.0, 0.0, 0.0, 0.0, 0.0, 281250.0524864442, 1208000.231111583, 5660398.64237255, 6122698.917844174, 2167498.838991427, 307590.18648743234, 287570.1609342333, 101540.0302912928, 47351.99109066808, 0.0, 11522.99808906038, 259549.99241396933], [0.0, 0.0, 0.0, 0.0, 0.0, 0.0, 0.0, 118750.06190790412, 480689.685062671, 2817498.5358373034, 4592201.352425355, 3955299.9640187263, 629110.0134777188, 150849.97899140557, 36654.99478921723, 0.0, 13036.000571621908, 0.0, 0.0, 227879.95644281758], [0.0, 0.0, 0.0, 0.0, 0.0, 0.0, 0.0, 178429.89054884147, 259760.0820724543, 696779.7495206184, 973209.7174349056, 1170199.6734476693, 461120.12303541525, 122499.97676299125, 36257.00786188336, 21280.001321784308, 10158.998611890136, 0.0, 0.0, 0.0], [0.0, 0.0, 0.0, 0.0, 0.0, 0.0, 0.0, 120190.05823766344, 223569.9355498355, 2306899.3820680506, 5537797.273025094, 7891901.560140045, 2991298.7017548135, 708529.9045804882, 325750.07604016433, 161739.90235203414, 15969.998867599557, 23809.999007167364, 53767.01168909648, 517920.2279270843], [0.0, 0.0, 0.0, 0.0, 0.0, 0.0, 0.0, 112720.06866226181, 25947.006601657955, 66879.03266268762, 1872398.780688754, 5390501.5065065455, 1462699.2374095055, 628360.2442392114, 124600.0161678521, 66483.03162386616, 69554.00409571758, 26977.999843795118, 30695.99192325094, 1283400.6158946666], [0.0, 0.0, 0.0, 0.0, 0.0, 0.0, 0.0, 28262.006402542054, 285669.821353604, 792239.57231367, 1504100.639066757, 2137900.634119821, 124970.05535548562, 14385.001888227063, 10238.997730194704, 17706.002010870045, 0.0, 476669.846578328, 0.0, 68688.97758011216]], [[0.0, 0.0, 0.0, 26231.99588357753, 75758.98228950123, 191710.10000299997, 0.0, 0.0, 0.0, 0.0, 0.0, 0.0, 0.0, 0.0, 0.0, 0.0, 0.0, 0.0, 0.0, 0.0], [0.0, 0.0, 0.0, 0.0, 12612.996495839549, 223240.02074455563, 92574.99076323645, 0.0, 0.0, 0.0, 0.0, 0.0, 0.0, 0.0, 0.0, 0.0, 0.0, 0.0, 0.0, 0.0], [0.0, 0.0, 0.0, 0.0, 0.0, 0.0, 0.0, 0.0, 0.0, 0.0, 0.0, 0.0, 0.0, 0.0, 0.0, 0.0, 0.0, 0.0, 0.0, 0.0], [0.0, 0.0, 0.0, 21310.99909214888, 73014.97533888851, 67976.0160411199, 0.0, 0.0, 0.0, 0.0, 0.0, 0.0, 0.0, 0.0, 0.0, 0.0, 0.0, 0.0, 0.0, 0.0], [0.0, 0.0, 0.0, 26641.001548173477, 112120.06109075541, 126479.95816022893, 117530.07398039046, 0.0, 0.0, 0.0, 0.0, 0.0, 0.0, 0.0, 0.0, 0.0, 0.0, 0.0, 0.0, 0.0], [0.0, 0.0, 0.0, 0.0, 19567.000415258415, 89001.94846433615, 0.0, 0.0, 0.0, 0.0, 0.0, 0.0, 0.0, 0.0, 0.0, 0.0, 0.0, 0.0, 0.0, 0.0]], [[0.0, 0.0, 0.0, 0.0, 0.0, 5973.698874590267, 0.0, 0.0, 0.0, 0.0, 0.0, 0.0, 0.0, 0.0, 0.0, 0.0, 0.0, 0.0, 0.0, 233960.12995750018], [0.0, 0.0, 0.0, 0.0, 0.0, 36261.010767725595, 0.0, 0.0, 0.0, 0.0, 0.0, 0.0, 0.0, 0.0, 0.0, 0.0, 0.0, 0.0, 0.0, 696740.1373718781], [0.0, 0.0, 0.0, 0.0, 0.0, 0.0, 0.0, 0.0, 0.0, 0.0, 0.0, 0.0, 0.0, 0.0, 0.0, 0.0, 0.0, 0.0, 0.0, 37308.99375720856], [0.0, 0.0, 0.0, 0.0, 0.0, 0.0, 0.0, 0.0, 0.0, 0.0, 0.0, 0.0, 0.0, 0.0, 0.0, 0.0, 0.0, 0.0, 0.0, 229060.07907673393], [0.0, 0.0, 0.0, 0.0, 9534.097408814492, 0.0, 0.0, 0.0, 0.0, 0.0, 0.0, 0.0, 0.0, 0.0, 0.0, 0.0, 0.0, 0.0, 0.0, 204369.92218357013], [0.0, 0.0, 0.0, 0.0, 0.0, 0.0, 0.0, 0.0, 0.0, 0.0, 0.0, 0.0, 0.0, 0.0, 0.0, 0.0, 0.0, 0.0, 0.0, 0.0]], [[0.0, 0.0, 64509.98406369936, 200249.9795861741, 0.0, 0.0, 0.0, 0.0, 0.0, 0.0, 399089.76649206114, 0.0, 0.0, 0.0, 0.0, 0.0, 0.0, 0.0, 0.0, 0.0], [0.0, 4440.50049939849, 1152000.3784083312, 14971.995507451626, 0.0, 0.0, 0.0, 0.0, 0.0, 0.0, 0.0, 0.0, 0.0, 0.0, 0.0, 0.0, 0.0, 0.0, 0.0, 0.0], [0.0, 0.0, 324190.0776489251, 381779.81162066606, 276479.8185059763, 191529.97762319242, 0.0, 0.0, 0.0, 0.0, 0.0, 0.0, 0.0, 0.0, 0.0, 0.0, 0.0, 0.0, 0.0, 0.0], [0.0, 0.0, 70384.96471467668, 169589.90275446523, 35132.0027172327, 0.0, 0.0, 0.0, 0.0, 0.0, 319439.8690262076, 0.0, 0.0, 0.0, 0.0, 0.0, 0.0, 0.0, 0.0, 0.0], [0.0, 0.0, 463109.982622909, 332550.0886611416, 338260.0000594955, 0.0, 0.0, 0.0, 0.0, 0.0, 0.0, 0.0, 0.0, 0.0, 0.0, 0.0, 0.0, 0.0, 0.0, 0.0], [0.0, 0.0, 245930.0343312142, 362019.95321305166, 239669.9303032146, 75804.96955664008, 0.0, 0.0, 0.0, 0.0, 0.0, 0.0, 0.0, 0.0, 0.0, 0.0, 0.0, 0.0, 0.0, 0.0]], [[5154.9007658618675, 241619.86224011265, 0.0, 76544.97230464482, 0.0, 0.0, 0.0, 0.0, 0.0, 0.0, 0.0, 0.0, 0.0, 0.0, 0.0, 0.0, 0.0, 0.0, 0.0, 0.0], [48448.01242567077, 252650.08854380788, 130869.92985674525, 0.0, 0.0, 0.0, 0.0, 0.0, 0.0, 0.0, 0.0, 0.0, 0.0, 0.0, 0.0, 0.0, 0.0, 0.0, 0.0, 0.0], [0.0, 69807.98798175315, 130650.03449466203, 197980.04520203188, 78054.04724139458, 0.0, 0.0, 0.0, 0.0, 0.0, 0.0, 0.0, 0.0, 0.0, 0.0, 0.0, 0.0, 0.0, 0.0, 0.0], [504689.9525672987, 79285.04800254095, 9648.702733703074, 0.0, 0.0, 0.0, 0.0, 0.0, 0.0, 0.0, 0.0, 0.0, 0.0, 0.0, 0.0, 0.0, 0.0, 0.0, 0.0, 0.0], [0.0, 154429.9715044303, 175830.08316736954, 0.0, 0.0, 0.0, 0.0, 0.0, 0.0, 0.0, 0.0, 0.0, 0.0, 0.0, 0.0, 0.0, 0.0, 0.0, 0.0, 0.0], [0.0, 0.0, 142479.95891709623, 66996.02454246623, 0.0, 0.0, 0.0, 0.0, 0.0, 0.0, 0.0, 0.0, 0.0, 0.0, 0.0, 0.0, 0.0, 0.0, 0.0, 0.0]], [[0.0, 0.0, 0.0, 67432.96017056903, 371300.02325826325, 444020.0659210021, 0.0, 0.0, 0.0, 0.0, 0.0, 0.0, 0.0, 0.0, 0.0, 0.0, 0.0, 0.0, 0.0, 933310.0595514359], [0.0, 101839.9697317621, 0.0, 18654.0037230265, 0.0, 400920.06309823005, 0.0, 0.0, 0.0, 0.0, 0.0, 0.0, 0.0, 0.0, 0.0, 0.0, 0.0, 0.0, 0.0, 481020.2618980356], [0.0, 0.0, 33024.00811643735, 184209.96604272292, 159589.91164403682, 52480.988009337474, 0.0, 0.0, 0.0, 0.0, 0.0, 0.0, 0.0, 0.0, 0.0, 0.0, 0.0, 0.0, 0.0, 137450.07800126652], [0.0, 0.0, 0.0, 362489.7812712496, 633099.9473410327, 306450.00653619744, 0.0, 0.0, 0.0, 0.0, 0.0, 0.0, 0.0, 0.0, 0.0, 0.0, 0.0, 0.0, 0.0, 629080.0739101263], [0.0, 0.0, 0.0, 298639.90101389197, 740849.6488182468, 922650.0120874856, 0.0, 0.0, 0.0, 0.0, 0.0, 0.0, 0.0, 0.0, 0.0, 0.0, 0.0, 0.0, 0.0, 1017999.8442421717], [0.0, 0.0, 0.0, 28758.006072946475, 237299.8807544089, 481540.11095354357, 0.0, 0.0, 0.0, 0.0, 0.0, 0.0, 0.0, 0.0, 0.0, 0.0, 0.0, 0.0, 0.0, 0.0]], [[0.0, 0.0, 0.0, 32737.991870601916, 176540.05172832808, 868759.6907052787, 1366100.1764491822, 767079.696407921, 148809.9213051934, 0.0, 0.0, 0.0, 0.0, 0.0, 0.0, 0.0, 0.0, 0.0, 0.0, 0.0], [0.0, 0.0, 0.0, 1236.9999614362234, 47737.99950272684, 662850.3141494703, 827959.4978018103, 474380.2034851283, 0.0, 0.0, 0.0, 0.0, 0.0, 0.0, 0.0, 0.0, 0.0, 0.0, 0.0, 0.0], [0.0, 0.0, 0.0, 1766.8997481203346, 84183.94803971257, 175090.09669970736, 192849.9665277089, 158280.00824370308, 15664.997945003755, 0.0, 0.0, 0.0, 0.0, 0.0, 0.0, 0.0, 0.0, 0.0, 0.0, 0.0], [0.0, 0.0, 0.0, 98780.97923141473, 447180.0713128706, 788419.5199614214, 1668800.0089131482, 943680.2211222078, 0.0, 0.0, 0.0, 0.0, 0.0, 0.0, 0.0, 0.0, 0.0, 0.0, 0.0, 0.0], [0.0, 0.0, 0.0, 29696.99575049157, 386630.1339473861, 840610.5048768335, 1068800.524327506, 512890.1467238228, 6746.600173446109, 0.0, 0.0, 0.0, 0.0, 0.0, 0.0, 0.0, 0.0, 0.0, 0.0, 0.0], [0.0, 0.0, 0.0, 11664.001258596345, 139369.95916886363, 657409.6827745147, 490539.8343929453, 15019.00096188306, 0.0, 0.0, 0.0, 0.0, 0.0, 0.0, 0.0, 0.0, 0.0, 0.0, 0.0, 0.0]], [[0.0, 0.0, 0.0, 0.0, 0.0, 91539.03926713475, 0.0, 0.0, 0.0, 0.0, 0.0, 16135.003049026922, 6057.298739563918, 0.0, 0.0, 0.0, 0.0, 0.0, 0.0, 0.0], [0.0, 0.0, 0.0, 0.0, 0.0, 46886.99048705733, 69089.98796050565, 0.0, 0.0, 29273.00293532621, 0.0, 20416.995372924175, 0.0, 0.0, 0.0, 0.0, 0.0, 0.0, 0.0, 0.0], [0.0, 0.0, 0.0, 0.0, 0.0, 19134.004204622004, 38403.0008879164, 0.0, 0.0, 0.0, 0.0, 0.0, 0.0, 0.0, 0.0, 0.0, 0.0, 0.0, 0.0, 0.0], [0.0, 0.0, 0.0, 65439.98286184325, 175299.94525617582, 0.0, 220980.1428313582, 0.0, 0.0, 0.0, 0.0, 0.0, 0.0, 0.0, 0.0, 0.0, 0.0, 0.0, 0.0, 0.0], [0.0, 0.0, 0.0, 42372.00744586902, 41905.99099951678, 123360.04234268848, 282579.88738763804, 68167.97752860255, 0.0, 0.0, 0.0, 0.0, 0.0, 0.0, 0.0, 0.0, 0.0, 0.0, 0.0, 0.0], [0.0, 0.0, 0.0, 0.0, 0.0, 2625.6996454069804, 0.0, 0.0, 0.0, 0.0, 0.0, 22190.00035246378, 0.0, 0.0, 0.0, 0.0, 0.0, 0.0, 0.0, 0.0]], [[0.0, 0.0, 0.0, 97934.96729833649, 0.0, 0.0, 0.0, 0.0, 0.0, 0.0, 0.0, 0.0, 0.0, 0.0, 0.0, 0.0, 0.0, 0.0, 0.0, 0.0], [0.0, 165700.0910800732, 213679.87032492677, 0.0, 0.0, 0.0, 0.0, 0.0, 0.0, 0.0, 0.0, 0.0, 0.0, 0.0, 0.0, 0.0, 0.0, 0.0, 0.0, 0.0], [0.0, 0.0, 42477.00480357447, 83150.05342426356, 0.0, 0.0, 0.0, 0.0, 0.0, 0.0, 0.0, 0.0, 0.0, 0.0, 0.0, 0.0, 0.0, 0.0, 0.0, 0.0], [0.0, 0.0, 152729.90198314085, 307349.94684530934, 0.0, 0.0, 0.0, 0.0, 0.0, 0.0, 0.0, 0.0, 0.0, 0.0, 0.0, 0.0, 0.0, 0.0, 0.0, 0.0], [0.0, 0.0, 394670.22584313486, 171800.09634825744, 0.0, 0.0, 0.0, 0.0, 0.0, 0.0, 0.0, 0.0, 0.0, 0.0, 0.0, 0.0, 0.0, 0.0, 0.0, 0.0], [0.0, 0.0, 55869.98761378115, 0.0, 0.0, 0.0, 0.0, 0.0, 0.0, 0.0, 0.0, 0.0, 0.0, 0.0, 0.0, 0.0, 0.0, 0.0, 0.0, 0.0]], [[0.0, 0.0, 151759.94127143096, 625450.281415025, 1410900.1981801067, 350020.0451614709, 477869.981941757, 0.0, 0.0, 0.0, 0.0, 0.0, 0.0, 0.0, 0.0, 0.0, 0.0, 0.0, 0.0, 3241000.6739921644], [0.0, 0.0, 1044900.4576785902, 176329.8846610716, 156820.09572287093, 1091899.5726826251, 0.0, 0.0, 0.0, 0.0, 0.0, 0.0, 0.0, 0.0, 0.0, 0.0, 0.0, 0.0, 0.0, 5557299.064757513], [0.0, 0.0, 194550.1085897557, 383410.06114309636, 174379.96514258205, 248779.99603839807, 0.0, 0.0, 0.0, 0.0, 0.0, 0.0, 0.0, 0.0, 0.0, 0.0, 0.0, 0.0, 0.0, 811560.2452456626], [0.0, 0.0, 361799.8564541958, 1155400.216941713, 1158399.576963878, 287279.842181282, 250049.8406340432, 0.0, 0.0, 0.0, 0.0, 0.0, 0.0, 0.0, 0.0, 0.0, 0.0, 0.0, 0.0, 3393098.568871938], [0.0, 0.0, 720340.1084260872, 767460.0938158155, 1628399.3499531492, 1067800.5599629665, 0.0, 0.0, 0.0, 0.0, 0.0, 0.0, 0.0, 0.0, 10846.00229283757, 0.0, 0.0, 0.0, 0.0, 3873699.4963160916], [0.0, 0.0, 116219.93521467566, 368459.87399911904, 336310.01591849606, 195709.96632422062, 0.0, 0.0, 0.0, 0.0, 0.0, 0.0, 0.0, 0.0, 0.0, 0.0, 0.0, 0.0, 0.0, 300580.02233393234]], [[0.0, 0.0, 0.0, 0.0, 0.0, 223289.9046255789, 1802600.9681748734, 1049299.8983351705, 242290.01573424178, 22127.001196888144, 0.0, 0.0, 0.0, 0.0, 0.0, 0.0, 0.0, 0.0, 0.0, 0.0], [0.0, 0.0, 0.0, 0.0, 0.0, 487019.9818437281, 1856799.4888934803, 678099.5774555125, 96274.03654603219, 6882.901888319998, 0.0, 0.0, 3341.7994712863697, 0.0, 0.0, 0.0, 8175.397539897959, 0.0, 0.0, 0.0], [0.0, 0.0, 0.0, 0.0, 0.0, 10661.002079852688, 47444.01256004976, 289630.14262313, 82557.0145437213, 40801.98980842937, 0.0, 0.0, 0.0, 0.0, 0.0, 0.0, 0.0, 0.0, 0.0, 0.0], [0.0, 0.0, 0.0, 0.0, 0.0, 127229.9617960441, 1259399.9722506478, 2012101.1196357226, 367670.10978647857, 0.0, 0.0, 0.0, 0.0, 0.0, 0.0, 0.0, 0.0, 0.0, 0.0, 0.0], [0.0, 0.0, 0.0, 0.0, 0.0, 254499.96106054293, 807249.9215095028, 1093799.5174019265, 57271.985138737284, 0.0, 0.0, 10994.996999229765, 0.0, 15509.997571162032, 5102.400150788172, 10816.003176646787, 41458.00575398962, 33243.99883116154, 0.0, 0.0], [0.0, 0.0, 0.0, 0.0, 0.0, 202359.91742660914, 971579.6115548542, 310120.1796043341, 24367.00589827591, 5092.298308767902, 0.0, 0.0, 0.0, 0.0, 1095.6000867111775, 0.0, 0.0, 0.0, 0.0, 0.0]], [[0.0, 0.0, 0.0, 0.0, 0.0, 0.0, 0.0, 0.0, 0.0, 0.0, 180649.93623859796, 67359.98468771145, 0.0, 0.0, 0.0, 0.0, 0.0, 0.0, 0.0, 0.0], [0.0, 0.0, 0.0, 0.0, 0.0, 0.0, 0.0, 0.0, 0.0, 0.0, 68344.03472171095, 0.0, 0.0, 0.0, 0.0, 0.0, 0.0, 0.0, 0.0, 0.0], [0.0, 0.0, 0.0, 0.0, 0.0, 0.0, 0.0, 0.0, 0.0, 0.0, 16990.00527506144, 0.0, 0.0, 0.0, 0.0, 0.0, 0.0, 0.0, 0.0, 0.0], [0.0, 0.0, 0.0, 0.0, 0.0, 0.0, 0.0, 0.0, 0.0, 0.0, 22380.993515290957, 176069.9135468969, 0.0, 0.0, 0.0, 0.0, 0.0, 0.0, 0.0, 0.0], [0.0, 0.0, 0.0, 0.0, 0.0, 0.0, 0.0, 0.0, 0.0, 0.0, 20969.99722399179, 26373.997020291907, 0.0, 0.0, 0.0, 0.0, 0.0, 0.0, 0.0, 0.0], [0.0, 0.0, 0.0, 0.0, 0.0, 0.0, 0.0, 0.0, 0.0, 0.0, 44816.99753865404, 19344.993988366597, 0.0, 0.0, 0.0, 0.0, 0.0, 0.0, 0.0, 0.0]], [[0.0, 0.0, 0.0, 0.0, 0.0, 0.0, 21440.00541916419, 1379899.2640694259, 608630.0962001237, 659589.6247477018, 851449.8719686554, 828399.6508873097, 444159.80066593573, 364319.8027701124, 352079.7751674324, 395799.9350283803, 381499.78276707017, 136860.03444320796, 335330.1550862887, 2329400.699276065], [0.0, 0.0, 0.0, 0.0, 0.0, 0.0, 0.0, 762879.5318378316, 597150.3118472992, 813370.1666234967, 931360.059950638, 712159.6296086714, 533550.2923282998, 295660.1274473901, 404300.02296662313, 515799.8650113519, 134049.9894300854, 8706.40284627451, 77173.04069269713, 2242700.5484578917], [0.0, 0.0, 0.0, 0.0, 0.0, 0.0, 87129.02508430314, 439379.96463786694, 528279.7045746064, 606349.9633021025, 493260.14912109065, 414830.04706778046, 183229.90249570724, 162889.8969895289, 132069.9261436516, 155239.98034364544, 143899.94349360507, 58969.994534648344, 26138.006625857022, 1218400.1129458142], [0.0, 0.0, 0.0, 0.0, 0.0, 0.0, 0.0, 352099.7921517766, 763170.0608576087, 1270999.9826735272, 1018099.4408460013, 813219.632983109, 686919.7075210802, 610019.7049409754, 783700.3957602356, 767699.5835903005, 609190.3908968326, 451999.9413882212, 287480.0706181317, 2349799.7258269233], [0.0, 0.0, 0.0, 0.0, 0.0, 0.0, 0.0, 476700.09917840216, 24845.0004918822, 8503.699906072266, 632459.9589109548, 800869.6709213472, 524249.87980812776, 766349.8667259495, 468180.1524348341, 583620.3729511554, 411530.1427671594, 334039.8901023573, 312330.13540213247, 684229.5756414972], [0.0, 0.0, 0.0, 0.0, 0.0, 0.0, 0.0, 296160.09961170575, 340620.04205329565, 518970.29215499153, 468230.2931123852, 448890.13943056983, 297519.9159633973, 264509.92666574835, 283979.8263189489, 201110.12483482828, 175110.00503826758, 162140.04803194397, 48419.997688025236, 1589300.3126174202]], [[0.0, 0.0, 0.0, 0.0, 0.0, 490170.311318893, 476310.1444584292, 508829.69769983285, 0.0, 0.0, 0.0, 0.0, 0.0, 0.0, 0.0, 0.0, 0.0, 0.0, 0.0, 0.0], [0.0, 0.0, 0.0, 0.0, 0.0, 1505799.797885834, 151130.04557198432, 138489.9730023105, 0.0, 0.0, 0.0, 0.0, 0.0, 0.0, 0.0, 0.0, 0.0, 0.0, 0.0, 0.0], [0.0, 0.0, 0.0, 0.0, 0.0, 41173.995692093435, 0.0, 49261.0107747439, 0.0, 0.0, 0.0, 0.0, 0.0, 0.0, 0.0, 0.0, 0.0, 0.0, 0.0, 0.0], [0.0, 0.0, 0.0, 0.0, 0.0, 180909.9722669682, 566760.2570173563, 179160.06758815196, 0.0, 0.0, 0.0, 0.0, 0.0, 0.0, 0.0, 0.0, 0.0, 0.0, 0.0, 0.0], [0.0, 0.0, 0.0, 0.0, 50417.013470058475, 258029.8720183217, 256319.99870372534, 129499.91541240147, 0.0, 0.0, 0.0, 0.0, 0.0, 0.0, 0.0, 0.0, 0.0, 0.0, 0.0, 0.0], [0.0, 0.0, 0.0, 0.0, 128379.94745007771, 671189.857736363, 214339.96071166676, 84956.9857391314, 0.0, 0.0, 0.0, 0.0, 0.0, 0.0, 0.0, 0.0, 0.0, 0.0, 0.0, 0.0]], [[17841.999098997927, 110949.99600313045, 75805.97157736016, 176419.89276504877, 373269.7549260512, 0.0, 0.0, 0.0, 0.0, 0.0, 0.0, 0.0, 0.0, 0.0, 0.0, 0.0, 0.0, 0.0, 0.0, 0.0], [0.0, 120529.948755393, 754779.5450195146, 0.0, 0.0, 0.0, 0.0, 0.0, 0.0, 0.0, 0.0, 0.0, 0.0, 0.0, 0.0, 0.0, 0.0, 0.0, 0.0, 0.0], [20592.006448376473, 0.0, 73493.98300226098, 92195.01464539996, 0.0, 0.0, 0.0, 0.0, 0.0, 0.0, 0.0, 0.0, 0.0, 0.0, 0.0, 0.0, 0.0, 0.0, 0.0, 0.0], [0.0, 661009.9395431356, 24218.00206267203, 1043399.9148017531, 6690.600883843518, 0.0, 0.0, 0.0, 0.0, 0.0, 0.0, 0.0, 0.0, 0.0, 0.0, 0.0, 0.0, 0.0, 0.0, 0.0], [0.0, 0.0, 1318900.2360203557, 219859.95926710134, 496710.1664584019, 0.0, 0.0, 0.0, 0.0, 0.0, 0.0, 0.0, 0.0, 0.0, 0.0, 0.0, 0.0, 0.0, 0.0, 0.0], [0.0, 0.0, 31672.9995075706, 0.0, 0.0, 0.0, 0.0, 0.0, 0.0, 0.0, 0.0, 0.0, 0.0, 0.0, 0.0, 0.0, 0.0, 0.0, 0.0, 0.0]], [[0.0, 0.0, 39746.01196263307, 829890.4730294247, 2232798.5779482066, 902009.7547673928, 319919.98875774833, 821410.1392070468, 0.0, 0.0, 0.0, 0.0, 0.0, 12442.001975658566, 0.0, 0.0, 0.0, 0.0, 14541.000323663027, 0.0], [0.0, 0.0, 481160.1910401532, 83712.03971805297, 48648.00930044146, 925840.4372692081, 0.0, 0.0, 0.0, 0.0, 0.0, 0.0, 0.0, 6769.701000937829, 0.0, 0.0, 0.0, 0.0, 25084.003751306005, 0.0], [0.0, 35476.99932583796, 528029.7280598278, 751459.9550072926, 538029.8945884726, 493200.1592461718, 204680.06768816218, 0.0, 0.0, 0.0, 0.0, 0.0, 0.0, 0.0, 0.0, 0.0, 0.0, 0.0, 0.0, 0.0], [0.0, 0.0, 21382.99400367716, 1355299.3692484247, 1625100.1960366853, 667820.1552607202, 234860.09975701963, 0.0, 0.0, 0.0, 0.0, 0.0, 0.0, 0.0, 0.0, 0.0, 0.0, 0.0, 13527.002950140903, 0.0], [0.0, 0.0, 864219.8364835687, 854230.3257686989, 1498800.6107589772, 1102300.643350874, 0.0, 0.0, 0.0, 0.0, 0.0, 0.0, 0.0, 0.0, 0.0, 0.0, 0.0, 0.0, 16728.00525727925, 0.0], [0.0, 0.0, 217779.93606735786, 530600.0625220076, 1320100.430201155, 839909.5345007086, 0.0, 0.0, 0.0, 0.0, 0.0, 0.0, 0.0, 0.0, 0.0, 0.0, 0.0, 0.0, 0.0, 0.0]], [[0.0, 0.0, 0.0, 0.0, 0.0, 0.0, 92287.94055725774, 20195.995631659327, 0.0, 0.0, 0.0, 0.0, 0.0, 0.0, 0.0, 4769.299209566162, 0.0, 0.0, 0.0, 239069.9142546075], [0.0, 0.0, 0.0, 0.0, 0.0, 19667.9940040062, 172039.8889992112, 38411.98849082656, 0.0, 0.0, 0.0, 0.0, 0.0, 1704.5994895477947, 0.0, 0.0, 0.0, 0.0, 0.0, 161080.08241793903], [0.0, 0.0, 0.0, 0.0, 0.0, 0.0, 0.0, 19349.994689775733, 0.0, 0.0, 0.0, 0.0, 0.0, 0.0, 0.0, 0.0, 0.0, 0.0, 0.0, 0.0], [0.0, 0.0, 0.0, 0.0, 0.0, 39283.99140423076, 169960.02907476638, 159700.08665409728, 0.0, 0.0, 0.0, 0.0, 0.0, 0.0, 0.0, 0.0, 0.0, 8590.10178042061, 0.0, 0.0], [0.0, 0.0, 0.0, 0.0, 0.0, 17938.99801321864, 95314.06233191193, 45964.992029955756, 0.0, 0.0, 0.0, 0.0, 0.0, 0.0, 0.0, 0.0, 0.0, 0.0, 0.0, 0.0], [0.0, 0.0, 0.0, 0.0, 0.0, 27100.991431686976, 109149.98299491343, 11027.00133771313, 0.0, 7490.002215047523, 0.0, 0.0, 0.0, 0.0, 0.0, 0.0, 0.0, 0.0, 0.0, 0.0]], [[0.0, 0.0, 60620.01043440435, 0.0, 0.0, 0.0, 0.0, 0.0, 0.0, 0.0, 0.0, 0.0, 0.0, 0.0, 0.0, 0.0, 0.0, 0.0, 0.0, 0.0], [0.0, 0.0, 175980.0839996877, 0.0, 0.0, 0.0, 0.0, 0.0, 0.0, 0.0, 0.0, 0.0, 0.0, 0.0, 0.0, 0.0, 0.0, 0.0, 0.0, 0.0], [0.0, 0.0, 39675.00542834919, 50237.0005914228, 0.0, 0.0, 0.0, 0.0, 0.0, 0.0, 0.0, 0.0, 0.0, 0.0, 0.0, 0.0, 0.0, 0.0, 0.0, 0.0], [0.0, 0.0, 0.0, 32354.996484177398, 0.0, 0.0, 0.0, 0.0, 0.0, 0.0, 0.0, 0.0, 0.0, 0.0, 0.0, 0.0, 0.0, 0.0, 0.0, 0.0], [0.0, 0.0, 0.0, 37198.004781634125, 0.0, 0.0, 0.0, 0.0, 0.0, 0.0, 0.0, 0.0, 0.0, 0.0, 0.0, 0.0, 0.0, 0.0, 0.0, 0.0], [0.0, 0.0, 0.0, 0.0, 0.0, 0.0, 0.0, 0.0, 0.0, 0.0, 0.0, 0.0, 0.0, 0.0, 0.0, 0.0, 0.0, 0.0, 0.0, 0.0]], [[0.0, 0.0, 0.0, 0.0, 143460.00692888783, 1044599.349686512, 3212699.335445159, 1278300.1624359312, 201330.13014716867, 7507.902241577032, 17370.00477267041, 45597.99157843787, 6104.199168418548, 16904.003140907862, 12752.003588723943, 26848.998974560025, 13699.997884880295, 0.0, 16095.002494917386, 512549.86395721], [0.0, 0.0, 0.0, 0.0, 40174.010783994025, 1837300.8116202145, 2603899.812781852, 881969.982806111, 176519.98080708968, 19961.996241923054, 0.0, 16954.003152348923, 27537.996290534054, 7514.798993568653, 6945.297559422127, 8284.199950158838, 3717.300777008472, 0.0, 0.0, 562889.9209022777], [0.0, 0.0, 0.0, 30365.99747991277, 37710.002090327755, 135510.05597699885, 214119.89281315485, 507569.92772487574, 72322.00529918385, 56414.00690077106, 13804.997249177528, 0.0, 4846.998934421114, 11037.999003908775, 4372.298824659924, 4369.900574314373, 0.0, 4382.000580167589, 0.0, 50733.011126924524], [0.0, 0.0, 0.0, 0.0, 107969.93844236867, 400829.9652472541, 3059500.384910828, 2097601.2067802534, 119669.99388702273, 140040.05131849588, 88145.94488025403, 34692.001101380294, 26316.005154963656, 31880.99774398493, 40852.99816770204, 33569.98914306035, 16263.996507013584, 14724.00393555789, 11200.998461657731, 159680.02985921132], [0.0, 0.0, 0.0, 0.0, 97937.03911998514, 686010.3370284057, 2244699.869844787, 1679299.471396758, 0.0, 18318.99452592351, 45725.005403110765, 52450.98806818087, 17573.00470560829, 27408.998995764385, 10183.001171404656, 17807.004675545144, 10060.998698589778, 9047.699758673383, 1841.499614645996, 204539.9447429025], [0.0, 0.0, 0.0, 0.0, 53228.0011545813, 518859.840234516, 1711999.2036709355, 355670.0133761477, 0.0, 21097.999215342013, 11111.00026206898, 28454.99587739381, 10155.997257036715, 6232.299543100101, 0.0, 0.0, 0.0, 0.0, 0.0, 0.0]], [[0.0, 0.0, 0.0, 0.0, 0.0, 0.0, 0.0, 0.0, 0.0, 0.0, 0.0, 0.0, 0.0, 0.0, 0.0, 0.0, 0.0, 0.0, 0.0, 97301.03562612057], [0.0, 0.0, 0.0, 0.0, 0.0, 0.0, 0.0, 0.0, 0.0, 0.0, 0.0, 0.0, 0.0, 0.0, 0.0, 0.0, 0.0, 0.0, 0.0, 353250.05999026715], [0.0, 0.0, 0.0, 0.0, 0.0, 0.0, 0.0, 0.0, 0.0, 0.0, 0.0, 0.0, 0.0, 0.0, 0.0, 0.0, 0.0, 0.0, 0.0, 0.0], [0.0, 0.0, 0.0, 0.0, 0.0, 0.0, 0.0, 0.0, 0.0, 0.0, 0.0, 0.0, 0.0, 0.0, 0.0, 0.0, 0.0, 0.0, 0.0, 69482.95883190572], [0.0, 0.0, 0.0, 0.0, 0.0, 0.0, 0.0, 0.0, 0.0, 0.0, 0.0, 0.0, 0.0, 0.0, 0.0, 0.0, 0.0, 0.0, 0.0, 214779.9237230217], [0.0, 0.0, 0.0, 0.0, 0.0, 0.0, 0.0, 0.0, 0.0, 0.0, 0.0, 0.0, 0.0, 0.0, 0.0, 0.0, 0.0, 0.0, 0.0, 0.0]], [[0.0, 0.0, 36069.99643286738, 1513800.008948124, 4006201.512323466, 7006696.812983407, 10007005.982964443, 4570499.587935318, 1491800.433056637, 449500.0435647518, 182629.88154236999, 0.0, 95180.96031557255, 71497.00012332664, 50974.0039748298, 69129.00212084503, 54216.99751957865, 31977.010089990294, 51753.01025118235, 1325099.5981278832], [0.0, 0.0, 134079.94343968245, 661659.5689231394, 450770.01007168926, 4877300.291436403, 7619702.97401613, 2833299.161671392, 1311200.0282888415, 254090.137014582, 85482.00993645663, 55216.99592749788, 35669.98948330676, 19557.00460054617, 10949.998107246662, 26574.0069514739, 14853.995439153543, 0.0, 6020.9986975374995, 1598699.215157449], [0.0, 0.0, 173060.054914282, 808590.4225687942, 1011200.4360001456, 2126500.9222858143, 1873300.0544182532, 2023599.069225178, 712009.9417356041, 339279.8183342803, 185910.117448329, 0.0, 0.0, 0.0, 18256.000426586237, 24310.003826456817, 21635.996368440658, 23160.000917018475, 10687.999240835656, 472439.9696213659], [0.0, 0.0, 37992.01130103867, 1464599.4616716783, 3832301.376436682, 6058603.3233482, 3033598.0262235883, 6995099.412210631, 1927500.374807042, 903599.5959135611, 460649.72301787074, 34011.98909495028, 166399.95295112257, 0.0, 0.0, 168879.9732831671, 90050.9658797317, 79330.97281293102, 21779.002375487104, 853960.4562746468], [0.0, 0.0, 315169.84044817154, 827910.2416195736, 3391600.587575861, 8636498.454120751, 4068700.624613503, 4690301.260184641, 470280.0576285781, 163649.91982298568, 158209.92260634425, 177450.077632578, 52542.98417103772, 74866.95200665238, 37352.99308628839, 32369.008402106963, 29597.00802341818, 21420.994197808435, 24037.996899896672, 407879.9202302603], [0.0, 0.0, 86695.03364025016, 620310.0614077738, 2731098.8659054753, 5431398.851812726, 4946896.963693801, 1537499.5313246688, 270429.9044957428, 226720.00034488496, 82537.04343822648, 71843.98727032005, 25702.006117979836, 26824.99645732451, 22988.999185966615, 19506.998903167114, 13150.002925267603, 16844.00408440614, 0.0, 83864.02136006672]], [[0.0, 0.0, 116470.04100952597, 930819.6684464676, 765490.1668208475, 950180.1154342773, 1233699.8504052015, 0.0, 0.0, 0.0, 0.0, 0.0, 0.0, 0.0, 0.0, 0.0, 0.0, 0.0, 0.0, 0.0], [0.0, 0.0, 2013301.19696532, 701929.737601842, 0.0, 83182.04885745415, 0.0, 266670.06334688107, 0.0, 0.0, 0.0, 0.0, 0.0, 0.0, 0.0, 0.0, 0.0, 0.0, 0.0, 0.0], [0.0, 0.0, 323540.10957103904, 491079.70993353747, 203949.93616313685, 13944.000153429137, 343489.82547757425, 21729.00255012803, 0.0, 0.0, 0.0, 0.0, 0.0, 0.0, 0.0, 0.0, 0.0, 0.0, 0.0, 0.0], [0.0, 0.0, 262099.98944417693, 2989899.041972127, 1274899.3289071105, 24580.99373120953, 0.0, 0.0, 0.0, 0.0, 0.0, 0.0, 0.0, 0.0, 0.0, 0.0, 0.0, 0.0, 0.0, 0.0], [0.0, 0.0, 4281299.432661315, 142230.02431780603, 1592299.4103637186, 232060.0478795622, 0.0, 0.0, 0.0, 0.0, 0.0, 0.0, 0.0, 0.0, 0.0, 0.0, 0.0, 0.0, 0.0, 0.0], [0.0, 0.0, 418750.02470230527, 236150.03929704215, 269500.1461894706, 368629.92329670175, 0.0, 0.0, 0.0, 0.0, 0.0, 0.0, 0.0, 0.0, 0.0, 0.0, 0.0, 0.0, 0.0, 0.0]], [[0.0, 0.0, 0.0, 0.0, 0.0, 0.0, 0.0, 0.0, 83862.0257771351, 334410.17755416525, 41450.99061851319, 0.0, 0.0, 0.0, 0.0, 0.0, 0.0, 0.0, 0.0, 0.0], [0.0, 0.0, 0.0, 0.0, 0.0, 0.0, 0.0, 0.0, 216349.9407353783, 107330.0641909748, 0.0, 0.0, 0.0, 0.0, 0.0, 0.0, 0.0, 0.0, 0.0, 0.0], [0.0, 0.0, 0.0, 0.0, 0.0, 0.0, 0.0, 0.0, 0.0, 197940.0016226213, 0.0, 0.0, 0.0, 9891.80085589463, 0.0, 0.0, 0.0, 0.0, 0.0, 0.0], [0.0, 0.0, 0.0, 0.0, 0.0, 0.0, 0.0, 0.0, 246020.11467787632, 120449.98179817159, 102670.02315555612, 0.0, 0.0, 10817.998184220329, 0.0, 0.0, 0.0, 0.0, 0.0, 0.0], [0.0, 0.0, 0.0, 0.0, 0.0, 0.0, 0.0, 0.0, 0.0, 0.0, 0.0, 0.0, 0.0, 0.0, 0.0, 0.0, 0.0, 0.0, 0.0, 0.0], [0.0, 0.0, 0.0, 0.0, 0.0, 0.0, 0.0, 0.0, 75094.95146210918, 113020.00558261921, 0.0, 0.0, 0.0, 0.0, 0.0, 0.0, 0.0, 0.0, 0.0, 0.0]], [[0.0, 0.0, 0.0, 0.0, 41942.98853480335, 201259.87269073274, 762399.601711365, 723489.7038441214, 129989.98226064474, 0.0, 0.0, 0.0, 0.0, 0.0, 0.0, 0.0, 0.0, 0.0, 0.0, 0.0], [0.0, 0.0, 0.0, 0.0, 16373.99568720901, 0.0, 1516899.2745878543, 529429.8636734225, 191940.1207064337, 0.0, 0.0, 0.0, 0.0, 0.0, 0.0, 0.0, 0.0, 0.0, 0.0, 0.0], [0.0, 0.0, 0.0, 0.0, 17432.004336376092, 29296.00049146992, 172809.93066749128, 111049.933238804, 75293.97525752109, 0.0, 0.0, 0.0, 0.0, 0.0, 0.0, 0.0, 0.0, 0.0, 0.0, 0.0], [0.0, 0.0, 0.0, 0.0, 35153.00303456871, 432349.92096258426, 737600.0970360952, 724050.4356559521, 0.0, 0.0, 0.0, 0.0, 0.0, 0.0, 0.0, 0.0, 0.0, 0.0, 0.0, 0.0], [0.0, 0.0, 0.0, 0.0, 65160.010685569374, 224580.12476580992, 565760.0806745944, 324329.83108828095, 0.0, 0.0, 0.0, 0.0, 0.0, 0.0, 0.0, 0.0, 0.0, 0.0, 0.0, 0.0], [0.0, 0.0, 0.0, 0.0, 34013.000962493425, 111349.98976856867, 513430.18139858125, 253950.09533650207, 0.0, 0.0, 0.0, 0.0, 0.0, 0.0, 0.0, 0.0, 0.0, 0.0, 0.0, 0.0]], [[0.0, 597240.3198847263, 39053.01114976537, 223850.0213069776, 0.0, 0.0, 0.0, 0.0, 0.0, 0.0, 0.0, 0.0, 0.0, 0.0, 0.0, 0.0, 0.0, 0.0, 0.0, 0.0], [578010.2816266968, 817159.8469088421, 157030.05100142, 0.0, 0.0, 0.0, 0.0, 0.0, 0.0, 0.0, 0.0, 0.0, 0.0, 0.0, 0.0, 0.0, 0.0, 0.0, 0.0, 0.0], [57144.01402199646, 15567.004410397049, 87849.97711745022, 206600.00878704124, 0.0, 0.0, 0.0, 0.0, 0.0, 0.0, 0.0, 0.0, 0.0, 0.0, 0.0, 0.0, 0.0, 0.0, 0.0, 0.0], [2858700.442328692, 2352899.0612880983, 321800.0400387403, 262389.8358417779, 0.0, 0.0, 0.0, 0.0, 0.0, 0.0, 0.0, 0.0, 0.0, 0.0, 0.0, 0.0, 0.0, 0.0, 0.0, 0.0], [268939.91413530736, 515300.2582661003, 536580.0571577246, 0.0, 0.0, 0.0, 0.0, 0.0, 0.0, 0.0, 0.0, 0.0, 0.0, 0.0, 0.0, 0.0, 0.0, 0.0, 0.0, 0.0], [233490.13798832733, 352920.02825532755, 30116.994412094908, 0.0, 0.0, 0.0, 0.0, 0.0, 0.0, 0.0, 0.0, 0.0, 0.0, 0.0, 0.0, 0.0, 0.0, 0.0, 0.0, 0.0]], [[0.0, 0.0, 0.0, 60252.984357581416, 102700.02519330886, 69646.02046808127, 0.0, 0.0, 0.0, 0.0, 0.0, 0.0, 0.0, 0.0, 0.0, 0.0, 0.0, 0.0, 0.0, 0.0], [0.0, 0.0, 4221.798595522451, 0.0, 13125.998382666354, 65996.0372680587, 0.0, 0.0, 0.0, 0.0, 0.0, 0.0, 0.0, 0.0, 0.0, 0.0, 0.0, 0.0, 0.0, 0.0], [0.0, 0.0, 0.0, 36135.004913019955, 45066.992311763344, 46873.01449881909, 0.0, 0.0, 0.0, 0.0, 0.0, 0.0, 0.0, 0.0, 0.0, 0.0, 0.0, 0.0, 0.0, 0.0], [0.0, 0.0, 0.0, 59891.98093584733, 158930.03840985763, 66831.0383972247, 0.0, 0.0, 0.0, 0.0, 0.0, 0.0, 0.0, 0.0, 0.0, 0.0, 0.0, 0.0, 0.0, 0.0], [0.0, 0.0, 0.0, 0.0, 215919.8927873465, 64296.99132178013, 0.0, 0.0, 0.0, 0.0, 0.0, 0.0, 0.0, 0.0, 0.0, 0.0, 0.0, 0.0, 0.0, 0.0], [0.0, 0.0, 0.0, 0.0, 68955.02502476094, 105179.9973485788, 0.0, 0.0, 0.0, 0.0, 0.0, 0.0, 0.0, 0.0, 0.0, 0.0, 0.0, 0.0, 0.0, 0.0]], [[0.0, 0.0, 0.0, 0.0, 0.0, 0.0, 0.0, 67067.00979516502, 0.0, 37469.00171326944, 24839.991854136464, 43127.01158749581, 17201.999642751372, 23827.995809092707, 43583.00464774614, 56716.99276818885, 42657.99240852149, 0.0, 91696.01773826497, 932959.6945669508], [0.0, 0.0, 0.0, 0.0, 0.0, 0.0, 0.0, 0.0, 0.0, 0.0, 54367.983524703835, 60644.018726673334, 107250.06302835242, 67648.96212522795, 80762.03763326837, 112789.98295616807, 113070.07247472729, 4310.2987747851785, 21353.006574969637, 786679.6780413041], [0.0, 0.0, 0.0, 0.0, 0.0, 0.0, 80356.0417609062, 0.0, 0.0, 20484.99513868105, 14236.002491483589, 0.0, 0.0, 28446.006142962742, 11079.001167827822, 6958.297948799748, 7512.901644801832, 9616.298872103658, 5165.000451979627, 417610.0193287447], [0.0, 0.0, 0.0, 0.0, 0.0, 0.0, 0.0, 0.0, 50335.99283299449, 342860.08662220015, 84640.94708237582, 83307.9530747589, 80993.96141507041, 119580.00493609431, 211219.99977841944, 236830.06932528407, 187670.1182548491, 176930.02519824042, 130510.02638427855, 1546299.7372046432], [0.0, 0.0, 0.0, 0.0, 0.0, 0.0, 0.0, 0.0, 0.0, 0.0, 24368.004619797048, 37643.0060180271, 24013.999132328598, 137910.05004952187, 60886.99576494959, 76298.95143474643, 72672.0357287994, 70107.00435932631, 26874.99489115204, 1176399.7564657237], [0.0, 0.0, 0.0, 0.0, 0.0, 0.0, 0.0, 0.0, 0.0, 0.0, 8642.102099653399, 0.0, 11594.001846154213, 5602.1987823112195, 23964.00003047827, 31000.008701411993, 18513.004235057935, 19785.001030462885, 20694.993428449503, 444040.02533559565]], [[0.0, 0.0, 0.0, 0.0, 0.0, 0.0, 0.0, 0.0, 0.0, 0.0, 0.0, 0.0, 124950.06531500869, 601820.0724555617, 502540.03568540764, 87789.95108230569, 0.0, 0.0, 0.0, 0.0], [0.0, 0.0, 0.0, 0.0, 0.0, 0.0, 0.0, 0.0, 0.0, 0.0, 0.0, 0.0, 87385.00933382819, 111109.9968531959, 155829.9277825596, 0.0, 0.0, 0.0, 0.0, 0.0], [0.0, 0.0, 0.0, 0.0, 0.0, 0.0, 0.0, 0.0, 0.0, 0.0, 0.0, 0.0, 76615.03366218955, 309009.8370081369, 117119.95752822174, 0.0, 0.0, 0.0, 0.0, 0.0], [0.0, 0.0, 0.0, 0.0, 0.0, 0.0, 0.0, 0.0, 0.0, 0.0, 0.0, 0.0, 334309.8321269573, 1472999.9288380058, 1055900.3010259909, 215889.92160530912, 36233.00070933389, 0.0, 0.0, 0.0], [0.0, 0.0, 0.0, 0.0, 0.0, 0.0, 0.0, 0.0, 0.0, 0.0, 0.0, 0.0, 122049.92559081508, 1112999.4275642002, 797640.4787039894, 116899.98020412315, 30734.000552886675, 0.0, 0.0, 0.0], [0.0, 0.0, 0.0, 0.0, 0.0, 0.0, 0.0, 0.0, 0.0, 0.0, 0.0, 0.0, 69559.98109024663, 247629.84897056295, 72829.96694962429, 0.0, 0.0, 0.0, 0.0, 0.0]], [[0.0, 0.0, 0.0, 0.0, 0.0, 0.0, 0.0, 0.0, 0.0, 2767.2997926537323, 0.0, 47107.00467800701, 244989.9122144315, 799990.2879929559, 978790.4434642737, 232989.97743160886, 29413.008970658153, 9424.902117601674, 0.0, 201779.9315879926], [0.0, 0.0, 0.0, 0.0, 0.0, 0.0, 0.0, 0.0, 0.0, 0.0, 0.0, 7292.902038705531, 65943.9684825251, 359659.9596522829, 524710.2983177323, 86806.97208698823, 6084.998154286138, 1555.1998720236286, 1370.2996467760108, 152649.9625456048], [0.0, 0.0, 0.0, 0.0, 0.0, 0.0, 0.0, 0.0, 0.0, 0.0, 131060.0434890112, 26796.99395446095, 163270.00542139707, 382300.04912669625, 235460.13387692595, 41713.99045904297, 64229.99928793239, 18340.004595727518, 3954.900545117816, 69743.04483125963], [0.0, 0.0, 0.0, 0.0, 0.0, 0.0, 0.0, 0.0, 0.0, 3397.500363478066, 0.0, 25165.001964361847, 392459.90622969245, 1323000.7602754955, 1133599.9428815593, 221929.9176337644, 48602.013060121186, 25098.99783072342, 10601.996727803818, 108889.96803367893], [0.0, 0.0, 0.0, 0.0, 0.0, 0.0, 0.0, 0.0, 0.0, 0.0, 0.0, 24084.99777171943, 118209.97048571006, 1461299.8396217795, 825120.5461434323, 169920.03701912175, 11885.003766193533, 17609.99525517665, 11661.002319272933, 156980.02621902167], [0.0, 0.0, 0.0, 0.0, 0.0, 0.0, 0.0, 0.0, 0.0, 0.0, 738.4500624111106, 0.0, 56602.00901079, 410580.1998858294, 172509.98464675536, 39273.99506081186, 5447.000559387204, 859.3498545015015, 0.0, 83877.9923516829]], [[0.0, 0.0, 63547.985878083295, 327269.98531554686, 895319.5913136369, 761289.650619067, 0.0, 0.0, 0.0, 0.0, 0.0, 0.0, 0.0, 0.0, 0.0, 0.0, 0.0, 0.0, 0.0, 0.0], [0.0, 0.0, 228790.1093727202, 185719.97548260866, 83594.0344509414, 252029.90438144893, 0.0, 0.0, 0.0, 0.0, 0.0, 0.0, 0.0, 0.0, 0.0, 0.0, 0.0, 0.0, 0.0, 0.0], [0.0, 0.0, 13178.99867712686, 105099.93197750473, 113300.06788481695, 153180.03737239665, 0.0, 0.0, 0.0, 0.0, 0.0, 0.0, 0.0, 0.0, 0.0, 0.0, 0.0, 0.0, 1065.0000331355136, 0.0], [0.0, 0.0, 84875.03242129588, 561750.243810595, 790339.7749117763, 527509.9021299055, 0.0, 0.0, 0.0, 0.0, 0.0, 0.0, 0.0, 0.0, 0.0, 0.0, 0.0, 0.0, 0.0, 0.0], [0.0, 0.0, 118379.97158180672, 533989.9336218598, 547239.6923846492, 273299.8893123024, 0.0, 0.0, 0.0, 0.0, 0.0, 0.0, 0.0, 0.0, 0.0, 0.0, 0.0, 0.0, 0.0, 0.0], [0.0, 0.0, 29153.00542225098, 133360.065272988, 309259.9613503561, 396630.19860244583, 0.0, 0.0, 0.0, 0.0, 0.0, 0.0, 0.0, 0.0, 0.0, 0.0, 0.0, 0.0, 0.0, 0.0]], [[22859.994088073552, 0.0, 0.0, 0.0, 0.0, 55095.00052165428, 176650.01669341855, 28812.99758748842, 33494.00467028398, 18050.002043573215, 0.0, 25647.00054662413, 0.0, 10574.000502932297, 0.0, 0.0, 0.0, 2415.1002487402175, 0.0, 491420.0311029719], [0.0, 0.0, 0.0, 0.0, 0.0, 89823.97830117648, 52592.01490675906, 114400.04547207484, 28315.001386120053, 0.0, 14607.002369301974, 0.0, 0.0, 0.0, 6870.700925280282, 0.0, 2024.7005694679053, 0.0, 0.0, 457069.9225279722], [0.0, 0.0, 0.0, 0.0, 0.0, 7779.001447348527, 12065.00037546462, 59694.98480418441, 0.0, 8986.698214857603, 0.0, 0.0, 4429.8989971654155, 4828.198918398112, 0.0, 0.0, 3906.1998031339317, 3374.2992278112106, 1552.3999538398725, 205140.06639781443], [0.0, 0.0, 0.0, 0.0, 0.0, 22733.0052938845, 34553.99239753746, 17245.002171342618, 107500.05035227373, 56251.9839828893, 0.0, 0.0, 0.0, 0.0, 14730.000715488097, 25727.99694731658, 7124.601070903986, 0.0, 0.0, 385910.079435609], [0.0, 0.0, 0.0, 0.0, 4180.699459874855, 20309.000510922564, 46254.0030968117, 97270.93870319908, 5429.999575852127, 0.0, 13511.99791328589, 12347.002083508547, 0.0, 0.0, 18470.001845216655, 18358.999643687624, 8244.897997481274, 0.0, 5749.100279314345, 516140.2590615242], [0.0, 0.0, 0.0, 0.0, 0.0, 17414.00280031159, 134750.0730947353, 89806.99815385023, 25222.99163919432, 10691.002343650047, 16799.002965856922, 0.0, 0.0, 5593.898533561114, 0.0, 5873.69997407539, 4852.901188903176, 0.0, 0.0, 393929.9904517397]], [[0.0, 0.0, 41251.01163995441, 73879.95821955294, 27378.993289146452, 38652.997833644695, 0.0, 0.0, 0.0, 0.0, 252179.8886956556, 0.0, 0.0, 0.0, 0.0, 0.0, 0.0, 0.0, 0.0, 0.0], [0.0, 0.0, 64491.01073939028, 35906.98950647644, 0.0, 11395.000125168825, 0.0, 0.0, 0.0, 0.0, 0.0, 0.0, 0.0, 0.0, 0.0, 0.0, 0.0, 0.0, 0.0, 0.0], [0.0, 0.0, 290620.127962006, 317779.8229865396, 58077.01885641301, 0.0, 0.0, 0.0, 165830.04940489662, 0.0, 0.0, 0.0, 0.0, 0.0, 0.0, 0.0, 0.0, 0.0, 0.0, 0.0], [0.0, 0.0, 0.0, 20509.004426826254, 154490.00843561164, 0.0, 0.0, 0.0, 0.0, 0.0, 0.0, 0.0, 0.0, 0.0, 0.0, 0.0, 0.0, 0.0, 0.0, 0.0], [0.0, 0.0, 1159899.8801635369, 45561.986203520544, 45791.00599922894, 372619.9003075043, 0.0, 0.0, 0.0, 0.0, 0.0, 0.0, 0.0, 0.0, 0.0, 0.0, 0.0, 0.0, 0.0, 0.0], [0.0, 0.0, 156649.97131865643, 15109.998533169897, 223839.95934155255, 0.0, 0.0, 0.0, 0.0, 0.0, 0.0, 0.0, 0.0, 0.0, 0.0, 164990.08574947112, 0.0, 0.0, 0.0, 0.0]], [[10265.998397435724, 0.0, 2939.4992205353024, 113819.98350957524, 565179.9457714173, 891390.1416770283, 3455197.890082717, 723500.2250727407, 258159.87699929444, 87455.97305306075, 96269.96397351439, 199449.93255398085, 139449.9498528322, 58167.0000919156, 50459.99105086045, 80724.03561154446, 59568.017719282434, 52491.01484550138, 67206.00704062934, 8894594.779970432], [7878.60057234868, 8034.898143638282, 0.0, 3933.700407173515, 83288.0202663787, 2564399.7455398194, 2868699.318723977, 1197999.5121865803, 308870.1507693487, 79457.98072154466, 136410.05631974468, 123140.06588467225, 88983.00626999007, 77641.9536725627, 118959.99448036069, 148260.07389521622, 70312.97758599486, 12668.999450960193, 33192.00156742497, 12935993.022807293], [0.0, 0.0, 0.0, 51720.99896881647, 133270.00085303036, 319739.859628535, 315780.02952690236, 660450.0048375598, 179270.00564857965, 84843.95539999813, 64402.99497279234, 46036.99895030902, 50419.01314333612, 55887.015761515475, 28519.00227203393, 15798.001568447613, 15559.99827570464, 15613.999195474888, 5638.798599832469, 2981901.2690350455], [0.0, 0.0, 0.0, 76722.98442655656, 519139.79243219615, 1365399.5965257143, 1811100.2557058167, 1926899.0762783606, 278459.98884791374, 390049.9628363252, 344999.900441186, 218280.05246182534, 225639.9192197367, 200770.08272766424, 188839.88317834973, 252630.04818282436, 206470.03458273257, 159019.99453194524, 105369.97964466225, 5552598.885151295], [0.0, 0.0, 0.0, 68925.03861262336, 857030.0590280402, 3063499.3403708194, 1764499.7438404926, 1774599.221461429, 89245.02702192933, 47840.00467274883, 193859.95553931914, 382990.0749105676, 150679.95792656767, 290030.18067435094, 135610.06087030467, 195610.11656962507, 155560.07069918214, 93529.01477578735, 150200.02943324504, 8055994.791984587], [0.0, 0.0, 0.0, 28094.99708179529, 379819.90279323497, 2379199.7661077967, 2232299.7461098875, 736230.2947125286, 152340.0881440154, 33801.99531166209, 64577.99371112185, 99922.00393339973, 81781.05138737758, 45907.99550069294, 41313.99520365346, 34085.99413202718, 31464.00783074269, 30782.00489590695, 7400.797773622131, 2938500.188097993]], [[0.0, 0.0, 688569.9949525389, 624220.248199104, 195039.9357154637, 0.0, 0.0, 0.0, 0.0, 0.0, 0.0, 0.0, 0.0, 0.0, 0.0, 0.0, 0.0, 0.0, 0.0, 0.0], [0.0, 689779.988880313, 2030701.1654289027, 185849.90948540415, 0.0, 0.0, 0.0, 0.0, 0.0, 0.0, 0.0, 0.0, 0.0, 0.0, 0.0, 0.0, 0.0, 0.0, 0.0, 663690.3766086368], [2881398.5206909073, 0.0, 733939.678885479, 898040.2548673794, 533709.7345841959, 36043.992421117015, 0.0, 0.0, 0.0, 0.0, 0.0, 0.0, 0.0, 0.0, 0.0, 0.0, 0.0, 0.0, 0.0, 324130.07850638375], [0.0, 0.0, 1721800.4631488237, 953499.7799316782, 500519.6973009355, 0.0, 0.0, 0.0, 0.0, 0.0, 0.0, 0.0, 0.0, 0.0, 0.0, 0.0, 0.0, 0.0, 0.0, 282579.88738763804], [0.0, 2693398.4664888675, 2657799.217188316, 844429.9715837582, 662110.2229089204, 0.0, 0.0, 0.0, 0.0, 0.0, 0.0, 0.0, 0.0, 0.0, 0.0, 0.0, 0.0, 0.0, 0.0, 404960.15241898433], [1129799.6279329332, 2744999.260701443, 836999.7289401231, 208850.01187967643, 0.0, 0.0, 0.0, 0.0, 0.0, 0.0, 0.0, 0.0, 0.0, 0.0, 0.0, 0.0, 0.0, 0.0, 0.0, 0.0]], [[0.0, 0.0, 0.0, 0.0, 0.0, 0.0, 0.0, 0.0, 0.0, 0.0, 0.0, 0.0, 0.0, 0.0, 0.0, 0.0, 0.0, 0.0, 0.0, 1686499.2896264028], [0.0, 0.0, 0.0, 0.0, 0.0, 0.0, 0.0, 0.0, 0.0, 0.0, 0.0, 0.0, 0.0, 0.0, 0.0, 22874.0066126364, 5989.800179550441, 0.0, 0.0, 4543599.14722937], [0.0, 0.0, 0.0, 0.0, 0.0, 0.0, 0.0, 44170.007595064984, 0.0, 0.0, 0.0, 0.0, 0.0, 0.0, 0.0, 0.0, 0.0, 0.0, 0.0, 363460.0947618972], [0.0, 0.0, 0.0, 0.0, 0.0, 0.0, 0.0, 0.0, 0.0, 0.0, 0.0, 0.0, 0.0, 0.0, 0.0, 0.0, 3859.3001610510632, 0.0, 0.0, 932499.7351187839], [0.0, 0.0, 0.0, 0.0, 0.0, 0.0, 2890.999411904774, 0.0, 0.0, 0.0, 0.0, 0.0, 0.0, 1048.4999083574362, 0.0, 14117.997006063424, 10305.999305980096, 0.0, 21806.99318453574, 2021099.1671769605], [0.0, 0.0, 0.0, 0.0, 547.1898559798623, 0.0, 0.0, 0.0, 0.0, 0.0, 0.0, 0.0, 0.0, 0.0, 0.0, 0.0, 0.0, 0.0, 0.0, 703870.0868707357]], [[0.0, 0.0, 0.0, 0.0, 0.0, 0.0, 0.0, 164270.09053056227, 370110.0613720529, 426040.2442639653, 57429.99875508622, 0.0, 0.0, 0.0, 0.0, 0.0, 0.0, 0.0, 0.0, 0.0], [0.0, 0.0, 0.0, 0.0, 0.0, 0.0, 0.0, 460339.8399697392, 714180.1794560365, 152240.02309288672, 44230.98591429009, 0.0, 0.0, 0.0, 0.0, 0.0, 0.0, 0.0, 0.0, 0.0], [0.0, 0.0, 0.0, 0.0, 0.0, 0.0, 0.0, 0.0, 106459.94275088536, 149059.98768328415, 15574.003444386019, 0.0, 0.0, 0.0, 0.0, 0.0, 0.0, 0.0, 0.0, 0.0], [0.0, 0.0, 0.0, 0.0, 0.0, 0.0, 0.0, 308199.9623396334, 774979.6489541954, 789009.7103246363, 96720.93696313376, 0.0, 0.0, 0.0, 0.0, 0.0, 0.0, 0.0, 0.0, 0.0], [0.0, 0.0, 0.0, 0.0, 0.0, 0.0, 0.0, 142220.05857381542, 21215.994998369308, 24779.000417118295, 54014.98952423746, 0.0, 0.0, 0.0, 0.0, 0.0, 0.0, 0.0, 0.0, 0.0], [0.0, 0.0, 0.0, 0.0, 0.0, 0.0, 0.0, 75711.02134967069, 288030.1758869756, 34119.98944715684, 0.0, 0.0, 0.0, 0.0, 0.0, 0.0, 0.0, 0.0, 0.0, 0.0]], [[0.0, 0.0, 0.0, 0.0, 0.0, 116059.9405949247, 10089996.022904495, 19873003.024364065, 18644989.12697139, 6092000.248505739, 556420.2616529756, 179360.09104256335, 41627.99174744469, 0.0, 0.0, 0.0, 0.0, 0.0, 0.0, 0.0], [0.0, 0.0, 0.0, 0.0, 0.0, 982129.5544572507, 8342797.283521167, 27481001.19563103, 11743003.850136384, 938339.3815107915, 277210.00648519595, 89876.95830872952, 0.0, 0.0, 0.0, 0.0, 0.0, 0.0, 0.0, 0.0], [0.0, 0.0, 0.0, 0.0, 0.0, 232219.94616962626, 1371899.1495820968, 5150802.3128775945, 9591804.477464043, 4111499.9196078354, 423929.8975133496, 61496.00327681887, 0.0, 0.0, 0.0, 0.0, 0.0, 0.0, 0.0, 0.0], [0.0, 0.0, 0.0, 0.0, 0.0, 325869.8223903152, 5042197.471448717, 28395014.053395797, 28896996.22571064, 7766401.8683899585, 1103299.366004516, 521189.8129318729, 0.0, 0.0, 0.0, 0.0, 0.0, 0.0, 0.0, 0.0], [0.0, 0.0, 0.0, 0.0, 0.0, 701810.034490549, 2801900.8426347882, 17884009.72851644, 815109.7682309274, 285760.09903518617, 334599.89799546706, 111599.94263307698, 42217.0072595344, 0.0, 0.0, 0.0, 0.0, 0.0, 0.0, 0.0], [0.0, 0.0, 0.0, 0.0, 0.0, 777320.2473760397, 4214498.094928827, 12151007.466580283, 5999499.956547652, 2019400.4683995873, 262219.91072312946, 47046.010917321706, 0.0, 0.0, 0.0, 17761.003917609218, 0.0, 0.0, 0.0, 0.0]], [[0.0, 518879.73264910915, 1194900.7828044342, 1087699.6613945672, 2434501.0632203985, 3733200.7503423123, 5210602.60923193, 1531000.5813704925, 0.0, 0.0, 0.0, 0.0, 0.0, 0.0, 0.0, 0.0, 0.0, 0.0, 0.0, 0.0], [0.0, 590889.6568069839, 1568999.2913211028, 318560.11689455155, 42615.99747259557, 4571998.374659113, 2722799.633546125, 893970.029465835, 0.0, 0.0, 0.0, 0.0, 0.0, 0.0, 0.0, 0.0, 0.0, 0.0, 0.0, 0.0], [0.0, 62016.0036359857, 852130.0545639552, 563600.3179625426, 876350.2075055169, 1446700.1376700965, 733590.4488544165, 733020.387988333, 332090.0863114159, 0.0, 0.0, 0.0, 0.0, 0.0, 0.0, 0.0, 0.0, 0.0, 0.0, 0.0], [0.0, 0.0, 432289.9077881716, 1706099.6813565125, 2489599.594882695, 2607399.7788946163, 2739401.653304999, 1705400.5897969909, 0.0, 0.0, 0.0, 0.0, 0.0, 0.0, 0.0, 0.0, 0.0, 0.0, 0.0, 0.0], [0.0, 413190.1852897613, 1854699.3477627707, 1541700.729549358, 3000301.284524011, 3504701.1293575526, 1769400.7511329486, 1006999.3489980734, 0.0, 0.0, 0.0, 0.0, 0.0, 0.0, 0.0, 0.0, 0.0, 0.0, 0.0, 0.0], [0.0, 0.0, 391149.8971342404, 656500.3205585793, 1365599.987881678, 2802501.0055491165, 2185399.2065303824, 152349.95728850877, 0.0, 0.0, 0.0, 0.0, 0.0, 0.0, 0.0, 0.0, 0.0, 0.0, 0.0, 0.0]], [[0.0, 0.0, 0.0, 0.0, 0.0, 0.0, 0.0, 0.0, 0.0, 0.0, 0.0, 0.0, 0.0, 0.0, 0.0, 0.0, 0.0, 0.0, 0.0, 807160.2765068079], [0.0, 0.0, 0.0, 0.0, 0.0, 0.0, 0.0, 0.0, 0.0, 0.0, 0.0, 0.0, 0.0, 0.0, 0.0, 0.0, 0.0, 0.0, 0.0, 771399.8661108356], [0.0, 0.0, 0.0, 0.0, 0.0, 0.0, 0.0, 0.0, 0.0, 0.0, 0.0, 0.0, 0.0, 0.0, 0.0, 0.0, 0.0, 0.0, 0.0, 0.0], [0.0, 0.0, 0.0, 0.0, 0.0, 0.0, 0.0, 0.0, 0.0, 0.0, 0.0, 0.0, 0.0, 0.0, 0.0, 0.0, 0.0, 0.0, 0.0, 321989.84200921026], [0.0, 0.0, 0.0, 0.0, 0.0, 0.0, 0.0, 0.0, 0.0, 0.0, 0.0, 0.0, 0.0, 0.0, 0.0, 0.0, 0.0, 0.0, 0.0, 557670.0242153271], [0.0, 0.0, 0.0, 0.0, 0.0, 0.0, 0.0, 0.0, 0.0, 0.0, 0.0, 0.0, 0.0, 0.0, 0.0, 0.0, 0.0, 0.0, 0.0, 0.0]], [[0.0, 0.0, 0.0, 0.0, 0.0, 0.0, 0.0, 0.0, 0.0, 0.0, 0.0, 0.0, 0.0, 0.0, 0.0, 0.0, 0.0, 0.0, 0.0, 446170.25174269534], [0.0, 0.0, 0.0, 0.0, 0.0, 0.0, 0.0, 0.0, 0.0, 0.0, 0.0, 0.0, 0.0, 0.0, 0.0, 0.0, 0.0, 0.0, 0.0, 658320.3091716096], [0.0, 0.0, 0.0, 0.0, 0.0, 0.0, 0.0, 1732899.1195480407, 0.0, 0.0, 0.0, 0.0, 0.0, 0.0, 0.0, 0.0, 0.0, 0.0, 0.0, 0.0], [0.0, 0.0, 0.0, 0.0, 0.0, 0.0, 0.0, 0.0, 0.0, 0.0, 0.0, 0.0, 0.0, 0.0, 0.0, 0.0, 0.0, 0.0, 0.0, 610880.0329041759], [0.0, 0.0, 0.0, 0.0, 0.0, 0.0, 0.0, 0.0, 0.0, 0.0, 0.0, 0.0, 0.0, 0.0, 0.0, 0.0, 0.0, 0.0, 0.0, 376740.2186793918], [0.0, 0.0, 0.0, 0.0, 0.0, 0.0, 0.0, 0.0, 0.0, 0.0, 0.0, 0.0, 0.0, 0.0, 0.0, 0.0, 0.0, 0.0, 0.0, 238350.04958920108]], [[0.0, 5431499.371802861, 707539.5410205381, 279010.1711421923, 358259.9754195077, 104939.98330423729, 0.0, 0.0, 0.0, 0.0, 0.0, 0.0, 0.0, 0.0, 0.0, 0.0, 0.0, 0.0, 0.0, 2098400.0406682473], [1174600.112133982, 6379900.705952023, 2301899.9360843687, 173169.91316673852, 40860.992312169634, 320430.05782174756, 5267.799279968214, 51201.01039365616, 0.0, 0.0, 0.0, 0.0, 0.0, 0.0, 0.0, 0.0, 0.0, 0.0, 0.0, 2952601.183692537], [296589.93620654993, 625040.2756564985, 759059.5408854787, 346730.16530658223, 374579.7959068669, 134809.9446964478, 55271.00672188848, 0.0, 0.0, 0.0, 0.0, 0.0, 0.0, 0.0, 0.0, 19381.9986893533, 0.0, 0.0, 0.0, 1159899.8801635369], [2723598.890646611, 8738199.721982697, 1186599.7473030242, 958399.6594978372, 560029.877034724, 230720.14486970886, 0.0, 0.0, 0.0, 0.0, 0.0, 0.0, 0.0, 0.0, 30009.997743352425, 0.0, 0.0, 0.0, 0.0, 1097100.112670632], [536860.3453310182, 2710200.978858954, 3752598.3953927327, 444589.8480260831, 798290.3412326208, 322680.2067822736, 0.0, 0.0, 0.0, 0.0, 0.0, 0.0, 0.0, 0.0, 40123.001391697784, 0.0, 0.0, 0.0, 0.0, 881249.6659732163], [130409.98862069189, 1224599.7474494078, 960949.8659140759, 218720.00568619047, 257190.00469385917, 467860.2548183959, 0.0, 0.0, 0.0, 0.0, 0.0, 0.0, 0.0, 0.0, 22332.002929000457, 0.0, 0.0, 0.0, 0.0, 1369000.212633683]], [[0.0, 0.0, 0.0, 218260.14075035456, 503139.67777724034, 371719.96717455727, 0.0, 254489.86731337197, 0.0, 0.0, 0.0, 0.0, 0.0, 0.0, 0.0, 0.0, 0.0, 0.0, 0.0, 1721199.6125908736], [0.0, 0.0, 26845.99971876267, 102649.9358296162, 115830.00926913177, 604079.9762296836, 238479.91158366468, 0.0, 0.0, 0.0, 0.0, 0.0, 0.0, 0.0, 16011.996000177187, 0.0, 8576.898366623991, 0.0, 0.0, 2253200.4591467306], [0.0, 0.0, 20732.00390320115, 189039.96739108575, 39264.987299441025, 336959.79775491345, 105979.95174205386, 0.0, 0.0, 0.0, 0.0, 0.0, 0.0, 0.0, 0.0, 0.0, 0.0, 0.0, 0.0, 343179.80216315767], [0.0, 0.0, 0.0, 191299.94190559976, 24149.995503593804, 181110.03497163445, 0.0, 0.0, 0.0, 0.0, 0.0, 0.0, 0.0, 0.0, 0.0, 0.0, 0.0, 0.0, 0.0, 1557500.0512005982], [0.0, 0.0, 3931.8000484453946, 120739.99408306813, 1054000.689446371, 1148000.2535700647, 219730.06693403402, 269550.03288237064, 0.0, 0.0, 0.0, 0.0, 17570.995130347314, 20934.000973418682, 15471.004386839635, 0.0, 0.0, 0.0, 18336.99812366728, 1408600.2761517358], [0.0, 0.0, 12677.997076711721, 91819.99735239462, 138070.04424022802, 23166.99847901908, 0.0, 0.0, 0.0, 0.0, 0.0, 0.0, 0.0, 0.0, 0.0, 0.0, 0.0, 0.0, 0.0, 62678.01238353667]], [[0.0, 0.0, 0.0, 199819.96616916964, 674139.6989241164, 1080400.4311403343, 747520.22084879, 999049.5861642828, 435899.7528083216, 230750.03961680343, 341310.1871714823, 302379.9990564772, 84928.01263474335, 128039.92487862003, 143570.0543925165, 144200.08405795414, 118619.98344578793, 56909.01347758775, 122089.94980970841, 938940.003655097], [0.0, 0.0, 104090.06428558222, 38027.99169419036, 83155.989487973, 1544399.6802249737, 432619.7999887623, 161429.92871597814, 0.0, 0.0, 0.0, 0.0, 0.0, 32931.99176526658, 46144.00098381951, 45091.994064547354, 41115.00317948289, 0.0, 19824.000657633605, 2013500.8351472951], [0.0, 0.0, 17559.00080265929, 117240.0213257035, 205429.92372584488, 323499.90432992636, 189909.95139661749, 251209.89732680476, 109329.9338210335, 42868.98622662445, 16255.99958565857, 52199.009470754725, 67063.01990814118, 55951.00170817159, 30668.00288026135, 26153.00840271081, 15032.996215940211, 22547.994183775012, 18046.995451347542, 524740.1263225643], [0.0, 0.0, 0.0, 379500.16833122395, 1154699.2986244275, 1023500.4173716548, 824260.2974643529, 1175900.6144562666, 614129.6576215636, 120039.9909734097, 410120.1493591346, 42849.0123258172, 386680.23018011876, 242330.05992754007, 203580.06063261305, 328040.18486619816, 167459.94142019696, 125149.94314031678, 104360.00117874228, 515300.2582661003], [0.0, 0.0, 93671.9423331295, 145509.99612077855, 1082699.6935130775, 1582599.131568251, 359180.02886799356, 238739.85118174826, 16114.995666607705, 0.0, 10113.997454299919, 41997.005702245835, 0.0, 0.0, 0.0, 0.0, 6169.001449869708, 0.0, 1574.5998166405066, 820319.4670577776], [0.0, 0.0, 0.0, 81488.99965119368, 207359.91408165262, 561129.7118300125, 0.0, 612389.7372359164, 0.0, 130609.96706561181, 105190.00989879036, 19251.995623483253, 80818.00620728455, 63560.00113507519, 37323.00482874245, 29286.99678138922, 35926.00686799891, 22046.000485861845, 15377.995373764647, 615740.1847662524]], [[0.0, 0.0, 0.0, 0.0, 55179.0122103685, 249779.89806741854, 479970.19661552843, 265549.8796457436, 80885.99003846466, 24254.000881919674, 24930.00566134605, 13619.004113329966, 12852.999593565708, 8065.997761361027, 26298.006484824975, 26690.99227067168, 25923.004910737458, 3935.0007899080188, 22784.005196318176, 0.0], [0.0, 0.0, 0.0, 7589.301687104988, 28902.999093784936, 596900.1000320843, 442930.12285293936, 225850.02845838288, 44592.996600981365, 29896.009151380506, 18175.99710855263, 7093.702492212382, 10900.001476671841, 6242.698304714244, 34139.008303625575, 35582.99435705352, 30221.99483877352, 6918.198819327451, 5914.301598867793, 578160.0786083193], [0.0, 0.0, 0.0, 2979.3009139193173, 31656.003291939265, 65601.01470866129, 239099.94290776987, 315590.1320610557, 117820.06594171644, 0.0, 39348.99149947224, 61781.996401344026, 38791.98955658126, 3674.699315388134, 28174.001088818448, 31279.007165701732, 23570.993696849877, 16401.999180461688, 14457.99704209795, 0.0], [0.0, 0.0, 0.0, 0.0, 16013.99654940138, 262509.88973710564, 406329.83961853856, 124369.9361090569, 42588.00472959295, 0.0, 13057.000558599306, 12940.99826261465, 23042.995128200648, 18174.002727098094, 8274.797261809174, 15064.002875459846, 15555.99763392943, 6712.400628407472, 5850.001137977924, 308550.17130591656], [0.0, 0.0, 0.0, 0.0, 77322.96343228691, 258100.156383263, 427399.85707825946, 408340.15798053675, 144300.01557670045, 90037.03762821498, 0.0, 0.0, 11586.003375573511, 82709.96115199073, 8155.000443169304, 8537.500070629372, 19353.000774932436, 4883.501620141133, 9529.69938761434, 533029.9676775808], [0.0, 0.0, 3637.600998831555, 0.0, 109710.01620143489, 929260.5585689119, 1828199.9300722638, 541060.0627193043, 143960.073660445, 103709.98031243659, 46705.99467307398, 64914.011369430715, 34823.999884428915, 31339.006191768334, 29504.006944429493, 53940.98627193914, 34875.99483885821, 33383.99108499642, 13657.996321402332, 0.0]], [[0.0, 0.0, 0.0, 0.0, 0.0, 0.0, 0.0, 0.0, 0.0, 0.0, 0.0, 0.0, 0.0, 0.0, 0.0, 0.0, 0.0, 0.0, 0.0, 417610.0193287447], [0.0, 0.0, 0.0, 0.0, 0.0, 0.0, 0.0, 0.0, 0.0, 0.0, 0.0, 0.0, 0.0, 0.0, 0.0, 0.0, 0.0, 0.0, 0.0, 664089.7381872179], [0.0, 0.0, 0.0, 0.0, 0.0, 0.0, 0.0, 0.0, 0.0, 0.0, 0.0, 0.0, 0.0, 0.0, 0.0, 0.0, 0.0, 0.0, 0.0, 442810.0928847833], [0.0, 0.0, 0.0, 0.0, 0.0, 0.0, 0.0, 0.0, 0.0, 0.0, 0.0, 0.0, 0.0, 0.0, 0.0, 0.0, 0.0, 0.0, 0.0, 585499.8964451284], [0.0, 0.0, 0.0, 0.0, 0.0, 0.0, 0.0, 0.0, 0.0, 0.0, 0.0, 0.0, 0.0, 0.0, 0.0, 0.0, 0.0, 0.0, 0.0, 302459.96339148626], [0.0, 0.0, 0.0, 0.0, 0.0, 0.0, 0.0, 0.0, 0.0, 0.0, 0.0, 0.0, 0.0, 0.0, 0.0, 0.0, 0.0, 0.0, 0.0, 0.0]], [[0.0, 0.0, 0.0, 409050.14306703926, 750580.2429445386, 1786801.0786506438, 3200701.5763634644, 719350.3541612034, 106999.95022943347, 0.0, 0.0, 7197.000134618882, 0.0, 0.0, 0.0, 0.0, 0.0, 0.0, 0.0, 747899.8144176548], [0.0, 0.0, 145900.07709229868, 64215.01353983709, 127950.06990278729, 1603798.985336308, 1063100.05968426, 221159.88790366423, 0.0, 0.0, 0.0, 0.0, 0.0, 0.0, 0.0, 0.0, 0.0, 0.0, 0.0, 1505099.203724588], [0.0, 0.0, 0.0, 15734.999256320089, 23842.002615470974, 31524.00730133158, 183709.92943758925, 224989.93845003675, 43158.01138295791, 0.0, 0.0, 0.0, 0.0, 0.0, 0.0, 0.0, 0.0, 0.0, 0.0, 128889.97139276461], [0.0, 0.0, 0.0, 741579.7017415159, 2149500.6858915905, 1536900.0032486843, 1896098.931409, 841019.5782078496, 173859.94526860473, 16501.997992012497, 11740.001806556818, 0.0, 0.0, 0.0, 9139.900852417617, 0.0, 0.0, 0.0, 0.0, 1089900.6112351702], [0.0, 0.0, 55434.015263976835, 158420.06403804445, 2677900.024366114, 2675101.0525495326, 1438900.4377053487, 843680.0840541463, 0.0, 0.0, 0.0, 0.0, 6467.202234671217, 0.0, 0.0, 0.0, 6953.800874313246, 7906.899707325872, 0.0, 675400.232305199], [0.0, 0.0, 0.0, 16694.997072834005, 73306.98548009116, 431200.2532970277, 239949.88232966835, 45003.99891282063, 0.0, 0.0, 0.0, 0.0, 0.0, 0.0, 0.0, 0.0, 0.0, 0.0, 0.0, 49692.00488789415]], [[0.0, 0.0, 50192.98548921229, 1434300.3570665387, 2773199.6252341927, 1967900.7223108097, 1396900.062515963, 284990.05690190964, 0.0, 0.0, 0.0, 0.0, 0.0, 0.0, 0.0, 0.0, 8843.098847270157, 0.0, 17743.002929592258, 1237900.3991320108], [0.0, 71935.99001653773, 781390.1750030484, 544469.9683517561, 353109.9797024865, 2102101.3530460377, 581759.9560134115, 180100.02675468707, 15161.004681668333, 0.0, 0.0, 0.0, 0.0, 0.0, 0.0, 0.0, 0.0, 0.0, 0.0, 2670299.0140249245], [0.0, 0.0, 317050.05905446777, 768450.0016243422, 435509.7765520576, 585949.8062723745, 270890.0767284294, 101520.03034784994, 0.0, 0.0, 0.0, 0.0, 0.0, 0.0, 0.0, 0.0, 0.0, 0.0, 0.0, 721589.7099579225], [0.0, 0.0, 256289.83964599224, 2165198.9907266633, 2531499.3269456783, 1643800.1055974693, 405359.74757012754, 184910.00733633598, 0.0, 0.0, 0.0, 0.0, 0.0, 0.0, 0.0, 0.0, 0.0, 0.0, 0.0, 1111899.3196255902], [0.0, 0.0, 992469.9049815084, 1150899.757007432, 2749001.43638489, 1729299.0894791281, 243759.9443146959, 152940.04307918492, 0.0, 0.0, 0.0, 0.0, 0.0, 0.0, 0.0, 0.0, 0.0, 0.0, 0.0, 1066099.3952912607], [0.0, 0.0, 176900.08675633898, 518759.69921231066, 1116099.7025820247, 1451800.5628846837, 286250.14332465694, 0.0, 0.0, 0.0, 0.0, 0.0, 0.0, 0.0, 0.0, 0.0, 0.0, 0.0, 0.0, 609290.267465233]], [[1197399.3902365903, 48404021.54719343, 2152799.7084001256, 720620.1512771941, 1450400.0909643497, 571960.1228417312, 9668704.723058924, 2082800.5036086335, 425300.2035856741, 0.0, 0.0, 0.0, 0.0, 0.0, 0.0, 0.0, 0.0, 0.0, 0.0, 0.0], [14940998.290792651, 38448005.1223684, 2253700.9621551814, 388229.76607189595, 102780.02908851, 4249798.063338446, 3569399.7688037134, 896199.4962533603, 327230.18075334054, 0.0, 0.0, 0.0, 0.0, 0.0, 0.0, 0.0, 0.0, 0.0, 0.0, 0.0], [16921005.209742296, 7207496.947309636, 765369.7466128384, 548020.1748240248, 527659.8659141082, 776319.9354232836, 3964000.462018838, 1933700.1374155274, 263390.1119196689, 0.0, 0.0, 0.0, 0.0, 0.0, 0.0, 0.0, 0.0, 0.0, 0.0, 0.0], [119010000.62562455, 72432993.28756051, 4768299.187379976, 1084599.4024870803, 346670.1179911605, 1214599.6938655712, 1165099.2365301677, 467019.79000586906, 0.0, 0.0, 0.0, 0.0, 0.0, 0.0, 0.0, 0.0, 0.0, 0.0, 0.0, 0.0], [34191986.79142433, 46269990.27852912, 4038000.055996593, 490920.0212686572, 616779.7952454399, 1013499.8046131083, 1437299.5630120728, 575070.3698113076, 0.0, 0.0, 0.0, 0.0, 0.0, 0.0, 0.0, 0.0, 0.0, 0.0, 0.0, 0.0], [21225011.65209524, 21734012.77926752, 1224300.2666755144, 185589.88790283538, 494149.7996101205, 1559700.756363546, 1477099.0790392729, 117719.95007652593, 0.0, 0.0, 0.0, 0.0, 0.0, 0.0, 0.0, 0.0, 0.0, 0.0, 0.0, 0.0]], [[0.0, 0.0, 0.0, 40821.00921468452, 90221.01648621616, 0.0, 0.0, 0.0, 0.0, 0.0, 0.0, 0.0, 0.0, 0.0, 0.0, 26199.000625330023, 0.0, 0.0, 27343.000951898634, 4041001.426145823], [0.0, 0.0, 0.0, 0.0, 41424.00976526503, 0.0, 0.0, 0.0, 0.0, 0.0, 24341.006259781854, 0.0, 0.0, 34461.99545526701, 37933.99195253333, 62140.01373962603, 0.0, 733139.6009143115, 15102.00008497706, 10845004.155335251], [0.0, 0.0, 75527.96837836129, 0.0, 0.0, 0.0, 0.0, 0.0, 0.0, 0.0, 0.0, 0.0, 0.0, 0.0, 0.0, 0.0, 0.0, 0.0, 0.0, 719189.6483400369], [0.0, 0.0, 0.0, 374999.9791938024, 88319.98765428727, 0.0, 0.0, 0.0, 0.0, 0.0, 0.0, 0.0, 0.0, 0.0, 0.0, 0.0, 0.0, 116250.05474031891, 0.0, 2129100.233913162], [0.0, 0.0, 0.0, 64321.98772633504, 132050.022338668, 137310.04452248476, 0.0, 0.0, 0.0, 0.0, 0.0, 65524.99736104431, 44777.99778058859, 190809.92107467822, 104959.96365962244, 164920.0810741995, 73752.01777404899, 0.0, 134220.05426987913, 4965702.877981885], [0.0, 0.0, 0.0, 12149.997276574328, 0.0, 0.0, 0.0, 0.0, 0.0, 0.0, 0.0, 0.0, 0.0, 285370.1025639587, 0.0, 0.0, 343890.13618179614, 0.0, 355539.7871470894, 1899199.8559612038]], [[0.0, 0.0, 84219.01430926655, 118630.02060095817, 152989.9935864674, 381420.10080769536, 255520.1519100865, 0.0, 0.0, 0.0, 0.0, 0.0, 0.0, 0.0, 0.0, 0.0, 0.0, 0.0, 0.0, 191540.1073618583], [0.0, 23619.001741792068, 77062.01129825758, 61800.99005876669, 16011.00103533639, 510830.2236048664, 0.0, 0.0, 0.0, 0.0, 0.0, 0.0, 0.0, 0.0, 0.0, 0.0, 0.0, 0.0, 0.0, 257339.99888621602], [0.0, 0.0, 59780.00387158546, 80079.03064302416, 37577.99207319761, 106700.0472893327, 53106.99470543729, 0.0, 0.0, 0.0, 0.0, 0.0, 0.0, 0.0, 0.0, 0.0, 0.0, 0.0, 0.0, 95749.03788313096], [0.0, 0.0, 63147.99379397602, 175430.0101829549, 162280.08637714447, 524989.9355729476, 253020.1206812409, 0.0, 0.0, 0.0, 0.0, 0.0, 0.0, 0.0, 0.0, 0.0, 0.0, 0.0, 0.0, 125930.01412351313], [0.0, 0.0, 133100.0834300707, 147420.00940390164, 323700.12565181305, 510520.33075951505, 207390.07102551675, 79425.00195503773, 0.0, 0.0, 0.0, 0.0, 0.0, 0.0, 0.0, 0.0, 0.0, 0.0, 0.0, 0.0], [0.0, 0.0, 21497.99316132934, 56129.00016044761, 102209.95694620168, 493129.7410519741, 257289.9911049283, 0.0, 0.0, 0.0, 0.0, 0.0, 0.0, 0.0, 0.0, 0.0, 0.0, 0.0, 0.0, 81967.98883826025]], [[0.0, 0.0, 0.0, 7169.298420606362, 264850.054510037, 388179.98300499405, 139069.94393833185, 0.0, 0.0, 29079.001678842364, 37924.99079876673, 0.0, 0.0, 0.0, 0.0, 29332.99291989571, 9566.002944098045, 0.0, 0.0, 135429.99814839454], [0.0, 0.0, 0.0, 39141.995025313656, 28882.009250119103, 293610.04275938676, 222800.1070045056, 322420.08207742183, 0.0, 0.0, 0.0, 0.0, 0.0, 0.0, 16563.001302897435, 0.0, 0.0, 0.0, 0.0, 0.0], [0.0, 0.0, 8086.797722476443, 27487.00065457724, 63733.00390790937, 108429.98077951864, 67270.98862746594, 0.0, 0.0, 0.0, 0.0, 0.0, 0.0, 0.0, 0.0, 0.0, 0.0, 0.0, 0.0, 0.0], [0.0, 0.0, 0.0, 104999.93578377212, 185180.09292774403, 0.0, 286119.9878874111, 121779.94829867, 0.0, 0.0, 34548.008518264185, 0.0, 52990.99182848276, 47343.008260804534, 42648.99809862909, 22075.005700881946, 19474.994359610053, 0.0, 0.0, 337730.03003456304], [0.0, 0.0, 0.0, 87525.95332520973, 238630.03620980878, 58644.00162726461, 255549.8802974718, 416950.21597025625, 0.0, 0.0, 0.0, 20838.996846830163, 0.0, 0.0, 0.0, 0.0, 0.0, 0.0, 0.0, 0.0], [0.0, 0.0, 0.0, 0.0, 73868.04268689975, 200640.06290422438, 42459.009928386935, 105679.97464505254, 0.0, 0.0, 0.0, 0.0, 17205.00188872439, 10826.997984098549, 0.0, 0.0, 0.0, 0.0, 0.0, 168540.04968076097]], [[0.0, 0.0, 11746000.593045892, 1252999.3104144768, 3616099.914615301, 3183798.960993207, 3015500.0741553544, 688379.758197526, 0.0, 0.0, 0.0, 0.0, 0.0, 0.0, 0.0, 0.0, 0.0, 0.0, 0.0, 0.0], [0.0, 0.0, 746870.220445342, 302880.12164137803, 492349.9718199672, 1079399.6096375275, 1717299.1915646035, 249069.9297948702, 0.0, 0.0, 0.0, 0.0, 0.0, 0.0, 0.0, 0.0, 0.0, 0.0, 0.0, 0.0], [0.0, 0.0, 132529.93982317593, 2436700.353749191, 816340.2747918202, 956130.4826825279, 791509.8726964506, 380360.0976252406, 103639.93929225295, 0.0, 0.0, 0.0, 0.0, 0.0, 0.0, 0.0, 0.0, 0.0, 0.0, 0.0], [0.0, 0.0, 0.0, 1707099.1934588943, 3880501.4415275003, 2161200.844286463, 1759400.6262514128, 407730.03506337845, 0.0, 0.0, 0.0, 0.0, 0.0, 0.0, 0.0, 0.0, 0.0, 0.0, 0.0, 0.0], [0.0, 0.0, 467439.835135931, 1403599.657366656, 3638600.90718278, 3616200.325977165, 545490.2028388759, 475319.9995014709, 0.0, 76707.97362254685, 0.0, 0.0, 0.0, 0.0, 0.0, 0.0, 0.0, 0.0, 0.0, 0.0], [0.0, 0.0, 364260.08244690363, 437239.95651962835, 1451599.0428746908, 2119299.1129075033, 848489.9934031839, 222979.8594929421, 0.0, 0.0, 0.0, 0.0, 0.0, 0.0, 0.0, 0.0, 0.0, 0.0, 0.0, 0.0]], [[0.0, 0.0, 80937.01487767918, 268820.11889067385, 99753.05327118182, 10212.999717008992, 0.0, 0.0, 0.0, 0.0, 0.0, 0.0, 0.0, 0.0, 0.0, 0.0, 0.0, 0.0, 0.0, 0.0], [0.0, 16554.999652485392, 946069.9295806849, 29623.001372864182, 0.0, 0.0, 0.0, 0.0, 0.0, 0.0, 0.0, 0.0, 0.0, 0.0, 0.0, 0.0, 0.0, 0.0, 0.0, 0.0], [0.0, 1743.2996191743775, 224080.089625823, 255289.86351911645, 122489.93650624719, 44605.99810853355, 0.0, 0.0, 0.0, 0.0, 0.0, 0.0, 0.0, 0.0, 0.0, 0.0, 0.0, 0.0, 0.0, 0.0], [0.0, 36825.99792389713, 142149.94251195248, 631980.1895857301, 278899.8997056644, 16274.998613113497, 0.0, 0.0, 0.0, 0.0, 0.0, 0.0, 0.0, 0.0, 0.0, 0.0, 0.0, 0.0, 0.0, 0.0], [0.0, 19015.00146935502, 1095000.4256826078, 44023.007253021315, 221489.94952279763, 14249.004310991664, 0.0, 0.0, 0.0, 0.0, 0.0, 0.0, 0.0, 0.0, 0.0, 0.0, 0.0, 0.0, 0.0, 0.0], [0.0, 0.0, 129849.99473891646, 40688.0054518753, 55951.9999729405, 8134.702614481676, 0.0, 0.0, 0.0, 0.0, 0.0, 0.0, 0.0, 0.0, 0.0, 0.0, 0.0, 0.0, 0.0, 0.0]], [[0.0, 0.0, 71522.9989820522, 52660.99974138392, 697160.3089192552, 536380.0450182514, 633399.665538575, 0.0, 0.0, 0.0, 0.0, 0.0, 0.0, 0.0, 0.0, 0.0, 0.0, 0.0, 0.0, 0.0], [0.0, 0.0, 50599.00938444862, 48000.98798168201, 71244.02921030318, 204549.95014011353, 239459.94371255647, 0.0, 0.0, 0.0, 0.0, 0.0, 0.0, 0.0, 0.0, 4645.400346763078, 0.0, 0.0, 0.0, 0.0], [0.0, 0.0, 44529.98853857943, 24426.999499485235, 74242.04398864697, 115369.98648871797, 23541.999206301032, 0.0, 0.0, 0.0, 0.0, 0.0, 0.0, 0.0, 0.0, 0.0, 0.0, 0.0, 0.0, 0.0], [0.0, 0.0, 0.0, 302840.082336098, 714839.5345612151, 112380.06232828386, 210150.12513684656, 245770.11961877538, 0.0, 0.0, 0.0, 0.0, 0.0, 0.0, 0.0, 0.0, 0.0, 0.0, 0.0, 0.0], [0.0, 0.0, 88935.96185293427, 292270.0291693311, 444199.732955216, 825719.6485761068, 0.0, 0.0, 0.0, 0.0, 0.0, 0.0, 0.0, 0.0, 0.0, 0.0, 0.0, 0.0, 0.0, 0.0], [0.0, 0.0, 16071.995335202308, 42309.005084134675, 167179.88987240795, 202039.93119406188, 0.0, 0.0, 0.0, 0.0, 0.0, 0.0, 0.0, 0.0, 0.0, 0.0, 0.0, 0.0, 0.0, 0.0]], [[0.0, 0.0, 0.0, 0.0, 60865.989568615834, 197869.88072745252, 0.0, 0.0, 0.0, 0.0, 0.0, 0.0, 0.0, 0.0, 0.0, 0.0, 0.0, 0.0, 0.0, 191710.10000299997], [0.0, 0.0, 0.0, 0.0, 14788.001453617764, 383849.79179515026, 0.0, 0.0, 0.0, 0.0, 0.0, 0.0, 0.0, 0.0, 0.0, 0.0, 0.0, 0.0, 0.0, 34043.997734745644], [0.0, 0.0, 0.0, 0.0, 2257.9004119977476, 290220.0446477325, 0.0, 0.0, 0.0, 0.0, 0.0, 0.0, 0.0, 0.0, 0.0, 0.0, 0.0, 0.0, 0.0, 0.0], [0.0, 0.0, 0.0, 20894.00548067589, 41567.00235787551, 122289.94067625704, 0.0, 0.0, 0.0, 0.0, 0.0, 0.0, 0.0, 0.0, 0.0, 0.0, 0.0, 0.0, 0.0, 252269.92387247836], [0.0, 0.0, 0.0, 0.0, 259639.91258464922, 407809.8228006393, 95610.01925949086, 0.0, 0.0, 0.0, 0.0, 0.0, 0.0, 0.0, 0.0, 0.0, 0.0, 0.0, 0.0, 126240.06432332637], [0.0, 0.0, 0.0, 0.0, 268080.12894128036, 243700.00920646495, 6536.199485396077, 0.0, 0.0, 0.0, 0.0, 0.0, 0.0, 0.0, 0.0, 0.0, 0.0, 0.0, 0.0, 45802.99446145971]], [[0.0, 78615.98689313262, 10487.001839588382, 1832800.4534320433, 1977200.3276644622, 750369.8990470958, 1007999.6728988385, 302370.0057871403, 0.0, 0.0, 0.0, 0.0, 0.0, 10371.999490612829, 0.0, 27421.993038954013, 0.0, 0.0, 0.0, 1175300.6787964387], [0.0, 0.0, 1512999.6886538037, 1201600.2354659603, 278860.0808337127, 811199.8162589252, 14778.004576514051, 184380.03486432973, 0.0, 0.0, 0.0, 0.0, 0.0, 16538.997170553987, 0.0, 15426.000047530115, 0.0, 0.0, 0.0, 2158899.118953383], [0.0, 13035.000971977628, 882389.8497836243, 1297099.8041265472, 1159800.2068408795, 401629.8940051096, 234520.034741035, 248530.1526074256, 0.0, 0.0, 0.0, 0.0, 0.0, 0.0, 0.0, 10700.99991701473, 0.0, 0.0, 0.0, 377579.91541767115], [0.0, 2088400.6179343225, 0.0, 2198300.1031182567, 930969.8109855189, 884830.2115017558, 701140.4532847954, 0.0, 0.0, 0.0, 0.0, 0.0, 0.0, 0.0, 34779.00214542024, 33234.00152304076, 23368.007243034106, 31031.00840524604, 0.0, 360220.0552607023], [0.0, 145659.93389924857, 2077698.808643139, 1394300.3317932717, 2279399.0565100415, 1699000.3628994098, 711929.9305881637, 470160.0756468799, 0.0, 0.0, 0.0, 0.0, 0.0, 0.0, 18634.001188675662, 24910.995402387616, 15292.003446625218, 13845.995558202521, 23825.003241997103, 674250.228584198], [0.0, 0.0, 538259.7007723994, 966329.9628475659, 957459.9528993659, 791520.3351937938, 1106499.884599721, 192029.97219779147, 0.0, 0.0, 0.0, 0.0, 0.0, 0.0, 8057.801441358098, 0.0, 0.0, 0.0, 0.0, 226330.07362700376]], [[0.0, 0.0, 0.0, 253779.9311177365, 479979.71497047826, 733920.2711605263, 932440.5627783457, 126079.94281560715, 0.0, 0.0, 0.0, 0.0, 0.0, 0.0, 0.0, 0.0, 0.0, 0.0, 0.0, 435729.77933203825], [0.0, 0.0, 0.0, 119869.98392674777, 85971.96554327807, 850020.3352170874, 576080.1531339119, 128300.03069318227, 0.0, 0.0, 0.0, 0.0, 0.0, 0.0, 0.0, 0.0, 0.0, 0.0, 0.0, 338170.12320687476], [0.0, 0.0, 0.0, 0.0, 76587.99393071105, 41670.99650254381, 34438.99471069121, 73951.97977974186, 0.0, 0.0, 0.0, 0.0, 0.0, 0.0, 0.0, 0.0, 0.0, 0.0, 0.0, 0.0], [0.0, 0.0, 0.0, 123030.06191724962, 744880.2680250116, 199040.0572525958, 199400.1030834335, 0.0, 0.0, 0.0, 0.0, 0.0, 0.0, 0.0, 0.0, 0.0, 0.0, 0.0, 0.0, 160119.95169027074], [0.0, 0.0, 0.0, 110110.05171909787, 846230.4008967065, 823070.0811105124, 349029.77030229813, 124559.9936138585, 0.0, 0.0, 0.0, 0.0, 0.0, 0.0, 0.0, 0.0, 0.0, 0.0, 0.0, 185220.00343767513], [0.0, 0.0, 0.0, 0.0, 126109.9506666313, 163559.9407733641, 187930.07390823643, 0.0, 0.0, 0.0, 0.0, 0.0, 0.0, 0.0, 0.0, 0.0, 0.0, 0.0, 0.0, 105629.96796958327]], [[0.0, 0.0, 0.0, 0.0, 98036.01147959371, 1034000.1684443172, 1707099.1934588943, 155260.09501527052, 0.0, 0.0, 0.0, 0.0, 0.0, 0.0, 0.0, 0.0, 0.0, 0.0, 0.0, 0.0], [0.0, 0.0, 0.0, 0.0, 13034.001539327402, 853240.458098094, 1074899.5539254018, 0.0, 0.0, 0.0, 0.0, 0.0, 0.0, 0.0, 0.0, 0.0, 0.0, 0.0, 0.0, 0.0], [0.0, 0.0, 0.0, 0.0, 0.0, 39413.00473034055, 113449.95805103908, 88056.02563687577, 0.0, 0.0, 0.0, 0.0, 0.0, 0.0, 0.0, 0.0, 0.0, 0.0, 0.0, 0.0], [0.0, 0.0, 0.0, 60019.00368675441, 77797.00470363471, 564669.8317970479, 2016900.4127936189, 264760.0825176502, 0.0, 0.0, 0.0, 0.0, 0.0, 0.0, 0.0, 0.0, 0.0, 0.0, 0.0, 0.0], [0.0, 0.0, 0.0, 0.0, 145869.98990721544, 1031400.6291413832, 1242000.2988295436, 357949.87243732717, 0.0, 0.0, 0.0, 0.0, 0.0, 0.0, 0.0, 0.0, 0.0, 0.0, 0.0, 0.0], [0.0, 0.0, 186880.0552121975, 0.0, 23674.993842164004, 190350.09310559995, 372700.20834708144, 116720.06773253976, 0.0, 0.0, 0.0, 0.0, 0.0, 0.0, 0.0, 0.0, 0.0, 0.0, 0.0, 0.0]], [[0.0, 0.0, 0.0, 90832.95471231251, 1029399.4670098063, 1711200.4069084036, 4429599.673604515, 1320400.6562236834, 0.0, 0.0, 0.0, 0.0, 0.0, 0.0, 0.0, 0.0, 0.0, 0.0, 0.0, 0.0], [0.0, 0.0, 0.0, 56023.984772085234, 49751.0022825609, 1638399.8412645145, 1796401.112491769, 245379.86740421725, 0.0, 0.0, 0.0, 0.0, 0.0, 0.0, 0.0, 0.0, 0.0, 0.0, 0.0, 0.0], [0.0, 0.0, 49128.00654686213, 143310.05989104544, 300799.860003107, 265070.0416990086, 375019.8097914221, 282080.091073133, 0.0, 0.0, 0.0, 0.0, 0.0, 0.0, 0.0, 0.0, 0.0, 0.0, 0.0, 0.0], [0.0, 0.0, 0.0, 328590.1344327783, 1133000.6200364109, 1121700.2049855858, 1934098.9963550651, 242489.98017802872, 0.0, 0.0, 0.0, 0.0, 0.0, 0.0, 0.0, 0.0, 0.0, 0.0, 0.0, 0.0], [0.0, 0.0, 0.0, 239409.92890686405, 1223999.2386735731, 1844799.9649292477, 2672598.2415354988, 154200.04492415013, 0.0, 0.0, 0.0, 0.0, 0.0, 0.0, 0.0, 0.0, 0.0, 0.0, 0.0, 0.0], [0.0, 0.0, 0.0, 116679.95343254005, 356889.97716492845, 1464899.6211236943, 878269.7934025883, 30352.99295710199, 0.0, 0.0, 0.0, 0.0, 0.0, 0.0, 0.0, 0.0, 0.0, 0.0, 0.0, 0.0]], [[0.0, 0.0, 0.0, 0.0, 0.0, 0.0, 3217000.590209479, 1669400.225249148, 1383000.444980598, 0.0, 0.0, 0.0, 0.0, 0.0, 0.0, 0.0, 0.0, 0.0, 0.0, 0.0], [0.0, 0.0, 0.0, 0.0, 13601.999656229957, 393169.82870723953, 952320.5901307665, 376020.18677350425, 0.0, 0.0, 0.0, 0.0, 0.0, 0.0, 0.0, 0.0, 0.0, 0.0, 0.0, 0.0], [0.0, 0.0, 0.0, 0.0, 139080.0562400238, 197949.94624106176, 158690.0558023073, 604770.3898650118, 60174.01455410506, 0.0, 0.0, 0.0, 0.0, 0.0, 0.0, 0.0, 0.0, 0.0, 0.0, 0.0], [0.0, 0.0, 0.0, 0.0, 999559.5539397546, 47461.01388645793, 2233200.07653766, 375170.0692775665, 1375400.5147831484, 0.0, 0.0, 0.0, 0.0, 0.0, 0.0, 0.0, 0.0, 0.0, 0.0, 0.0], [0.0, 0.0, 0.0, 0.0, 244839.99530005967, 238880.03228427994, 630970.0100046586, 377679.76635669946, 0.0, 0.0, 0.0, 0.0, 0.0, 0.0, 0.0, 0.0, 0.0, 0.0, 0.0, 0.0], [0.0, 0.0, 0.0, 0.0, 0.0, 339589.9104318937, 891160.3689291683, 125549.99538367202, 0.0, 0.0, 0.0, 0.0, 0.0, 0.0, 0.0, 0.0, 0.0, 0.0, 0.0, 0.0]], [[0.0, 0.0, 0.0, 50484.01282523016, 254629.86954307999, 529509.6642563563, 3135900.057084916, 2991698.1501757083, 3649498.5572914067, 3230998.186120568, 3968798.5924223964, 5302900.68998451, 1649700.1009046305, 1442799.7824218937, 1094699.3504165008, 1137300.2745969847, 1278499.6013004677, 700660.4511990285, 562270.3553771962, 989519.4091143165], [0.0, 0.0, 0.0, 0.0, 0.0, 1633999.9401897881, 2343201.2544310265, 2804999.3775234944, 3728401.533495904, 1641100.999770094, 1394300.3317932717, 830399.7190360852, 1427899.6673575793, 451740.06905042887, 304900.18919542356, 315339.8911682961, 410700.1816931319, 367950.2017258273, 290249.9755503422, 2924300.2790150046], [0.0, 0.0, 0.0, 120690.04113913832, 97686.94424590515, 204180.06629490643, 1113700.067806187, 2196800.959423854, 1756799.6970554988, 2541899.1468445607, 1465300.5726763469, 1765300.074309515, 1208099.256864494, 1220799.3597618972, 520170.32417003193, 489790.06000271946, 522980.27917321626, 265609.92112192896, 249730.03865419564, 1987200.5675045806], [0.0, 0.0, 51252.00734080644, 157559.92174927448, 122089.94980970841, 711320.2798398627, 4029099.8823242676, 4066802.2495323336, 3272998.249251727, 3481900.1718964395, 2561099.7081014155, 3638798.1396502107, 3795799.320266551, 2804799.124098813, 2705600.629781022, 2402600.0519340155, 2525799.4112373986, 1892099.8316461698, 763159.9731006944, 1091700.3735587748], [0.0, 0.0, 0.0, 73379.0303445911, 377329.905304769, 875179.6518926129, 1974300.9072685854, 3794098.4923696546, 384810.12399411853, 571100.2458145486, 893580.0926641773, 1752999.3615671254, 2957199.2461457467, 3210198.572765627, 491290.109524075, 828600.1006511411, 501199.7501820494, 837070.5525561154, 574100.3063923413, 6784501.664671881], [0.0, 0.0, 0.0, 29308.997870983363, 105769.99031447936, 914509.74003913, 2100101.33144574, 3204300.434099284, 3078900.2347865477, 3104200.212995108, 1594100.316392307, 2607099.890820662, 648669.9539825473, 476160.29506538325, 232509.94669953018, 484270.0547964317, 490770.11686778255, 464670.20964786597, 263930.05844623916, 1969600.3737172098]], [[0.0, 0.0, 0.0, 0.0, 0.0, 0.0, 0.0, 0.0, 0.0, 0.0, 0.0, 0.0, 0.0, 0.0, 0.0, 0.0, 0.0, 0.0, 0.0, 1344200.0389175985], [0.0, 0.0, 0.0, 0.0, 0.0, 0.0, 0.0, 0.0, 0.0, 0.0, 0.0, 0.0, 0.0, 0.0, 0.0, 0.0, 0.0, 0.0, 0.0, 10890003.485338237], [0.0, 0.0, 0.0, 0.0, 0.0, 0.0, 0.0, 0.0, 0.0, 0.0, 0.0, 0.0, 0.0, 0.0, 0.0, 0.0, 0.0, 0.0, 0.0, 140209.92975797004], [0.0, 0.0, 0.0, 0.0, 0.0, 0.0, 0.0, 0.0, 0.0, 0.0, 0.0, 0.0, 0.0, 0.0, 0.0, 0.0, 0.0, 0.0, 0.0, 657120.320263978], [0.0, 0.0, 0.0, 0.0, 0.0, 0.0, 0.0, 0.0, 0.0, 0.0, 0.0, 0.0, 0.0, 0.0, 0.0, 0.0, 0.0, 0.0, 0.0, 4995498.670243045], [0.0, 0.0, 0.0, 0.0, 0.0, 0.0, 0.0, 0.0, 0.0, 0.0, 0.0, 0.0, 0.0, 0.0, 0.0, 0.0, 0.0, 0.0, 0.0, 122199.9204140309]], [[0.0, 0.0, 0.0, 0.0, 0.0, 0.0, 223519.98910875455, 0.0, 0.0, 0.0, 0.0, 0.0, 0.0, 0.0, 6075.400199947795, 18749.99993296442, 0.0, 0.0, 0.0, 216359.95245360184], [0.0, 0.0, 0.0, 0.0, 0.0, 0.0, 37637.009738323366, 0.0, 0.0, 0.0, 23919.00622577842, 19648.99536155496, 8961.498202738507, 44549.0084236068, 40411.00666473239, 61576.01613494337, 21904.006661288888, 0.0, 9795.40066862581, 591669.8068128474], [0.0, 0.0, 0.0, 0.0, 0.0, 0.0, 0.0, 0.0, 0.0, 0.0, 0.0, 0.0, 0.0, 0.0, 2947.800246039459, 0.0, 0.0, 0.0, 0.0, 13992.00442328355], [0.0, 0.0, 0.0, 0.0, 0.0, 0.0, 0.0, 0.0, 0.0, 0.0, 0.0, 34640.00601192109, 17321.995281883952, 21598.999566506867, 71259.00704498797, 41533.98793401256, 25313.99170163224, 0.0, 0.0, 370049.8818062525], [0.0, 0.0, 0.0, 0.0, 0.0, 0.0, 0.0, 0.0, 0.0, 0.0, 0.0, 99256.04987998649, 80987.96524502456, 83579.0053958776, 44146.013371930225, 92544.03162742112, 77288.01000155348, 6708.301937278015, 5713.298767875344, 497279.843754549], [0.0, 0.0, 0.0, 0.0, 0.0, 0.0, 0.0, 0.0, 0.0, 0.0, 0.0, 0.0, 6838.3987307539755, 0.0, 0.0, 5837.099396950324, 5924.001374392398, 0.0, 0.0, 0.0]], [[0.0, 0.0, 0.0, 66125.03406519795, 150499.9789879521, 343449.8645629056, 0.0, 0.0, 0.0, 0.0, 0.0, 0.0, 0.0, 0.0, 0.0, 0.0, 0.0, 0.0, 0.0, 0.0], [0.0, 0.0, 0.0, 0.0, 0.0, 470240.2677517169, 0.0, 0.0, 0.0, 0.0, 0.0, 0.0, 0.0, 0.0, 0.0, 0.0, 0.0, 0.0, 0.0, 0.0], [0.0, 0.0, 67743.0259397119, 35336.00766534162, 137399.9325147538, 196999.89156315787, 0.0, 0.0, 0.0, 0.0, 0.0, 0.0, 0.0, 0.0, 0.0, 0.0, 0.0, 0.0, 0.0, 0.0], [0.0, 0.0, 0.0, 82103.99433806242, 414410.15766688756, 143319.91326484256, 0.0, 0.0, 0.0, 0.0, 0.0, 0.0, 0.0, 0.0, 0.0, 0.0, 0.0, 0.0, 0.0, 0.0], [0.0, 0.0, 0.0, 50204.9978669658, 300340.0949911619, 884129.7735644109, 0.0, 0.0, 0.0, 0.0, 0.0, 0.0, 0.0, 0.0, 0.0, 0.0, 0.0, 0.0, 0.0, 0.0], [0.0, 0.0, 0.0, 0.0, 199710.09848815334, 47532.00241743657, 0.0, 0.0, 0.0, 0.0, 0.0, 0.0, 0.0, 0.0, 0.0, 0.0, 0.0, 0.0, 0.0, 0.0]], [[0.0, 0.0, 0.0, 0.0, 81575.01742293763, 483180.3135925189, 1464700.1509813496, 826920.2592437636, 68185.01296848961, 0.0, 0.0, 0.0, 0.0, 0.0, 0.0, 0.0, 0.0, 0.0, 0.0, 166989.91716740184], [0.0, 0.0, 0.0, 909.8097234085777, 0.0, 554719.88615256, 1271100.8071741993, 137859.91926698893, 4826.201380203043, 0.0, 0.0, 0.0, 0.0, 0.0, 0.0, 0.0, 0.0, 0.0, 0.0, 190710.05040384768], [0.0, 0.0, 0.0, 0.0, 28116.99472007092, 49781.00445134272, 37102.990699004906, 429780.25252439146, 56432.99157456927, 0.0, 0.0, 0.0, 0.0, 0.0, 0.0, 0.0, 0.0, 0.0, 0.0, 0.0], [0.0, 0.0, 0.0, 0.0, 82708.97679871994, 329729.8539768886, 1344500.4058257774, 703099.9956536869, 120920.02862168464, 0.0, 0.0, 0.0, 0.0, 0.0, 0.0, 0.0, 0.0, 0.0, 0.0, 1675.5994727316997], [0.0, 0.0, 0.0, 0.0, 36637.98905184702, 642619.7521832242, 1032900.3035164673, 514220.2218148578, 0.0, 0.0, 0.0, 0.0, 0.0, 0.0, 0.0, 0.0, 0.0, 0.0, 0.0, 96361.00901852098], [0.0, 0.0, 0.0, 0.0, 52239.01667455055, 381710.16217131994, 774179.8699905974, 222020.01266779783, 0.0, 0.0, 0.0, 0.0, 0.0, 0.0, 0.0, 0.0, 0.0, 0.0, 0.0, 0.0]], [[0.0, 0.0, 0.0, 24442.004743286336, 269789.97214144963, 623040.4130262224, 2387499.4001482604, 594399.8144679307, 0.0, 48723.99406271455, 69408.04004326474, 0.0, 0.0, 17730.00042047232, 0.0, 15395.998657385291, 0.0, 0.0, 0.0, 482559.7999257614], [0.0, 0.0, 0.0, 426.02002958926147, 1819.899730111001, 1729200.7902658426, 1409600.6754466738, 798230.1851682313, 0.0, 0.0, 0.0, 34023.00762374106, 0.0, 16142.001345905604, 0.0, 26494.007266604513, 0.0, 0.0, 0.0, 782820.2008774497], [0.0, 0.0, 0.0, 0.0, 12137.001071275543, 140870.09089330773, 158070.05259355347, 436350.0690818286, 35872.99228918297, 933.539729746694, 0.0, 0.0, 0.0, 0.0, 5109.798869583158, 0.0, 0.0, 0.0, 0.0, 5330.501039926344], [0.0, 0.0, 0.0, 28883.99485072147, 222089.88318091515, 1190400.6758721822, 1978698.7182795987, 1757299.1309610857, 105859.94324161402, 914.2197469779057, 0.0, 83138.95073946289, 0.0, 374.2600738018587, 0.0, 0.0, 0.0, 0.0, 0.0, 418420.19813130435], [0.0, 0.0, 0.0, 29163.008955005625, 277880.02949262166, 1179199.4859876267, 1941500.3545089448, 1005199.6685864334, 899.6999502955471, 281.9399446265513, 0.0, 493.77012216857344, 0.0, 0.0, 0.0, 0.0, 0.0, 0.0, 0.0, 604729.6161525473], [0.0, 0.0, 0.0, 0.0, 121889.96241652616, 611069.8520820059, 922690.2651256317, 239339.98777404547, 1949.1003841198194, 0.0, 0.0, 646.7698477191589, 13464.002787348585, 0.0, 0.0, 0.0, 0.0, 0.0, 0.0, 13191.000293191]], [[0.0, 0.0, 88005.04988128284, 1961.1002206590383, 371910.20251394715, 367149.8792680019, 0.0, 0.0, 0.0, 0.0, 0.0, 0.0, 0.0, 0.0, 0.0, 0.0, 0.0, 0.0, 0.0, 0.0], [0.0, 0.0, 77496.02222048039, 4081.2997853282054, 0.0, 0.0, 0.0, 0.0, 0.0, 0.0, 0.0, 0.0, 0.0, 0.0, 0.0, 0.0, 0.0, 0.0, 0.0, 0.0], [0.0, 0.0, 35257.00461270795, 3803.500765312918, 270070.1132019376, 0.0, 0.0, 0.0, 0.0, 0.0, 0.0, 0.0, 0.0, 0.0, 0.0, 0.0, 0.0, 0.0, 0.0, 0.0], [0.0, 0.0, 155699.9839352539, 39869.004713061746, 1241000.7098401552, 56566.99843103578, 19670.99754237542, 0.0, 0.0, 0.0, 0.0, 0.0, 0.0, 0.0, 0.0, 0.0, 0.0, 0.0, 0.0, 0.0], [0.0, 0.0, 320460.13893966365, 92190.99257040724, 151400.02416191142, 350890.17330415745, 0.0, 0.0, 0.0, 0.0, 0.0, 0.0, 0.0, 0.0, 0.0, 0.0, 0.0, 0.0, 0.0, 0.0], [0.0, 0.0, 155689.89777792006, 26947.005290846446, 136109.9339628755, 237180.06815589374, 0.0, 0.0, 0.0, 0.0, 0.0, 0.0, 0.0, 0.0, 0.0, 0.0, 0.0, 0.0, 0.0, 0.0]], [[0.0, 72881.98034251908, 108769.97103154821, 2665699.4330482143, 4613298.617539572, 2690899.8928439235, 3201801.9702140423, 252859.9405624328, 75036.99379972716, 0.0, 0.0, 0.0, 0.0, 0.0, 0.0, 0.0, 0.0, 0.0, 0.0, 599440.228100745], [15016.00296812555, 0.0, 2342098.6609515795, 903489.6946456813, 467769.95682164555, 1333299.1305602428, 702910.3926456827, 77232.95442450367, 0.0, 32161.993019673308, 0.0, 0.0, 0.0, 0.0, 0.0, 0.0, 0.0, 0.0, 0.0, 329509.7845337198], [22206.992946094233, 44671.00369823965, 397760.2575262796, 978509.6750099149, 900579.8606521215, 1368399.451250925, 892759.410096295, 138200.07278704122, 0.0, 0.0, 0.0, 0.0, 0.0, 0.0, 0.0, 0.0, 0.0, 0.0, 0.0, 171369.99310238595], [243379.964164913, 135929.92640310733, 162879.99085928604, 3677600.2788951206, 5164002.827846259, 696339.5592078031, 755780.0754921138, 27999.995987959504, 0.0, 0.0, 0.0, 0.0, 0.0, 0.0, 0.0, 0.0, 0.0, 0.0, 0.0, 335539.9172068146], [62818.003015990726, 0.0, 2110198.6249047616, 1761499.9827145415, 7178596.9124810845, 3013101.0154258637, 797179.7789170357, 220440.02953269664, 0.0, 0.0, 0.0, 0.0, 0.0, 0.0, 0.0, 0.0, 0.0, 0.0, 0.0, 335839.9310533998], [0.0, 0.0, 268280.0982595789, 929770.5471642565, 2099498.9267483917, 2055899.4411599035, 726430.2273381389, 200890.0953669338, 0.0, 0.0, 0.0, 0.0, 0.0, 0.0, 0.0, 0.0, 0.0, 0.0, 0.0, 197060.06464563048]], [[0.0, 115209.9441216242, 448369.9731203, 957680.2272992864, 1269300.5975223037, 1330699.8907166806, 891140.3369715288, 97283.02773782157, 72206.97680869019, 0.0, 0.0, 44128.01157682865, 0.0, 0.0, 16584.003320841774, 0.0, 0.0, 0.0, 0.0, 1533200.3267105473], [0.0, 272599.82114196155, 1126999.465023404, 262889.84526507783, 100569.95271801027, 2243400.4099711715, 899059.5178960931, 180940.11149527525, 9262.40259157116, 0.0, 0.0, 0.0, 0.0, 0.0, 0.0, 0.0, 17026.995545531456, 0.0, 0.0, 1381900.1729446002], [0.0, 0.0, 727950.1941307444, 1688799.6568753833, 806039.5087971868, 375550.19976594165, 160350.01242432033, 88481.97268309942, 0.0, 0.0, 0.0, 0.0, 0.0, 0.0, 0.0, 0.0, 0.0, 0.0, 0.0, 0.0], [0.0, 0.0, 320519.8808640973, 2984299.1297699455, 3026599.5209589135, 1680098.9233941892, 302669.9706588781, 25583.993731565257, 56248.005101852075, 0.0, 357519.9592885337, 0.0, 0.0, 66826.97407535552, 0.0, 0.0, 76126.04991171477, 0.0, 0.0, 865730.4811063958], [0.0, 0.0, 4919400.355512042, 637920.0951180687, 2331199.916234806, 2228699.163872807, 717119.8417341382, 174789.89061225744, 41371.00316362635, 0.0, 0.0, 0.0, 0.0, 0.0, 0.0, 17214.000316315112, 0.0, 13948.99691667179, 11054.998354781901, 1419499.2734851718], [0.0, 0.0, 360110.06061956345, 382279.83090899274, 660349.5964408547, 1827301.0138030823, 779850.378181773, 157589.9197395811, 0.0, 0.0, 0.0, 0.0, 0.0, 17769.001212979485, 0.0, 0.0, 0.0, 0.0, 0.0, 460330.10484234995]], [[0.0, 0.0, 0.0, 9205.598845884351, 1007999.6728988385, 4399501.673748844, 14101001.348775798, 8054695.502281267, 2264300.259489316, 94034.00861309559, 16559.00550372762, 0.0, 0.0, 0.0, 0.0, 0.0, 0.0, 0.0, 0.0, 0.0], [0.0, 0.0, 0.0, 3049.8992281987416, 318590.0202591103, 10729997.543359775, 12576994.154975386, 5058703.142647279, 558179.718745447, 41981.98931936462, 0.0, 0.0, 0.0, 0.0, 0.0, 0.0, 0.0, 0.0, 0.0, 0.0], [0.0, 0.0, 0.0, 6668.400319927697, 42251.989088179515, 508350.2811915417, 1621799.1602287102, 2984701.5949674835, 695989.8157215402, 54781.99062249923, 10534.999607832107, 2981.8997284991533, 0.0, 0.0, 0.0, 0.0, 0.0, 0.0, 0.0, 0.0], [0.0, 0.0, 0.0, 1544.0997933911578, 384939.87802800135, 2921900.3988360073, 11404003.331019865, 12946001.76600223, 2639101.5783078778, 363850.00626890815, 114899.941668107, 0.0, 0.0, 0.0, 0.0, 0.0, 0.0, 0.0, 0.0, 0.0], [0.0, 0.0, 0.0, 81052.01994551341, 1084000.190836397, 4397001.304826746, 8760698.309458725, 7239795.671120888, 44210.991227987266, 9179.402726877466, 30612.991682689608, 0.0, 0.0, 0.0, 0.0, 0.0, 0.0, 0.0, 0.0, 0.0], [0.0, 0.0, 0.0, 47365.01398495688, 510410.32575814973, 4475402.382672062, 7468099.507623316, 2305999.836461802, 256330.16503879044, 21626.001424381753, 0.0, 0.0, 0.0, 0.0, 0.0, 0.0, 0.0, 0.0, 0.0, 0.0]], [[61567.99813208348, 68670.00032537295, 0.0, 0.0, 0.0, 0.0, 69854.98003028204, 43876.00314677853, 52483.000062479354, 70266.97785956782, 64623.0028630189, 112439.95376222619, 46572.99238442186, 49635.99732633215, 51246.99356153715, 54245.99927217321, 47854.996742056515, 7751.897933046046, 24262.002670262587, 844859.8889496765], [57901.98952772254, 26445.99379595761, 1351.6000653210588, 0.0, 0.0, 45366.99808883479, 46373.0031729581, 52132.008371875134, 65307.01238488164, 57813.98510593455, 49457.007547037254, 94101.04148812844, 82231.96310632097, 24647.99800041885, 30251.996569883075, 32045.99423331574, 33028.003207803, 8230.799508417833, 13729.99757285999, 2044599.0715151592], [15077.003435039062, 5958.798799762623, 0.0, 1594.3998453318493, 0.0, 0.0, 0.0, 28014.99238565919, 30746.009800167787, 64561.98744163517, 46315.01113525996, 64427.9901626418, 44439.00702221883, 40155.00085589434, 34392.993731707254, 31675.009464649233, 23517.999081287184, 13421.997192411212, 8173.198341942931, 483129.85122473625], [181340.0434308588, 29652.996311537685, 0.0, 0.0, 4568.30129771365, 25102.996744590113, 0.0, 0.0, 0.0, 48670.01065481521, 70930.03504761354, 186370.06041395885, 160259.94043204864, 116580.03626672726, 138570.00802420237, 109910.07022732006, 56589.999726595255, 29457.002481055442, 16882.00445951989, 183379.91266481637], [0.0, 0.0, 0.0, 0.0, 104490.05119172459, 16347.001741582138, 40894.012616985725, 43555.98947437426, 5818.400056161838, 8531.401529083974, 36836.004390070186, 163729.99168155302, 89321.04379688954, 145020.07505100704, 58040.98086416097, 50619.985368745656, 54096.996632383045, 28862.999802258466, 30846.004757842074, 1075699.923395271], [0.0, 0.0, 0.0, 0.0, 0.0, 0.0, 37232.00269930103, 20588.99842924333, 13555.996603387215, 17307.001574127822, 26022.00002553581, 109170.04302267189, 40987.0017940116, 38657.00964039548, 31522.00692618752, 30379.99158973356, 17534.005315666604, 17504.99476661186, 6062.201706061502, 745000.4182737868]], [[0.0, 0.0, 71162.03711733047, 363850.00626890815, 820319.4670577776, 283119.8682590768, 430269.75298291055, 250940.03130079422, 0.0, 0.0, 0.0, 0.0, 0.0, 0.0, 0.0, 0.0, 0.0, 0.0, 0.0, 6015996.887783973], [0.0, 507319.69013666915, 1441600.474051726, 98212.95986299925, 61749.98603604028, 1225399.7997563337, 382490.136741493, 0.0, 0.0, 0.0, 0.0, 0.0, 0.0, 0.0, 30998.00053829459, 21865.005032157085, 44341.996542612134, 0.0, 0.0, 12037005.623394435], [0.0, 0.0, 269270.0748061799, 291739.9798144309, 220269.89574129813, 201489.89753758867, 152289.9465905376, 0.0, 0.0, 0.0, 0.0, 0.0, 0.0, 0.0, 0.0, 0.0, 0.0, 0.0, 0.0, 1588699.4930317884], [0.0, 0.0, 376750.17855411756, 1182800.0017257542, 1347999.5740766246, 126369.9784947439, 311549.86150254123, 186569.9938651547, 127960.050378565, 0.0, 0.0, 0.0, 0.0, 45191.989495718444, 47179.98992342691, 36388.99533846031, 37474.005203411776, 9622.301503882236, 0.0, 4940700.797518379], [0.0, 0.0, 1588899.0324561838, 680760.2103208028, 1299600.7673999479, 1839699.8413530588, 649740.2526032025, 736389.9439530115, 0.0, 0.0, 0.0, 0.0, 0.0, 53816.010712083225, 12830.995974701986, 41764.012910510406, 30511.008995262502, 62416.00376285973, 28883.99485072147, 7352303.341886517], [0.0, 0.0, 28902.999093784936, 289609.84887807025, 476320.22083559935, 269260.1082120785, 478469.91867515096, 181049.9446255368, 0.0, 0.0, 0.0, 0.0, 0.0, 0.0, 5566.200764064184, 0.0, 0.0, 0.0, 0.0, 1112200.7080274506]], [[0.0, 0.0, 0.0, 12153.997670243376, 1133300.2418415195, 6286901.024134927, 77631986.02099524, 56522024.29980393, 35378984.684782185, 9176998.81086336, 1757399.0396513175, 412289.82457608834, 96992.02172970523, 46795.98745291408, 156540.03858165714, 55559.99311153981, 53343.9937516865, 18770.99545366752, 32450.998962968813, 0.0], [0.0, 0.0, 0.0, 0.0, 106479.93130116207, 21129008.16087953, 78902006.33300394, 60956979.02078585, 20955998.237593293, 2734101.0234508356, 529439.6619383126, 81818.03679190433, 7128.699637453598, 21814.00017266014, 21871.00401312696, 0.0, 15142.00490279551, 25190.000146289967, 14013.997854291756, 0.0], [0.0, 0.0, 0.0, 137099.98901885317, 880200.5575357511, 3056799.614096005, 8108898.929115499, 17651996.370504815, 16245996.016978953, 5142100.013178122, 723689.6433860756, 178449.9423812852, 5291.398657105438, 10165.998552300603, 10896.003262603006, 8183.800040629989, 6354.500630876105, 7355.7996997344135, 4682.201249196192, 0.0], [0.0, 0.0, 0.0, 23672.00490286445, 1401300.5242183763, 5269801.136323085, 39823009.594474584, 90912955.26476355, 49453992.46646463, 10526999.432418521, 1542599.855299058, 691930.0395402112, 76811.99286627056, 13699.997884880295, 19968.001123008406, 0.0, 11644.002388027116, 8501.80014461604, 0.0, 0.0], [0.0, 0.0, 0.0, 0.0, 1744698.9156686543, 9107897.848204907, 27406005.671661135, 60133963.26657824, 5098201.908092451, 1463699.3522831122, 784510.0154938808, 311720.01817328716, 62349.98273000887, 0.0, 9360.101311878467, 240340.07631424232, 161109.89966560114, 87350.01073539407, 6034.498396538552, 0.0], [0.0, 0.0, 0.0, 16596.000783712487, 752070.2014748296, 13454996.873920666, 39715015.48443924, 30017016.84101455, 5020797.958045409, 1864299.3486608602, 85884.94564101062, 141810.00344355943, 0.0, 0.0, 0.0, 0.0, 0.0, 135619.92159081085, 203890.0857809158, 0.0]], [[0.0, 0.0, 0.0, 86648.9694198533, 271360.0019842696, 189079.9588148378, 0.0, 0.0, 0.0, 14760.99712285624, 0.0, 0.0, 0.0, 0.0, 0.0, 0.0, 0.0, 0.0, 0.0, 0.0], [0.0, 0.0, 56411.9931214082, 11992.99877199952, 0.0, 0.0, 0.0, 0.0, 0.0, 0.0, 0.0, 0.0, 0.0, 0.0, 0.0, 0.0, 0.0, 0.0, 0.0, 0.0], [0.0, 0.0, 23934.996754784494, 121620.01778106178, 42571.00415419227, 46591.99159685434, 0.0, 0.0, 0.0, 0.0, 0.0, 0.0, 0.0, 0.0, 0.0, 0.0, 0.0, 0.0, 0.0, 0.0], [0.0, 0.0, 0.0, 306379.92186370585, 274019.86704719265, 0.0, 0.0, 0.0, 33701.996068442575, 35009.98953322372, 0.0, 0.0, 0.0, 0.0, 0.0, 0.0, 0.0, 0.0, 0.0, 0.0], [0.0, 0.0, 124659.99288879572, 41215.98634086328, 319719.9914048281, 304909.86452647555, 0.0, 0.0, 0.0, 0.0, 0.0, 0.0, 0.0, 0.0, 0.0, 0.0, 0.0, 0.0, 0.0, 0.0], [0.0, 0.0, 31150.992518231913, 32585.00215689733, 126569.95193817232, 0.0, 0.0, 0.0, 0.0, 0.0, 0.0, 0.0, 0.0, 0.0, 0.0, 0.0, 0.0, 0.0, 0.0, 0.0]], [[0.0, 0.0, 0.0, 15971.001801198698, 308120.1100187929, 1918898.737254448, 4875598.277373729, 1485300.2322025693, 585619.8905682137, 143710.01304386012, 89235.9427336865, 58313.98964584542, 20198.99971701356, 15210.99629672667, 0.0, 0.0, 8347.001934940454, 0.0, 0.0, 0.0], [0.0, 0.0, 0.0, 0.0, 61042.99764327262, 2594899.3675029706, 3953898.7860260895, 1126899.642899306, 155610.05501195724, 1067.5000706579474, 13534.999370462961, 0.0, 12060.997422743298, 0.0, 8381.098888077684, 16871.004572170328, 0.0, 0.0, 0.0, 48812.00220589511], [0.0, 0.0, 0.0, 13676.001825431562, 81318.95695547525, 270540.04683487525, 674039.8863808123, 517030.1620127107, 187380.04940330994, 190900.00037332455, 0.0, 29973.00352996825, 0.0, 0.0, 0.0, 12462.003873575259, 0.0, 0.0, 0.0, 0.0], [0.0, 0.0, 0.0, 0.0, 294159.82340748055, 1460799.554722411, 3825199.5487479176, 1875800.658506298, 467740.2741932335, 233070.0788507187, 20084.00473782139, 53507.01325709904, 38413.00398791014, 0.0, 0.0, 0.0, 6751.4987827571085, 0.0, 0.0, 22183.004667567024], [0.0, 0.0, 0.0, 0.0, 333019.97288136353, 1864099.722143969, 3624102.17636498, 1516199.5381700196, 0.0, 0.0, 54544.984347159065, 43547.00715454213, 0.0, 0.0, 4677.601098830786, 0.0, 12876.998550400493, 0.0, 0.0, 29255.99875607596], [0.0, 0.0, 0.0, 0.0, 147079.91170374028, 1489100.8771465414, 1827499.131656821, 557790.214753564, 4698.699306457691, 29332.99291989571, 29223.990512610762, 44413.985892188466, 32178.006050101947, 0.0, 0.0, 0.0, 0.0, 0.0, 0.0, 0.0]], [[0.0, 0.0, 0.0, 0.0, 0.0, 609039.8025366586, 12491999.145527156, 15434994.253024098, 4422402.329185319, 2772800.021266677, 1862798.9327052643, 2224098.542685693, 764089.7809067, 1841098.9042525112, 1318000.8042414226, 1357399.2025483376, 953199.804453611, 761500.0310632173, 819050.4710761526, 8698595.213967167], [0.0, 0.0, 0.0, 0.0, 0.0, 2525999.7750988523, 12281001.24754791, 15098005.17322922, 3121398.212068973, 4101000.7021518247, 1083899.8723324789, 645689.8396701589, 1177700.6921592834, 506299.8881607286, 574690.3545485537, 588269.8697386805, 286040.1838217269, 0.0, 44698.00156769664, 2228101.1066127936], [0.0, 0.0, 0.0, 0.0, 0.0, 0.0, 621100.3176238729, 2137601.048655012, 1632399.9716755226, 398370.206799279, 285619.9724157014, 245470.07121363087, 102070.05929619606, 185329.98475443825, 0.0, 62693.01272580067, 0.0, 0.0, 0.0, 1186199.7728846637], [0.0, 0.0, 0.0, 0.0, 0.0, 1106200.033361203, 11819995.74187778, 16555008.205278425, 7471397.971900207, 3813298.296258157, 3574301.4671521243, 3649797.6994376713, 3904601.1885143816, 1973400.6109788658, 2197599.794587479, 2028699.3427417947, 1272600.68272157, 1015400.2572437843, 673490.2851834274, 7655103.69641339], [0.0, 0.0, 0.0, 0.0, 0.0, 940399.7174764029, 8835898.71103754, 16715003.833018448, 0.0, 0.0, 893629.7127756414, 1300100.8517310035, 676209.7113474705, 1641799.7819400963, 1018399.644454566, 1168100.6099486304, 895580.0342226619, 796580.3189381723, 586610.1953708313, 3190097.9697674587], [0.0, 0.0, 0.0, 0.0, 0.0, 0.0, 2966899.2789579425, 3964498.3374030525, 1650300.0021262732, 1278100.7546827542, 256600.06138636454, 129549.91739064368, 173939.9537424512, 145890.04734113486, 89186.05254824128, 71278.0397135327, 27346.001522264374, 0.0, 0.0, 2063101.271654876]], [[0.0, 508469.92554360884, 405290.08325235476, 2363899.25309264, 8505700.055070266, 16872998.477684934, 70824980.81405881, 31857987.99670013, 15057997.301602412, 6662398.277134964, 4885302.545471403, 4813402.243716373, 3677901.7499769498, 2491298.550592921, 2273199.6221151873, 2227600.390535101, 1757299.1309610857, 1566199.3677115424, 1982500.7760547232, 19880991.87697671], [296870.0381626724, 239549.87083368748, 1136099.538234688, 455609.9030600968, 605219.9044192733, 31277017.683407415, 51270975.80413546, 49046975.191572346, 21911012.553178802, 9625595.520099424, 3875000.5379652046, 5756301.867196366, 3545099.747315655, 2244898.708055787, 2035001.292328316, 2265099.6807544646, 1141699.2572681338, 149789.93698369185, 202660.04501741982, 14251008.67594491], [220680.01376360632, 97393.05645787083, 621599.7724272058, 1578100.7905076998, 2000901.267555552, 4348101.74814764, 13523996.85446235, 16111989.583969174, 6620104.087762943, 2942698.897750171, 1291700.6899932337, 1049399.7858440496, 379520.23690603115, 433640.2269536656, 180070.02870760323, 183390.09567110916, 177150.04053417605, 174459.98195431056, 51758.00537260292, 6044498.264411176], [232040.10633424114, 333249.8753222258, 681779.7858716666, 4152102.6777305645, 10426000.944839401, 20911992.890773453, 51995025.584266365, 37048992.62767542, 22739990.724885657, 14708009.217482377, 8602198.30982332, 7109902.375609748, 6056801.3323257165, 3340800.6568512395, 3158401.369956085, 2852901.171245496, 2399898.450278548, 2112199.8881441974, 1349800.7502022772, 15020001.488119759], [214279.89371265148, 195640.11740543708, 1424400.226947312, 1370599.3051158213, 9410998.961330203, 27980989.57627334, 40754999.4211007, 35744997.61003271, 1131099.8727880674, 786740.0052118207, 3451600.1625062204, 6433703.501677762, 3628599.223043602, 5132896.643787582, 1525299.225085254, 2935300.7534243017, 990840.2846856324, 1228499.6619214646, 1042099.9026908849, 10721999.669838767], [85493.99026725581, 59520.981243840855, 410129.91143160564, 726800.0735473373, 2356401.1965183336, 14925006.872315608, 25942989.498253245, 16903006.236542523, 6038898.985049248, 2743000.3583758827, 1362199.200623516, 2119598.939508948, 768239.7299387696, 549439.9014038114, 633389.6160111862, 671030.1528234087, 266720.130545976, 250079.92409569025, 26388.00037356839, 1303400.0276535295]], [[0.0, 0.0, 0.0, 377900.03063793335, 2924099.250991502, 364839.88227742736, 32097018.822969273, 2996000.5957531105, 10454006.096762061, 337290.0630552906, 2126098.9327543746, 2205000.634118256, 901070.536386206, 463479.93904695706, 1165299.4945013802, 1456000.4896133952, 735819.6559631804, 742889.721617173, 871549.4277768593, 19342011.876043603], [0.0, 0.0, 0.0, 32023.992000354374, 146090.00586257622, 1687299.935352794, 23178008.553171262, 17255992.27535206, 5848299.033672196, 116059.9405949247, 209199.86572098418, 1900799.9597157487, 763249.7731092819, 839929.521009685, 1591099.9331109538, 1688.1000890548653, 870649.9827708817, 0.0, 178939.9198841152, 584099.7250076671], [0.0, 0.0, 0.0, 0.0, 334840.1886854428, 1017799.3257313858, 3500700.093323447, 478869.8700075625, 0.0, 604749.602347653, 0.0, 0.0, 193059.91456208454, 135619.92159081085, 45185.98526285389, 67391.96304916212, 77981.94835352652, 57638.98659849379, 13408.003868981144, 2757799.783127889], [0.0, 0.0, 0.0, 706589.7913092206, 3215899.23046598, 751169.9111415278, 0.0, 1567699.2213835174, 14385009.319936289, 699580.2668563565, 4696798.108112662, 3979001.4387119217, 1836700.9288883999, 2586699.3862209204, 2431300.6758879535, 1124600.186057739, 1891399.5396253765, 714470.109215217, 572529.8033994469, 15451001.096265862], [0.0, 0.0, 0.0, 470089.8417933683, 265569.89196293656, 767089.841294384, 1076099.6267140305, 3835601.1315229987, 0.0, 0.0, 96819.96082436728, 2271301.0495077996, 1069699.5882686789, 1541700.729549358, 1434000.7818952098, 1336500.5401740354, 1094800.6684476929, 959440.4903893112, 1066800.1262050557, 5815599.8682769295], [0.0, 0.0, 0.0, 75950.0255706726, 204929.98686547257, 3679000.827159386, 164730.06262288627, 2115100.478544219, 0.0, 442009.9528657138, 0.0, 0.0, 0.0, 0.0, 587809.6303734212, 675619.9295199875, 386450.2489355909, 218870.13416170495, 74440.97237108593, 0.0]], [[0.0, 0.0, 23704.998313947868, 94699.9753686559, 190919.93966294645, 353559.83111355855, 114980.02388544295, 0.0, 0.0, 0.0, 0.0, 0.0, 0.0, 0.0, 0.0, 0.0, 0.0, 0.0, 0.0, 0.0], [0.0, 0.0, 5952.200709837435, 18084.003606045586, 29718.008108662194, 475519.8762576121, 0.0, 0.0, 0.0, 0.0, 0.0, 0.0, 0.0, 0.0, 0.0, 0.0, 0.0, 0.0, 0.0, 0.0], [0.0, 0.0, 14005.996193021308, 122959.9774501726, 105970.00429570797, 53161.014642037546, 0.0, 0.0, 0.0, 0.0, 0.0, 0.0, 0.0, 0.0, 0.0, 0.0, 0.0, 0.0, 0.0, 0.0], [0.0, 0.0, 0.0, 198789.96288763304, 465080.1467077386, 268840.02173845726, 399370.03364119586, 0.0, 0.0, 0.0, 0.0, 0.0, 0.0, 0.0, 0.0, 0.0, 0.0, 0.0, 0.0, 0.0], [0.0, 0.0, 12674.997129045722, 101149.99899508647, 374490.17148303543, 358199.8282460177, 198760.00393505735, 0.0, 0.0, 0.0, 0.0, 0.0, 0.0, 0.0, 0.0, 0.0, 0.0, 0.0, 0.0, 0.0], [0.0, 0.0, 0.0, 48759.98392886586, 180420.08651706408, 254429.98515760864, 0.0, 0.0, 0.0, 0.0, 0.0, 0.0, 0.0, 0.0, 0.0, 0.0, 0.0, 0.0, 0.0, 0.0]], [[0.0, 0.0, 0.0, 0.0, 0.0, 7767.198764448208, 334769.811397755, 327289.88714371086, 168690.07633588708, 247809.97580130238, 623099.7230050825, 1091899.5726826251, 842200.1226242031, 181899.99149866923, 86152.99139660913, 60968.99691607581, 56672.99397184447, 30050.990636908617, 29556.009153028102, 641629.896668882], [0.0, 14892.004429820608, 0.0, 0.0, 0.0, 0.0, 300180.118058075, 323950.1476962145, 133150.06709805166, 324880.0029698718, 372010.02904157934, 847110.2202944604, 422799.8238232668, 98854.00935407294, 82865.05322049271, 99329.95586658159, 62029.984329747094, 9295.598492486395, 24640.992906243697, 692380.2561632574], [0.0, 0.0, 0.0, 0.0, 0.0, 0.0, 0.0, 128840.05266588139, 53493.998353122435, 174299.98503090412, 222549.87270059896, 419620.1087904333, 296879.84965915827, 98128.98655009159, 14107.996084264092, 3207.2994896349765, 3152.8989778937644, 0.0, 1661.9000928429978, 225730.02769935358], [0.0, 0.0, 0.0, 0.0, 0.0, 0.0, 219170.1184826387, 186829.90713677215, 208710.06785223438, 187380.04940330994, 649979.9588762181, 1261599.7161760165, 1393600.030550163, 309570.03580987867, 107979.93066740148, 54352.999013481196, 27668.00304768295, 26110.997635507098, 19361.996333352137, 323080.18610439776], [0.0, 0.0, 0.0, 0.0, 0.0, 7994.902530930955, 182890.10794832342, 330310.1461357396, 35632.00017812877, 41724.0013752227, 343010.1566097851, 1439800.5261777411, 770520.2408866356, 336399.84143426846, 85225.9662161679, 56807.00727470129, 36528.996220294546, 13430.996894067908, 12516.997165541272, 407079.9245253381], [0.0, 0.0, 0.0, 0.0, 0.0, 6505.297904087291, 306009.92502313526, 151150.02793121553, 32271.008641279666, 63857.999172638745, 189800.0122618787, 436269.8866033277, 144429.9915488545, 49007.99417082546, 41257.01089225867, 33653.99840435263, 30595.007025357143, 17188.99588340604, 9802.700840162206, 410330.03962583106]], [[0.0, 12105.999700347178, 609349.8819548097, 7709104.586613522, 24338991.422236335, 30537982.342092693, 37817987.86901312, 10349000.112072298, 3832301.376436682, 815590.5308813637, 496160.17006447125, 498450.1457357649, 323099.8331439539, 178110.06501499168, 108529.94329192594, 211060.05119075757, 118109.99240534147, 80779.0164659072, 133420.02489045868, 2801500.811903361], [0.0, 318199.8080900222, 1682299.358939557, 3428102.105816082, 4664896.914854341, 41906012.6493673, 24932985.03172782, 7528102.809153691, 2050500.3510759124, 487579.8331025899, 305639.9682468236, 201289.9419565621, 255629.96435145932, 177580.09461631533, 224700.10918796266, 189069.96049345986, 129140.022679496, 8705.902151774171, 50897.000275085586, 5530999.918041043], [0.0, 0.0, 753919.8700256668, 2534298.8156522554, 2398601.118092609, 3412898.6691907924, 4715800.315928429, 3075999.3121269406, 683960.0573880149, 423789.80322905415, 146859.9583124465, 169630.0416852885, 78480.98564120827, 87925.96784794964, 49065.98526883916, 74750.04928118692, 48692.98724010067, 40899.987165616905, 9591.102116746459, 1389800.5825127135], [0.0, 0.0, 904279.5923706511, 13510004.318166861, 23162998.345779665, 25277000.67159698, 27313984.298637345, 16075010.565563817, 4781100.960114207, 2153400.330896728, 1004700.1105873071, 964650.1573757443, 434229.98300189816, 407789.8751093264, 525300.2771136381, 576010.0907613662, 392419.95485333365, 214149.9017840312, 233459.88824867038, 2780398.709990666], [0.0, 410249.7588097206, 4514397.390235271, 7562198.141360934, 28502017.35188982, 34758013.36996364, 17892996.664488092, 9383802.768339682, 100889.9657939963, 0.0, 649639.7567831923, 822590.3432827219, 342619.9278573041, 393889.8894247106, 398000.1254652856, 411740.20952896384, 243040.09444186886, 172219.89520876267, 200430.08625767063, 2544999.478499687], [0.0, 131270.04279124932, 260749.98785767832, 1657000.8362746434, 5119301.835949498, 13713006.75826808, 10830002.723778533, 3128400.828276649, 331409.8231913876, 201250.02822502924, 276290.1760284217, 296370.0425390076, 188359.8978767662, 144350.006802723, 132219.9977788353, 96831.9938105208, 86117.00586571141, 67147.03566214234, 26112.99979758208, 2036301.1814837642]], [[0.0, 50413.014361427806, 0.0, 0.0, 0.0, 0.0, 0.0, 0.0, 0.0, 0.0, 172960.09919167528, 446970.2424541433, 199590.00083136448, 58971.00824052031, 19997.99982213676, 87330.95825168335, 262349.9464610124, 422599.7593015879, 1218599.869251951, 8322604.156634562], [0.0, 0.0, 0.0, 0.0, 0.0, 0.0, 0.0, 0.0, 0.0, 0.0, 91754.95380459247, 192229.87881400992, 163950.06634757065, 32232.995550182375, 87729.96606168381, 94032.02001038671, 235320.09202735766, 201879.99493643036, 723520.3151268386, 3888898.5799504314], [0.0, 0.0, 48194.01048159769, 0.0, 0.0, 0.0, 0.0, 0.0, 0.0, 0.0, 0.0, 0.0, 30221.99483877352, 57368.98607753981, 22815.006905519527, 15734.999256320089, 54338.98849513032, 314399.92764148756, 91036.97249176932, 2724200.2954544616], [0.0, 0.0, 0.0, 0.0, 0.0, 0.0, 0.0, 0.0, 0.0, 0.0, 248689.89116445128, 0.0, 408230.0420329883, 108450.05206047633, 70606.03540933556, 176710.04794171016, 343070.02179306495, 664319.8051076427, 1061500.4042592028, 6883196.616368068], [0.0, 0.0, 0.0, 0.0, 0.0, 0.0, 0.0, 0.0, 0.0, 0.0, 31152.001539137094, 368479.8491338832, 155410.01047981804, 32061.991734447383, 80899.99987636991, 232809.84947447915, 249460.1127973045, 893669.8828654644, 1385899.709415603, 7021803.094326376], [0.0, 0.0, 0.0, 0.0, 0.0, 0.0, 0.0, 0.0, 0.0, 0.0, 79971.00954618599, 169469.99284106275, 0.0, 39770.007120622824, 31923.997817395728, 34445.0053103501, 104929.99455290013, 376190.2441612546, 324470.0765915394, 1046000.6591202086]], [[0.0, 0.0, 0.0, 0.0, 0.0, 93940.93939847464, 483880.30702467303, 0.0, 0.0, 0.0, 366510.1939941665, 442350.18778323714, 0.0, 0.0, 0.0, 0.0, 333680.15917878464, 0.0, 253810.12908305947, 9101999.52284665], [0.0, 0.0, 0.0, 0.0, 0.0, 202199.9941586834, 246240.08683962704, 0.0, 0.0, 0.0, 0.0, 200449.96082889423, 0.0, 7271.797905364718, 0.0, 0.0, 210390.03233347886, 0.0, 0.0, 10415998.571719356], [0.0, 0.0, 0.0, 0.0, 0.0, 0.0, 0.0, 0.0, 0.0, 0.0, 0.0, 0.0, 0.0, 0.0, 0.0, 0.0, 0.0, 0.0, 22280.998552996083, 407289.8708706897], [0.0, 0.0, 0.0, 0.0, 0.0, 0.0, 88321.03817429242, 50397.986993119695, 0.0, 0.0, 0.0, 21181.998762663618, 817919.684875919, 11745.000709085893, 19520.994734919987, 0.0, 830299.8200240004, 297700.1225692422, 0.0, 1444399.144266787], [0.0, 0.0, 0.0, 0.0, 59166.98375252227, 411610.1292030267, 213250.0538070708, 241929.91731262603, 0.0, 0.0, 0.0, 0.0, 35470.99624025673, 0.0, 10362.001018103414, 155530.0472838276, 22956.00081043586, 0.0, 456650.13999163156, 1500400.564265395], [0.0, 0.0, 0.0, 0.0, 0.0, 387549.7670949099, 0.0, 358259.9754195077, 0.0, 0.0, 0.0, 0.0, 0.0, 0.0, 0.0, 41090.00654915957, 38111.99477297949, 0.0, 27846.994175837786, 380669.98619882186]], [[0.0, 0.0, 0.0, 0.0, 0.0, 0.0, 0.0, 0.0, 0.0, 0.0, 0.0, 0.0, 0.0, 0.0, 0.0, 0.0, 0.0, 0.0, 0.0, 126349.93092463836], [0.0, 0.0, 0.0, 0.0, 0.0, 0.0, 0.0, 0.0, 0.0, 0.0, 0.0, 0.0, 0.0, 0.0, 0.0, 0.0, 0.0, 0.0, 0.0, 794150.2336689389], [0.0, 0.0, 0.0, 0.0, 0.0, 0.0, 0.0, 0.0, 0.0, 0.0, 0.0, 0.0, 0.0, 0.0, 0.0, 0.0, 0.0, 0.0, 0.0, 287149.97887006024], [0.0, 0.0, 0.0, 0.0, 0.0, 0.0, 0.0, 118840.05480129966, 0.0, 0.0, 0.0, 0.0, 0.0, 0.0, 0.0, 0.0, 0.0, 0.0, 0.0, 130500.01888426088], [0.0, 0.0, 0.0, 0.0, 0.0, 0.0, 0.0, 0.0, 0.0, 0.0, 0.0, 0.0, 0.0, 0.0, 0.0, 0.0, 0.0, 0.0, 0.0, 355569.8715216528], [0.0, 0.0, 0.0, 0.0, 0.0, 0.0, 0.0, 0.0, 0.0, 0.0, 0.0, 0.0, 0.0, 0.0, 0.0, 0.0, 0.0, 0.0, 0.0, 0.0]], [[0.0, 2949998.663123159, 3960899.182911449, 6730398.559788413, 14995993.08822013, 14423000.378173884, 10254995.550044248, 2377699.8555204305, 96680.02662760828, 0.0, 124500.06500481114, 0.0, 0.0, 0.0, 0.0, 0.0, 8248.899360437006, 0.0, 0.0, 2241799.3713276633], [0.0, 2608299.6501045357, 4041498.327635358, 2806598.1456638006, 1702100.6977974717, 14650990.42380565, 4252501.428962953, 235880.13509820594, 0.0, 0.0, 0.0, 0.0, 0.0, 0.0, 0.0, 0.0, 0.0, 0.0, 0.0, 3882697.847348122], [0.0, 0.0, 723619.8007093051, 2062198.6465393868, 1691599.5722577896, 3002900.537792166, 2898201.1537825377, 1162700.3064159374, 0.0, 0.0, 0.0, 0.0, 0.0, 0.0, 0.0, 0.0, 0.0, 0.0, 0.0, 167560.04137576185], [0.0, 1181399.708151851, 26710015.178035565, 9257400.259432077, 15097007.250486694, 18930004.917157467, 4108902.481268106, 4091101.556210964, 991319.8476218549, 314210.0303181938, 0.0, 155180.0617761688, 0.0, 92763.05158413555, 112399.97351102937, 35727.994159912945, 0.0, 0.0, 0.0, 1352299.6249954011], [0.0, 23828984.58397371, 7724499.673396595, 7001502.003343976, 14693995.98760685, 22595005.619084165, 4719898.256197556, 1757099.3427991064, 0.0, 0.0, 0.0, 84370.02040819774, 0.0, 52119.98289555603, 41790.99419810444, 0.0, 0.0, 0.0, 0.0, 2232600.796011125], [0.0, 0.0, 316110.0132736247, 1507799.8679204357, 3271298.118986749, 8112105.025404966, 2964099.9587678835, 103750.02438630775, 27534.992784835813, 41647.010802553676, 0.0, 0.0, 0.0, 0.0, 0.0, 0.0, 0.0, 0.0, 0.0, 218470.02288678076]], [[0.0, 2128.5995675750646, 289529.8380492438, 2716001.037481468, 5634401.104606943, 4412999.092626204, 11914003.977081671, 3940997.8998751696, 477000.1816264684, 99710.99244102203, 132869.94036682465, 50939.00609327667, 1058.999879622603, 1588.1999060648186, 1498.2995910510135, 14134.002021455175, 20371.994042472557, 623.2501712932734, 15452.995121642676, 1744800.4058570468], [0.0, 15523.998732579532, 914739.4842345801, 563639.8109604936, 428419.86468734517, 6638500.579533327, 4430700.781749647, 928469.7103235559, 225320.05604877823, 61451.01884811879, 2295.8005077891034, 24044.004087817415, 17218.996542920635, 5981.898309751665, 12509.999141083028, 17429.999407846153, 12927.002205746794, 876.5902019108345, 876.4401354612276, 3001701.8191074734], [0.0, 0.0, 303839.86836361635, 1398700.0109207127, 1535699.6258537623, 2353801.336920018, 2723699.7228428423, 2499199.4146224204, 403550.2602835675, 155509.89763862328, 42651.98662922576, 21161.999249750366, 2686.799760341186, 1686.1996739159695, 2586.4005427771112, 14848.998393096914, 6206.300429426297, 1519.299919685071, 702.4000323045738, 856870.3165968194], [0.0, 0.0, 443940.2372338956, 3549897.6770137786, 6200796.273518559, 4193500.013404379, 5687899.604870856, 5109997.412628526, 832170.2398806069, 307269.9079588532, 159349.9863532473, 114839.95461990056, 76225.04729885589, 107480.01334281446, 106809.99415538805, 72972.99619111055, 42743.01097869991, 21263.001166565093, 17718.003047512757, 1448600.6428826854], [0.0, 0.0, 686199.9142271463, 1919200.6623929031, 5201400.4030913785, 9109704.209141837, 4360501.687989977, 3719800.1177725834, 8808.898165939565, 2901.8995587079385, 82801.97448496846, 104720.03652310249, 41968.00487941203, 42986.01137543679, 50981.99044915715, 53443.98520159121, 34112.99822592387, 16302.002927261372, 26727.99912305163, 1720699.0599897113], [0.0, 0.0, 193099.9908013342, 1012000.2038763192, 2955799.929922428, 7569600.129668528, 5968203.757095638, 1561799.256391599, 26306.004495071425, 50258.989345288304, 37818.993551832806, 67764.97197996281, 22027.995371297016, 17462.994638113032, 10737.002090268863, 14328.004052156426, 7538.601416735109, 780.0701305408438, 3048.80065949832, 780790.2002016485]], [[7254004.200304572, 76594969.60009077, 2077100.0801118074, 1271100.8071741993, 832280.2633557774, 525680.2981766305, 0.0, 0.0, 0.0, 0.0, 0.0, 0.0, 0.0, 0.0, 0.0, 0.0, 0.0, 0.0, 0.0, 0.0], [42128990.485643014, 52613983.59210766, 8211397.358337691, 752200.4688219787, 28288.99649520898, 523259.68718699005, 0.0, 0.0, 0.0, 0.0, 0.0, 0.0, 0.0, 0.0, 0.0, 0.0, 0.0, 0.0, 0.0, 0.0], [24181989.04660294, 1021499.7285370441, 3875799.7966643907, 2166100.8901173994, 854500.2864701437, 334430.0731513198, 0.0, 0.0, 0.0, 0.0, 0.0, 0.0, 0.0, 0.0, 0.0, 0.0, 0.0, 0.0, 0.0, 0.0], [5381998.9916317025, 1366000.8493601722, 4137800.0753198857, 2262600.555751954, 541460.0757891615, 394539.8036110437, 0.0, 0.0, 0.0, 0.0, 0.0, 0.0, 0.0, 0.0, 0.0, 0.0, 0.0, 0.0, 0.0, 0.0], [1370300.345214356, 43506028.53156416, 9232796.00152302, 759490.177034549, 1127600.091958185, 698240.449518327, 353830.11068799655, 0.0, 0.0, 0.0, 0.0, 0.0, 0.0, 0.0, 0.0, 0.0, 0.0, 0.0, 0.0, 0.0], [16733997.165040068, 10514995.522847472, 4935301.802239611, 847039.6686377452, 332510.0821142168, 881469.8936556897, 593280.2617428789, 0.0, 0.0, 0.0, 0.0, 0.0, 0.0, 0.0, 0.0, 0.0, 0.0, 0.0, 0.0, 0.0]], [[0.0, 0.0, 9266.101498298358, 362709.81754201243, 994689.864049926, 414089.7739868789, 533280.1970198544, 0.0, 0.0, 0.0, 0.0, 0.0, 0.0, 0.0, 0.0, 0.0, 0.0, 0.0, 0.0, 46658.00980171831], [0.0, 0.0, 324209.7944300698, 46644.99603463967, 27186.00459349205, 440950.0091448868, 471899.99806634855, 0.0, 0.0, 0.0, 0.0, 0.0, 0.0, 0.0, 0.0, 0.0, 0.0, 0.0, 0.0, 137550.05967568205], [0.0, 0.0, 69082.95526203208, 25176.000116947023, 69472.02789988993, 150129.9490760563, 157150.09296213984, 202199.9941586834, 0.0, 0.0, 0.0, 0.0, 0.0, 0.0, 0.0, 0.0, 0.0, 0.0, 0.0, 0.0], [0.0, 0.0, 0.0, 592689.9339933299, 1118699.726841879, 548700.1976785341, 728540.3892910416, 0.0, 0.0, 0.0, 0.0, 0.0, 0.0, 0.0, 0.0, 0.0, 0.0, 0.0, 0.0, 219769.86943033503], [0.0, 0.0, 532629.8434520155, 580660.3707746434, 822579.4643931984, 679809.5577683813, 562529.8508765195, 0.0, 0.0, 0.0, 0.0, 0.0, 0.0, 0.0, 0.0, 0.0, 0.0, 0.0, 0.0, 279500.0934759554], [0.0, 0.0, 40831.993383850306, 163770.04230144832, 159300.06500328978, 311269.9003347953, 318820.0798277627, 0.0, 0.0, 0.0, 0.0, 0.0, 0.0, 0.0, 0.0, 0.0, 0.0, 0.0, 0.0, 70835.01127647342]], [[0.0, 0.0, 290449.96893656213, 56700.01121203712, 90758.05115855232, 0.0, 0.0, 0.0, 0.0, 0.0, 0.0, 0.0, 0.0, 0.0, 0.0, 0.0, 0.0, 0.0, 0.0, 0.0], [0.0, 784510.0154938808, 63343.988934187306, 16236.003210774685, 0.0, 0.0, 0.0, 0.0, 0.0, 0.0, 0.0, 0.0, 0.0, 0.0, 0.0, 0.0, 0.0, 0.0, 0.0, 0.0], [0.0, 0.0, 14147.004231883873, 4814.001179647767, 0.0, 0.0, 0.0, 0.0, 0.0, 0.0, 0.0, 0.0, 0.0, 0.0, 0.0, 0.0, 0.0, 0.0, 0.0, 0.0], [0.0, 0.0, 0.0, 69291.96602312573, 0.0, 0.0, 0.0, 0.0, 0.0, 0.0, 0.0, 0.0, 0.0, 0.0, 0.0, 0.0, 0.0, 0.0, 0.0, 0.0], [0.0, 0.0, 46859.01117072148, 126540.00303460153, 0.0, 0.0, 0.0, 0.0, 0.0, 0.0, 0.0, 0.0, 0.0, 0.0, 0.0, 0.0, 0.0, 0.0, 0.0, 0.0], [0.0, 0.0, 25756.00598711452, 0.0, 0.0, 0.0, 0.0, 0.0, 0.0, 0.0, 0.0, 0.0, 0.0, 0.0, 0.0, 0.0, 0.0, 0.0, 0.0, 0.0]], [[0.0, 0.0, 0.0, 0.0, 0.0, 0.0, 0.0, 440909.7883269117, 0.0, 0.0, 139470.04677753057, 283110.13669933996, 139280.07119569025, 100479.97884257673, 78007.00538827712, 70994.0181521169, 65433.018728718824, 30755.990747529293, 38500.987791596184, 1136900.3846681046], [0.0, 0.0, 0.0, 0.0, 0.0, 0.0, 0.0, 0.0, 3911002.370966119, 62343.01771997832, 173149.99616277622, 124830.02693945316, 203990.1152999487, 63403.01517836808, 61134.01799519926, 57799.00593185314, 23045.99617812076, 4283.00127094839, 10373.000508245006, 1578599.5145444158], [0.0, 0.0, 0.0, 0.0, 0.0, 0.0, 68287.04382825097, 0.0, 0.0, 0.0, 0.0, 4657.8998661274, 15382.00098847885, 14034.003238584542, 23613.007115976958, 0.0, 6420.601793422979, 0.0, 0.0, 227900.1423231085], [0.0, 0.0, 0.0, 0.0, 0.0, 0.0, 0.0, 0.0, 0.0, 0.0, 196419.94682539394, 293360.1656016897, 178469.99770419992, 79785.03997126763, 106139.94200435429, 85941.05576926551, 93248.00568367413, 23238.995024927033, 35439.00455010405, 835299.5469555076], [0.0, 0.0, 0.0, 0.0, 0.0, 0.0, 0.0, 0.0, 0.0, 0.0, 118420.04405286052, 191319.92296866293, 97758.00275335278, 90474.95972935446, 57266.00376926421, 63343.988934187306, 38326.995035257605, 47203.012009658, 13557.000259430773, 978849.9721120951], [0.0, 0.0, 0.0, 0.0, 0.0, 0.0, 0.0, 0.0, 0.0, 0.0, 4108.3001425321745, 64852.9787633278, 36016.0072033714, 8758.997183699832, 9854.00029839968, 0.0, 10409.997776228553, 1813.0997579939872, 0.0, 185429.97875207037]], [[0.0, 0.0, 0.0, 250339.93031618895, 44930.01365903063, 10689997.278624345, 79620.0264364126, 47041.0042735441, 12369.998972260766, 27362.00405713263, 18652.006149611327, 20293.004218137277, 4452.5987730848055, 0.0, 4270.299493095372, 7024.102147613334, 18016.00484424174, 0.0, 0.0, 6836698.249489506], [0.0, 0.0, 0.0, 124419.93136891062, 7496.401816563359, 593249.6752037331, 129129.95016964224, 171170.05394685696, 76814.02407604817, 0.0, 9637.700343531333, 6743.898137167325, 6801.498880399703, 7298.597718998887, 8745.00231061694, 20181.9960890831, 0.0, 0.0, 182090.07457446068, 3175698.127530769], [0.0, 0.0, 0.0, 0.0, 40257.00573575917, 379239.8597151249, 37830.995235347065, 0.0, 0.0, 39669.00002290098, 0.0, 0.0, 231390.04472187202, 344509.9248511481, 0.0, 0.0, 8253.999353460014, 5928.200799607048, 0.0, 955200.5753338498], [0.0, 0.0, 0.0, 15675.998939476367, 44927.99407358969, 63731.99271923467, 185030.07736754193, 52981.99030099721, 0.0, 0.0, 8540.4973422481, 29158.999328425845, 0.0, 0.0, 3397201.167015225, 4124800.805874535, 25438.997190249964, 18068.00402717931, 0.0, 4151301.3133269106], [0.0, 0.0, 0.0, 46700.00551958621, 184979.9372094649, 337330.20045689604, 16169990.439157786, 191959.91582798265, 0.0, 0.0, 7213.198547278508, 0.0, 5836.401023564729, 39186.99049984501, 0.0, 14524.99533672925, 0.0, 0.0, 0.0, 1149800.187140448], [0.0, 0.0, 0.0, 5741.50078316686, 23279.00088701345, 2826101.3420983213, 372370.2190693536, 80214.97710678766, 8502.598211968627, 17827.003208371934, 15987.997701359076, 906529.9694455266, 7787.099526201001, 5663.401122229318, 8125.3997694843065, 9468.001242095337, 155549.99360534898, 116030.0239397811, 0.0, 795800.3290507573]], [[0.0, 0.0, 120350.01783114755, 0.0, 0.0, 0.0, 398250.1418358693, 2749299.4668889283, 3788599.848695748, 1935999.7961111723, 190710.05040384768, 0.0, 15478.001241488519, 7645.501332142937, 0.0, 0.0, 0.0, 0.0, 0.0, 0.0], [0.0, 0.0, 0.0, 0.0, 0.0, 0.0, 534359.9918323711, 4658000.778522036, 3277800.572103021, 903070.5291662625, 35636.99401425275, 0.0, 0.0, 0.0, 0.0, 0.0, 0.0, 0.0, 0.0, 0.0], [0.0, 0.0, 0.0, 0.0, 0.0, 0.0, 0.0, 850760.1129589411, 1861900.246236332, 1044799.6224591978, 77569.00470707683, 29906.99898144738, 0.0, 0.0, 0.0, 0.0, 0.0, 0.0, 0.0, 0.0], [0.0, 0.0, 0.0, 0.0, 0.0, 0.0, 253030.15613433882, 3047700.005020393, 7766596.9601666555, 1259200.1874080475, 140540.08785743857, 41472.999147021146, 0.0, 0.0, 0.0, 0.0, 0.0, 0.0, 0.0, 0.0], [0.0, 0.0, 0.0, 0.0, 0.0, 0.0, 934830.2284767501, 4079699.640573953, 455890.0795357875, 226550.1106626919, 143759.9901950201, 45537.98831586291, 0.0, 0.0, 0.0, 0.0, 0.0, 0.0, 0.0, 0.0], [0.0, 0.0, 0.0, 0.0, 0.0, 0.0, 515829.8729761087, 2210701.3196263867, 2590898.8995690527, 621060.0830948426, 34374.9923021353, 0.0, 0.0, 0.0, 0.0, 0.0, 0.0, 0.0, 0.0, 0.0]], [[0.0, 0.0, 0.0, 0.0, 50396.987563531206, 188520.09004581548, 804309.6980317696, 207210.0109271219, 0.0, 0.0, 0.0, 0.0, 0.0, 0.0, 0.0, 0.0, 0.0, 0.0, 0.0, 0.0], [0.0, 0.0, 0.0, 0.0, 0.0, 519889.81624607474, 304709.9869614707, 100079.99312866422, 0.0, 0.0, 0.0, 0.0, 0.0, 0.0, 0.0, 0.0, 0.0, 0.0, 0.0, 0.0], [0.0, 0.0, 0.0, 0.0, 150359.9682196681, 380209.7702941927, 41767.988612039575, 315119.84349854896, 0.0, 0.0, 0.0, 0.0, 0.0, 0.0, 0.0, 0.0, 0.0, 0.0, 0.0, 0.0], [0.0, 0.0, 0.0, 168379.91699297528, 1943.6001317159366, 228130.14963886375, 555679.9767861342, 301359.91585313535, 0.0, 0.0, 0.0, 0.0, 0.0, 0.0, 0.0, 0.0, 0.0, 0.0, 0.0, 0.0], [0.0, 0.0, 0.0, 0.0, 721489.548290212, 224829.96608495023, 416099.9703449559, 634530.325723023, 0.0, 0.0, 0.0, 0.0, 0.0, 0.0, 0.0, 0.0, 0.0, 0.0, 0.0, 0.0], [0.0, 0.0, 0.0, 0.0, 1213.799654719939, 15877.001795575263, 127369.98782367347, 432360.2121693633, 0.0, 0.0, 0.0, 0.0, 0.0, 0.0, 0.0, 0.0, 0.0, 0.0, 0.0, 0.0]], [[0.0, 0.0, 0.0, 0.0, 0.0, 4565.499768354056, 446589.8479257071, 166600.04675252782, 19586.994340621597, 0.0, 0.0, 3485.200524386998, 1315.7002969434416, 0.0, 0.0, 0.0, 0.0, 0.0, 0.0, 55895.993997290054], [0.0, 0.0, 0.0, 0.0, 0.0, 0.0, 237890.1084984259, 127180.01424743098, 10620.9992175257, 0.0, 754.5900841452228, 0.0, 0.0, 1123.9002797805185, 0.0, 0.0, 0.0, 0.0, 0.0, 60521.99358350073], [0.0, 0.0, 0.0, 0.0, 23485.995566726226, 0.0, 56736.004290561825, 11815.997700472843, 4534.400446210605, 3895.900320144572, 0.0, 0.0, 0.0, 0.0, 0.0, 0.0, 0.0, 0.0, 0.0, 0.0], [0.0, 0.0, 0.0, 0.0, 0.0, 7963.497919862631, 105500.03339205313, 77979.99003909851, 18548.000625153127, 0.0, 0.0, 0.0, 0.0, 0.0, 0.0, 0.0, 0.0, 0.0, 0.0, 31878.005342976074], [0.0, 0.0, 0.0, 0.0, 1173.1003620947686, 0.0, 61717.99225588345, 30248.997090821045, 0.0, 0.0, 0.0, 0.0, 0.0, 0.0, 0.0, 0.0, 0.0, 0.0, 0.0, 86488.0530098328], [0.0, 0.0, 0.0, 0.0, 0.0, 4634.600694810719, 26673.001881769636, 12937.003992631651, 0.0, 0.0, 0.0, 0.0, 0.0, 0.0, 0.0, 0.0, 0.0, 0.0, 0.0, 40723.01253350262]], [[0.0, 0.0, 0.0, 162259.92037667785, 1111299.7149282342, 2084299.0123540165, 8005404.106420618, 1760598.9599816834, 276789.95856206206, 18229.000375957352, 0.0, 27665.003771324213, 12972.002531506336, 13400.002784292486, 17137.00019978537, 19794.001189728388, 22856.005054789046, 0.0, 26304.995813245303, 502020.0851290051], [0.0, 0.0, 0.0, 27938.003957077486, 109769.93639546861, 2233799.5024411217, 3087301.0291791717, 612180.07763663, 44527.986934101464, 17983.997504134433, 27937.006669721046, 25872.006931617892, 0.0, 0.0, 18528.001566939274, 0.0, 17563.005752499394, 0.0, 0.0, 829429.7849444062], [0.0, 0.0, 13736.997044495576, 79800.02013414942, 181570.1048749047, 371290.20489180303, 778849.8982529922, 399869.8302786046, 17473.99921112044, 5501.399244842055, 12883.997451386664, 0.0, 0.0, 4983.899011286942, 6739.000605006792, 4046.2009607774894, 6233.6015244009195, 5445.999671420166, 4665.600745620369, 111060.06424221075], [0.0, 0.0, 0.0, 194509.98755657935, 966410.4571341441, 1486899.5228771756, 2997898.4832963464, 1698200.8981849903, 16206.997475062059, 24028.004188277046, 28844.99434277792, 24283.005599164542, 0.0, 0.0, 21897.998476262506, 20241.99970062413, 23842.99568450712, 21576.994609569123, 15902.998831616283, 259930.131974642], [0.0, 0.0, 16731.99753381025, 113730.03257487639, 979940.2155285985, 2121300.5962846032, 2635099.1390138897, 1079299.7168931495, 8719.89785491368, 0.0, 21751.004375355787, 26754.00176107356, 0.0, 0.0, 10049.997833856916, 13840.999043210168, 14774.99610881462, 13547.002724175713, 13121.999037978221, 556970.047714822], [0.0, 0.0, 0.0, 46128.995937265434, 386849.9924155215, 1652400.2352208921, 1736401.038657285, 369209.84564675286, 4798.500106976851, 0.0, 11558.999428091503, 0.0, 7203.801783906847, 0.0, 0.0, 0.0, 0.0, 0.0, 0.0, 221080.08089569397]], [[0.0, 0.0, 0.0, 0.0, 20356.00203211921, 638039.8687865896, 9397794.824158708, 8785101.353552787, 5130698.432728194, 771339.6993817989, 82208.04872548422, 25959.993830066458, 4159.801035058978, 0.0, 0.0, 2848.000649539772, 6060.298541779885, 0.0, 0.0, 0.0], [0.0, 0.0, 0.0, 0.0, 0.0, 1880399.1463182583, 9938695.616388481, 9257902.126340246, 2298098.9862565002, 147210.05697030903, 11530.000299386751, 0.0, 0.0, 0.0, 0.0, 0.0, 8609.202340810005, 0.0, 0.0, 0.0], [0.0, 0.0, 0.0, 400.37004804764297, 15982.999487392975, 151840.01769120878, 664540.2923720325, 2788700.2102637067, 1610700.6586439211, 360850.192794103, 9966.697731902379, 2149.7994128233677, 0.0, 0.0, 0.0, 2746.0994913077084, 0.0, 0.0, 0.0, 0.0], [0.0, 0.0, 0.0, 0.0, 46117.989178738884, 313340.124706917, 3128802.0591826406, 13993991.066618064, 6376502.435240377, 731139.8343295348, 39858.99101485076, 0.0, 0.0, 0.0, 0.0, 0.0, 0.0, 0.0, 0.0, 0.0], [0.0, 0.0, 0.0, 0.0, 38801.99150723587, 805810.4280147253, 2356500.8972643744, 9052304.852036042, 131640.0487242482, 37634.99449526753, 45791.00599922894, 0.0, 0.0, 0.0, 0.0, 0.0, 0.0, 0.0, 0.0, 0.0], [0.0, 0.0, 0.0, 0.0, 22132.004012479276, 1073600.0327618376, 5008201.853527017, 4396501.40768719, 608659.8683107713, 75086.01677243257, 7550.201435622189, 0.0, 0.0, 0.0, 0.0, 0.0, 0.0, 0.0, 0.0, 0.0]], [[0.0, 0.0, 24278.992917574917, 1082400.567385225, 1589100.7117840734, 1921399.2381205887, 796860.5057086082, 0.0, 0.0, 0.0, 0.0, 0.0, 0.0, 0.0, 0.0, 0.0, 0.0, 0.0, 0.0, 0.0], [0.0, 0.0, 832239.5530323574, 362960.21655458765, 279609.86379700375, 1595399.0795445805, 715280.0757487149, 0.0, 0.0, 0.0, 0.0, 0.0, 0.0, 0.0, 0.0, 0.0, 0.0, 0.0, 0.0, 0.0], [0.0, 0.0, 358489.76884237793, 688189.5787709142, 534859.6927069732, 574619.6964732457, 0.0, 0.0, 0.0, 0.0, 0.0, 0.0, 0.0, 0.0, 0.0, 0.0, 0.0, 0.0, 0.0, 0.0], [0.0, 0.0, 0.0, 1482600.6722699816, 1503400.8354626284, 1034600.4690186077, 0.0, 0.0, 0.0, 0.0, 0.0, 0.0, 0.0, 0.0, 0.0, 0.0, 0.0, 0.0, 0.0, 0.0], [0.0, 0.0, 189039.96739108575, 117620.07581701883, 281590.11214569426, 1580999.3238285943, 0.0, 0.0, 0.0, 0.0, 0.0, 0.0, 0.0, 0.0, 0.0, 0.0, 0.0, 0.0, 0.0, 0.0], [0.0, 0.0, 17620.999392355257, 87049.00457638904, 274049.9374807245, 440320.2717592279, 0.0, 0.0, 0.0, 0.0, 0.0, 0.0, 0.0, 0.0, 0.0, 0.0, 0.0, 0.0, 0.0, 0.0]], [[821880.4953092404, 1419899.0677326657, 72935.95903784374, 17874.001995042636, 0.0, 0.0, 0.0, 0.0, 0.0, 0.0, 0.0, 0.0, 0.0, 0.0, 0.0, 0.0, 0.0, 0.0, 0.0, 0.0], [561260.292128707, 1331400.274371724, 339069.9603566858, 31230.00088951936, 0.0, 0.0, 0.0, 0.0, 0.0, 0.0, 0.0, 0.0, 0.0, 0.0, 0.0, 0.0, 0.0, 0.0, 0.0, 270010.1358995263], [270629.83700551785, 22038.001199853672, 117369.98256169906, 21364.00519934508, 38939.99990262519, 0.0, 0.0, 0.0, 0.0, 0.0, 0.0, 0.0, 0.0, 0.0, 0.0, 0.0, 0.0, 0.0, 0.0, 0.0], [2109799.717127393, 852300.1850966661, 118490.0474712298, 51543.00787537058, 10108.00217935632, 22077.004896837156, 0.0, 0.0, 0.0, 0.0, 0.0, 0.0, 0.0, 0.0, 0.0, 0.0, 0.0, 0.0, 0.0, 0.0], [629380.3844080374, 792149.5022253104, 172099.94610272124, 32932.99318857776, 39020.987281213005, 35543.006492968525, 0.0, 0.0, 0.0, 0.0, 0.0, 0.0, 0.0, 0.0, 0.0, 0.0, 0.0, 0.0, 0.0, 0.0], [91797.0569146472, 346099.9769841223, 165720.02758373335, 49040.98480465596, 13988.998690389235, 46826.003114364416, 0.0, 0.0, 0.0, 0.0, 0.0, 0.0, 0.0, 0.0, 0.0, 0.0, 0.0, 0.0, 0.0, 0.0]], [[0.0, 0.0, 0.0, 0.0, 122609.99289262608, 796899.4854095727, 2406500.6795222335, 263889.93491568055, 0.0, 0.0, 0.0, 0.0, 0.0, 0.0, 0.0, 0.0, 0.0, 0.0, 0.0, 0.0], [0.0, 0.0, 0.0, 0.0, 0.0, 1031800.2353492185, 544539.7952002471, 181370.014190198, 0.0, 0.0, 0.0, 0.0, 0.0, 0.0, 0.0, 0.0, 0.0, 0.0, 0.0, 0.0], [0.0, 0.0, 0.0, 34079.00987646959, 100379.99821553908, 193839.96582714314, 418259.8063672437, 0.0, 0.0, 0.0, 0.0, 0.0, 0.0, 0.0, 0.0, 0.0, 0.0, 0.0, 0.0, 0.0], [0.0, 0.0, 0.0, 75366.9766707884, 23142.003828141438, 398710.0568494765, 1480500.923748811, 376760.14130365395, 0.0, 45735.01139279278, 0.0, 0.0, 0.0, 0.0, 0.0, 0.0, 0.0, 0.0, 0.0, 0.0], [0.0, 0.0, 0.0, 59095.99990524113, 41894.99495038333, 320539.7987949953, 869129.609303809, 193470.0080708778, 0.0, 0.0, 0.0, 0.0, 0.0, 0.0, 0.0, 0.0, 0.0, 0.0, 0.0, 0.0], [0.0, 0.0, 0.0, 0.0, 1981.5996451334931, 276229.91256612906, 450429.8523516793, 0.0, 0.0, 0.0, 0.0, 0.0, 0.0, 0.0, 0.0, 0.0, 0.0, 0.0, 0.0, 0.0]], [[0.0, 0.0, 0.0, 397390.2194729616, 775439.8221572766, 101439.93425562434, 0.0, 0.0, 0.0, 0.0, 0.0, 0.0, 0.0, 0.0, 0.0, 0.0, 0.0, 0.0, 0.0, 0.0], [0.0, 0.0, 1043599.9576162709, 231880.0264939339, 0.0, 0.0, 0.0, 0.0, 0.0, 0.0, 0.0, 0.0, 0.0, 0.0, 0.0, 0.0, 0.0, 0.0, 0.0, 0.0], [0.0, 0.0, 856530.5271554732, 234279.86781465966, 720940.3342774138, 497579.7266336794, 0.0, 0.0, 0.0, 0.0, 0.0, 0.0, 0.0, 0.0, 0.0, 0.0, 0.0, 0.0, 0.0, 0.0], [0.0, 0.0, 0.0, 1468300.543405594, 2098100.4350440386, 0.0, 0.0, 0.0, 0.0, 0.0, 0.0, 0.0, 0.0, 0.0, 0.0, 0.0, 0.0, 0.0, 0.0, 0.0], [0.0, 0.0, 3524402.1966308225, 338560.2072150335, 1023300.1701539005, 0.0, 0.0, 0.0, 0.0, 0.0, 0.0, 0.0, 0.0, 0.0, 0.0, 0.0, 0.0, 0.0, 0.0, 0.0], [0.0, 0.0, 1145200.4089823654, 437090.26475773397, 661859.918553845, 434019.9190087846, 0.0, 0.0, 0.0, 0.0, 0.0, 0.0, 0.0, 0.0, 0.0, 0.0, 0.0, 0.0, 0.0, 0.0]], [[0.0, 0.0, 0.0, 71476.0188822163, 0.0, 0.0, 0.0, 0.0, 0.0, 0.0, 0.0, 0.0, 0.0, 0.0, 0.0, 0.0, 0.0, 0.0, 0.0, 0.0], [0.0, 0.0, 1012100.5534321482, 0.0, 0.0, 0.0, 0.0, 0.0, 0.0, 0.0, 0.0, 0.0, 0.0, 0.0, 0.0, 0.0, 0.0, 0.0, 0.0, 0.0], [0.0, 0.0, 415289.89143252093, 221379.87479887213, 0.0, 0.0, 0.0, 0.0, 0.0, 0.0, 0.0, 0.0, 0.0, 0.0, 0.0, 0.0, 0.0, 0.0, 0.0, 0.0], [0.0, 0.0, 0.0, 213450.0374286179, 251199.9340671646, 0.0, 0.0, 0.0, 0.0, 0.0, 0.0, 0.0, 0.0, 0.0, 0.0, 0.0, 0.0, 0.0, 0.0, 0.0], [0.0, 0.0, 3863700.2446058067, 0.0, 0.0, 0.0, 0.0, 0.0, 0.0, 0.0, 0.0, 0.0, 0.0, 0.0, 0.0, 0.0, 0.0, 0.0, 0.0, 0.0], [0.0, 0.0, 507080.3030136329, 0.0, 0.0, 0.0, 0.0, 0.0, 0.0, 0.0, 0.0, 0.0, 0.0, 0.0, 0.0, 0.0, 0.0, 0.0, 0.0, 0.0]], [[0.0, 0.0, 0.0, 499530.0767966063, 1902798.8396969924, 1408199.944344285, 2607999.6585325887, 0.0, 2397301.296783064, 12539007.471865665, 20788004.923172843, 25136003.48535144, 14186999.686885362, 7757597.105042267, 7023000.756992884, 14563007.39183973, 12528004.845939271, 4529097.479225951, 5454396.96063906, 8463097.988161253], [0.0, 338579.9014665194, 173269.9901433662, 0.0, 0.0, 2008098.9224032657, 775109.7851413293, 0.0, 2865200.860959294, 16963989.27316706, 15335996.212172572, 21253990.335251123, 7768804.896483738, 2726899.2354396204, 2507201.574070617, 7671699.231404697, 2879498.260841621, 175600.09867448453, 894919.5936536178, 17122005.634399965], [0.0, 0.0, 78262.98303929484, 127349.95021011787, 128430.02707967434, 234780.00317185788, 1473999.2911892165, 18359.99480388564, 38375.01037295713, 3168899.6417921344, 2582899.358646031, 7776995.104745236, 3525101.2124853916, 2978800.2849618793, 1481899.1209030575, 4693502.021513925, 4229401.288260253, 282409.9532004152, 864379.8106809498, 4068200.4068050957], [0.0, 0.0, 0.0, 957639.7156274562, 2069698.8872356554, 1637700.3380047923, 2127800.173811631, 54525.01268303265, 1919799.5585928855, 18885010.105683796, 28557010.252963305, 29912985.464825876, 18273999.81521753, 8825799.789960228, 9823905.28039931, 8345797.932604815, 7167700.472958119, 4981800.091714656, 2630299.370215775, 9515402.61289579], [0.0, 819620.2481460209, 968299.4101062401, 120270.01102422252, 741229.7751868139, 1611699.691030792, 5426797.969836507, 2606700.09973074, 777189.7400658326, 697499.5738798609, 12359003.942078391, 25027008.171168596, 10869003.572261244, 6705600.948625439, 4286901.030208389, 13198002.130825173, 13485003.871704826, 6229901.359537551, 3516401.5852771974, 8381302.654945127], [0.0, 519340.2441675971, 43144.00602557074, 37729.001782362975, 117540.01891171998, 1262100.198352855, 638400.1610731954, 61085.98715805732, 1528399.8070480025, 5885397.795500342, 4924599.63839947, 10742005.50379597, 3801499.3929062993, 1302399.2380381103, 1275199.3867801982, 2644700.5138820685, 2217700.5733118304, 1260199.437385244, 787160.329784212, 8253201.596140773]], [[43295.99838013712, 26708.994978852144, 344999.900441186, 0.0, 0.0, 0.0, 0.0, 0.0, 0.0, 0.0, 0.0, 0.0, 0.0, 0.0, 0.0, 0.0, 0.0, 0.0, 0.0, 0.0], [863200.1320725528, 2968201.8215099084, 158539.91033464938, 0.0, 0.0, 0.0, 0.0, 0.0, 0.0, 0.0, 0.0, 0.0, 0.0, 0.0, 0.0, 0.0, 0.0, 0.0, 0.0, 0.0], [0.0, 85727.03464301575, 64798.98478832251, 111269.9345881567, 0.0, 0.0, 0.0, 0.0, 0.0, 0.0, 0.0, 0.0, 0.0, 0.0, 0.0, 0.0, 0.0, 0.0, 0.0, 0.0], [1601099.9484119357, 0.0, 919669.9526137536, 0.0, 0.0, 0.0, 0.0, 0.0, 0.0, 0.0, 0.0, 0.0, 0.0, 0.0, 0.0, 0.0, 0.0, 0.0, 0.0, 0.0], [0.0, 9554506.051102798, 212569.9929056533, 101809.94936934733, 0.0, 0.0, 0.0, 0.0, 0.0, 0.0, 0.0, 0.0, 0.0, 0.0, 0.0, 0.0, 0.0, 0.0, 0.0, 0.0], [2062599.4626708077, 2065800.6070329347, 111149.95972163307, 0.0, 0.0, 0.0, 0.0, 0.0, 0.0, 0.0, 0.0, 0.0, 0.0, 0.0, 0.0, 0.0, 0.0, 0.0, 0.0, 0.0]], [[0.0, 0.0, 0.0, 98175.05291268168, 180579.97227319767, 412300.18128383456, 336510.1581003719, 0.0, 0.0, 0.0, 0.0, 0.0, 0.0, 0.0, 0.0, 0.0, 0.0, 0.0, 0.0, 0.0], [0.0, 0.0, 0.0, 25091.002087890207, 0.0, 406420.10040904867, 0.0, 0.0, 0.0, 0.0, 0.0, 0.0, 0.0, 0.0, 0.0, 0.0, 0.0, 0.0, 0.0, 130009.91979996758], [0.0, 0.0, 0.0, 0.0, 0.0, 41542.00562701053, 0.0, 0.0, 0.0, 0.0, 0.0, 0.0, 0.0, 0.0, 0.0, 0.0, 0.0, 0.0, 0.0, 0.0], [0.0, 0.0, 0.0, 112500.0260544342, 208489.99242158426, 40598.995718006285, 0.0, 0.0, 0.0, 0.0, 0.0, 0.0, 0.0, 0.0, 0.0, 0.0, 0.0, 0.0, 0.0, 0.0], [0.0, 0.0, 0.0, 0.0, 423379.87554639194, 311399.9678705078, 0.0, 0.0, 0.0, 0.0, 0.0, 0.0, 0.0, 0.0, 0.0, 0.0, 0.0, 0.0, 0.0, 0.0], [0.0, 0.0, 0.0, 0.0, 58306.01084450196, 0.0, 0.0, 0.0, 0.0, 0.0, 0.0, 0.0, 0.0, 0.0, 0.0, 0.0, 0.0, 0.0, 0.0, 0.0]], [[0.0, 0.0, 5482.800292469298, 71351.95852358044, 16198.00077285068, 0.0, 0.0, 0.0, 0.0, 0.0, 0.0, 0.0, 0.0, 0.0, 0.0, 0.0, 0.0, 0.0, 0.0, 0.0], [0.0, 0.0, 23220.000293684367, 28154.005886407023, 0.0, 0.0, 0.0, 0.0, 0.0, 44741.98893130686, 0.0, 0.0, 0.0, 0.0, 0.0, 0.0, 0.0, 0.0, 0.0, 0.0], [0.0, 0.0, 10304.997896945704, 19486.004450819233, 0.0, 21542.006895729042, 0.0, 0.0, 0.0, 0.0, 57166.00294870607, 0.0, 0.0, 0.0, 0.0, 0.0, 0.0, 0.0, 0.0, 0.0], [0.0, 0.0, 0.0, 74779.01046550734, 2063.8995483433214, 0.0, 0.0, 0.0, 0.0, 0.0, 0.0, 0.0, 0.0, 54024.98814291169, 0.0, 0.0, 0.0, 0.0, 0.0, 0.0], [0.0, 0.0, 39222.98763274298, 37786.00828889396, 26406.008289253317, 0.0, 0.0, 0.0, 0.0, 45460.99184368861, 0.0, 0.0, 0.0, 0.0, 0.0, 0.0, 0.0, 0.0, 0.0, 0.0], [0.0, 0.0, 0.0, 41717.98915874234, 27823.993880385497, 0.0, 0.0, 0.0, 0.0, 0.0, 0.0, 0.0, 0.0, 0.0, 0.0, 0.0, 0.0, 0.0, 0.0, 0.0]], [[0.0, 542400.0853770502, 87600.04254169071, 219619.9960743234, 418680.27633422485, 0.0, 57409.00854521202, 0.0, 0.0, 0.0, 0.0, 0.0, 0.0, 0.0, 0.0, 0.0, 0.0, 0.0, 0.0, 826429.5357427056], [87151.02972306244, 2031299.9515526548, 1592699.4296646984, 139510.06558415334, 64640.98985655213, 1087499.7887214636, 0.0, 0.0, 0.0, 0.0, 0.0, 0.0, 0.0, 0.0, 0.0, 0.0, 0.0, 0.0, 0.0, 329830.1324002537], [0.0, 13829.000230799957, 469969.90834120585, 394579.9680693267, 199539.87081059674, 98598.05383614646, 0.0, 0.0, 0.0, 0.0, 0.0, 0.0, 0.0, 0.0, 0.0, 0.0, 0.0, 0.0, 0.0, 135909.97972581553], [0.0, 382960.202906341, 333179.82997991267, 570160.2434792581, 337060.04611151805, 51535.989805546655, 0.0, 0.0, 0.0, 0.0, 0.0, 0.0, 0.0, 0.0, 0.0, 0.0, 0.0, 0.0, 0.0, 432739.9292702469], [55667.00905671056, 629979.771849382, 1542200.1791354402, 570020.053851311, 510069.6659276175, 148819.95580091592, 27377.00260372651, 0.0, 0.0, 0.0, 0.0, 0.0, 0.0, 0.0, 0.0, 0.0, 0.0, 0.0, 0.0, 358510.147772602], [0.0, 67962.98603525462, 365210.0269691149, 91532.9888725253, 243340.0669523213, 122819.92911611861, 46112.98988065373, 0.0, 0.0, 0.0, 0.0, 0.0, 0.0, 0.0, 0.0, 0.0, 0.0, 0.0, 0.0, 0.0]], [[0.0, 0.0, 60164.98597008483, 2723400.86186798, 6616700.326431418, 15308992.977725431, 24747011.206631787, 7195500.650451475, 1961101.220226979, 797919.9819960061, 782160.1830592251, 565220.2977590979, 480959.85371336114, 542200.0535127235, 515900.11767460924, 792879.791522379, 765369.7466128384, 277420.0857909326, 402949.961550134, 20807004.568019014], [0.0, 0.0, 639189.7996501479, 1194499.5917156187, 1318100.1220194125, 19768003.288637392, 14860995.95562457, 6173998.021689292, 1002300.11266563, 472929.9096766364, 204650.03387187026, 325259.91721494036, 551579.670864908, 145759.91324394394, 105399.9348755026, 372209.76506901067, 379719.98876033, 10723.000682714657, 96516.94092175498, 19321999.625421036], [0.0, 0.0, 282949.98394561856, 1414699.3545604784, 1872099.2743205407, 2624300.66918266, 3968997.9871245543, 4523897.057155339, 1478099.2758464417, 276499.9243159882, 402050.1214028543, 450210.16647867183, 266849.9286468372, 244409.85795457364, 82186.96684691517, 106329.97114944037, 123749.95542780524, 141149.91554411242, 31258.998793663526, 8212200.725149789], [0.0, 0.0, 142619.98580903411, 3952801.204935045, 8057699.038477626, 14970004.19614051, 15924993.303099064, 10117005.01788122, 3181198.731301621, 854710.4406154768, 861579.9849580285, 907170.1975956382, 945039.8500357876, 735980.1854282169, 896340.5006897574, 1366799.3157887566, 824469.5521362941, 534030.1760649873, 389060.0927292553, 15207002.804111129], [0.0, 0.0, 981340.4143300697, 2218099.3570000664, 8331697.675901255, 19792009.47091282, 16006998.553469174, 6680400.053891087, 200249.9795861741, 112660.02802438912, 141759.95446190675, 639299.6639848639, 253740.00868186686, 813209.9602764618, 505659.7112983571, 555929.8143876395, 331210.08580467064, 281119.93941962946, 272949.9921444275, 10076998.214550065], [0.0, 0.0, 98472.99315019822, 794829.8231400227, 3337701.510335008, 13454996.873920666, 9994194.331041846, 3305801.18250917, 248959.97241127424, 325050.13550230686, 187300.05011071602, 483909.73258508014, 119359.98385506409, 267489.9587615707, 118799.99748223429, 305310.0151938044, 166940.03003329175, 137490.06232837745, 19387.995737684458, 5730401.721918588]], [[0.0, 0.0, 0.0, 926820.1791542696, 2476501.3555888077, 1873300.0544182532, 2635698.4307915205, 552849.9907857891, 45957.00179135408, 0.0, 0.0, 0.0, 0.0, 0.0, 0.0, 0.0, 0.0, 0.0, 0.0, 0.0], [249179.93574300423, 0.0, 433469.9898018924, 318010.137326132, 285660.000165362, 2771498.949279651, 1154699.2986244275, 177050.06404041566, 0.0, 0.0, 0.0, 0.0, 0.0, 0.0, 0.0, 0.0, 0.0, 0.0, 0.0, 0.0], [0.0, 0.0, 68207.01236761479, 467980.26946372504, 360500.1914320534, 498819.9740412638, 331969.8099090124, 163789.96343103805, 0.0, 0.0, 0.0, 0.0, 0.0, 0.0, 0.0, 0.0, 0.0, 0.0, 0.0, 0.0], [719200.1070358146, 0.0, 58794.994651289395, 1923399.4355666423, 2828000.0402404093, 1985601.2388127614, 882869.4459539326, 804209.7491710793, 0.0, 0.0, 0.0, 0.0, 0.0, 0.0, 0.0, 0.0, 0.0, 0.0, 0.0, 89268.03755494517], [140760.0659909904, 0.0, 487929.9853148768, 1027899.439241529, 2527399.438702712, 2550398.7735603964, 825339.8360748028, 334919.8828403939, 0.0, 0.0, 0.0, 0.0, 0.0, 0.0, 0.0, 0.0, 0.0, 0.0, 0.0, 0.0], [0.0, 0.0, 83230.0111521425, 204960.0617668135, 841139.6745538072, 1321600.475259075, 495369.70988781174, 82679.02125778107, 0.0, 0.0, 0.0, 0.0, 0.0, 0.0, 0.0, 0.0, 0.0, 0.0, 0.0, 0.0]], [[0.0, 0.0, 0.0, 0.0, 0.0, 0.0, 0.0, 203880.11266044216, 459099.96293102857, 49036.99729248345, 48292.99908883191, 36256.00136157081, 0.0, 30464.998312674747, 18234.001892750013, 44382.99332076488, 24732.002224114956, 0.0, 49852.00295589096, 5655102.841231381], [0.0, 0.0, 0.0, 0.0, 0.0, 0.0, 0.0, 370060.15473508387, 332520.1933564943, 34944.00215764017, 0.0, 0.0, 31306.995267430582, 13442.996907609026, 17805.003761062875, 20259.0003806005, 16066.00444133712, 0.0, 9771.097425573636, 3495501.879433421], [0.0, 0.0, 0.0, 0.0, 0.0, 0.0, 0.0, 0.0, 86850.01995714265, 73332.96341491763, 13857.001425659537, 19838.99770410704, 6469.199013205389, 8011.699806926965, 7139.300834864265, 0.0, 0.0, 4815.3984051811, 0.0, 1092500.2581889152], [0.0, 0.0, 0.0, 0.0, 0.0, 0.0, 22154.004044089284, 412720.11556314735, 738900.1572377592, 349419.907573637, 101529.96261876359, 86063.96697561236, 64842.00494961428, 56515.00890697375, 57533.99819172024, 30364.99392282422, 28710.994431110266, 18075.004300757235, 13157.002377678591, 4002500.96528174], [0.0, 0.0, 0.0, 0.0, 0.0, 0.0, 25297.999598053724, 373689.9502837869, 0.0, 0.0, 0.0, 168169.9033318555, 25797.002320849424, 13362.003209142535, 20657.994325495263, 22446.006670315088, 20433.99430671041, 0.0, 7174.0012433707925, 2974900.0969598503], [0.0, 0.0, 0.0, 0.0, 0.0, 0.0, 0.0, 21047.00264866548, 266200.1668601414, 99543.9779284523, 0.0, 101639.95667652601, 0.0, 8732.998094169872, 7314.899054536759, 14805.999145651638, 11585.000130471753, 0.0, 3220.999362846666, 403289.9839314707]], [[0.0, 0.0, 12712.000798756242, 381399.92912670225, 565469.9407852573, 203030.12774622568, 500120.17520347465, 4218600.995252242, 20179992.04580899, 52161025.21662678, 99437026.51135863, 41893991.80621496, 10139996.72082845, 3661498.464118255, 1744899.603950413, 729159.9771890839, 325029.93955782196, 120290.0477600383, 151790.04073202563, 1071199.7140642891], [0.0, 0.0, 161599.902266079, 56494.98827959915, 77288.01000155348, 423840.2311321807, 288809.9598400243, 551360.2174139154, 13695993.629367484, 59418997.546946436, 57832973.70660048, 21433993.99454572, 6353798.246931562, 1896199.2132912313, 850559.9267977425, 251270.01784270382, 102049.95495500887, 0.0, 24437.99814136121, 1192399.5042883742], [0.0, 0.0, 27858.99878696707, 70801.96057320194, 71167.96434813159, 59587.98490453523, 349320.1380792903, 2927599.959422866, 9661204.191893045, 29895985.016872942, 31473010.54116711, 14697007.419673461, 2623700.513607971, 1367299.9436431008, 362639.8137971155, 164320.04883881297, 78868.95735652806, 60265.0140615818, 34789.00435880607, 285809.9724292327], [0.0, 0.0, 72732.0132120127, 260009.86935581523, 432969.9789473057, 1127899.7710146995, 449800.2508087692, 1215099.2010470333, 17532009.25775247, 101750054.7584166, 138160044.33179605, 64230032.47101315, 13445003.453548657, 4664600.900970412, 2123099.0516046346, 1125199.5265133264, 393879.9951713143, 396990.08216049254, 298620.15994236316, 1196000.7884989907], [0.0, 0.0, 273290.13347847277, 221359.97337943022, 526560.1948969928, 1009299.8404974346, 3159199.031597957, 1480500.923748811, 577879.6216332288, 4385802.026260583, 56685012.43441706, 36810975.85167255, 7651400.44764404, 4524202.110912996, 1330699.8907166806, 434740.0701781244, 311420.1414920113, 172859.9723499289, 95754.98731122426, 581370.13639829], [0.0, 0.0, 7055.299149323674, 33573.00726067389, 162530.00994817118, 106429.96806734314, 0.0, 417829.81597847753, 8490397.922566198, 42118019.70854384, 27835984.434492003, 15554997.853497315, 2108898.967632329, 577319.8800734489, 236699.8522553359, 83317.97642055532, 47419.994991765445, 20398.00121421165, 15233.99946813695, 0.0]], [[0.0, 0.0, 0.0, 0.0, 0.0, 0.0, 27163.998927067863, 0.0, 0.0, 0.0, 0.0, 0.0, 0.0, 0.0, 0.0, 0.0, 0.0, 0.0, 0.0, 478259.950665432], [0.0, 0.0, 0.0, 0.0, 9849.702057667664, 0.0, 0.0, 0.0, 0.0, 0.0, 0.0, 0.0, 0.0, 0.0, 0.0, 0.0, 0.0, 0.0, 0.0, 306430.15487723926], [0.0, 0.0, 0.0, 1084.0999585476409, 0.0, 0.0, 0.0, 0.0, 0.0, 0.0, 0.0, 0.0, 0.0, 0.0, 0.0, 0.0, 0.0, 0.0, 0.0, 179560.10009161042], [0.0, 0.0, 0.0, 49443.997567720486, 369970.14484907244, 0.0, 0.0, 0.0, 0.0, 0.0, 0.0, 0.0, 0.0, 0.0, 0.0, 0.0, 0.0, 0.0, 0.0, 211550.04983678285], [0.0, 0.0, 0.0, 50463.99388600671, 56252.98800762996, 0.0, 0.0, 0.0, 0.0, 0.0, 0.0, 0.0, 0.0, 0.0, 0.0, 0.0, 0.0, 0.0, 0.0, 199980.12091179963], [0.0, 0.0, 0.0, 0.0, 0.0, 0.0, 0.0, 0.0, 0.0, 0.0, 98709.04714315021, 0.0, 0.0, 0.0, 0.0, 0.0, 0.0, 0.0, 0.0, 0.0]], [[0.0, 0.0, 0.0, 0.0, 0.0, 0.0, 0.0, 0.0, 0.0, 0.0, 0.0, 0.0, 0.0, 0.0, 0.0, 0.0, 0.0, 0.0, 0.0, 750350.0568542938], [0.0, 0.0, 0.0, 0.0, 0.0, 108169.9647402154, 0.0, 0.0, 0.0, 0.0, 0.0, 0.0, 0.0, 0.0, 0.0, 0.0, 0.0, 0.0, 0.0, 1684300.0385044052], [0.0, 0.0, 0.0, 0.0, 0.0, 0.0, 0.0, 0.0, 0.0, 0.0, 0.0, 0.0, 0.0, 0.0, 0.0, 0.0, 0.0, 0.0, 0.0, 211850.08323977317], [0.0, 0.0, 0.0, 0.0, 0.0, 0.0, 0.0, 0.0, 0.0, 0.0, 0.0, 0.0, 0.0, 0.0, 0.0, 0.0, 0.0, 0.0, 0.0, 604700.036287039], [0.0, 0.0, 0.0, 0.0, 0.0, 0.0, 0.0, 0.0, 0.0, 0.0, 0.0, 0.0, 0.0, 0.0, 0.0, 0.0, 0.0, 0.0, 0.0, 987099.5542917806], [0.0, 0.0, 0.0, 0.0, 0.0, 0.0, 0.0, 0.0, 0.0, 0.0, 0.0, 0.0, 0.0, 0.0, 0.0, 0.0, 0.0, 0.0, 0.0, 0.0]], [[0.0, 810730.2115581502, 144000.0473010414, 190429.88508807746, 515820.3230102624, 210349.9821327261, 0.0, 0.0, 0.0, 0.0, 0.0, 0.0, 0.0, 0.0, 0.0, 0.0, 0.0, 0.0, 0.0, 943929.7771827211], [874589.7531004288, 554060.2339560553, 223499.89529913905, 19590.995658123004, 61066.00223834608, 0.0, 191200.06788764658, 0.0, 0.0, 0.0, 0.0, 0.0, 0.0, 0.0, 0.0, 0.0, 0.0, 0.0, 0.0, 371359.9144811623], [0.0, 0.0, 0.0, 0.0, 0.0, 0.0, 0.0, 0.0, 0.0, 0.0, 0.0, 0.0, 0.0, 0.0, 0.0, 0.0, 0.0, 0.0, 0.0, 0.0], [6835704.066157805, 0.0, 281619.89675461774, 368849.78521598724, 396650.1255295688, 0.0, 0.0, 0.0, 0.0, 0.0, 0.0, 0.0, 0.0, 0.0, 0.0, 0.0, 0.0, 11054.998354781901, 0.0, 457289.9318112335], [2075400.9510755553, 719379.8379099616, 356580.11586502613, 259299.96214318366, 201250.02822502924, 329180.17135828215, 0.0, 0.0, 0.0, 0.0, 0.0, 0.0, 0.0, 0.0, 0.0, 0.0, 0.0, 0.0, 0.0, 1046199.8154783883], [23783.996077899497, 0.0, 0.0, 0.0, 13184.000208510073, 0.0, 0.0, 0.0, 0.0, 0.0, 0.0, 0.0, 0.0, 0.0, 0.0, 0.0, 0.0, 0.0, 0.0, 0.0]], [[0.0, 0.0, 0.0, 0.0, 0.0, 69812.97155839588, 182190.0063825957, 0.0, 0.0, 0.0, 0.0, 0.0, 0.0, 251.7600252120887, 68592.96554618614, 68810.0451539938, 0.0, 1362.600163829275, 0.0, 751700.4177313142], [0.0, 0.0, 0.0, 0.0, 0.0, 0.0, 115600.0751378464, 0.0, 0.0, 0.0, 0.0, 0.0, 0.0, 0.0, 0.0, 2657.100443196629, 11066.996897701283, 0.0, 0.0, 1010099.4424558558], [0.0, 0.0, 0.0, 0.0, 3220.799214088312, 0.0, 0.0, 0.0, 0.0, 0.0, 0.0, 0.0, 0.0, 2561.3997459693474, 10538.001501975392, 16917.00377184038, 18966.995976266666, 8227.69882714049, 2214.899725169839, 424279.77122112195], [0.0, 0.0, 0.0, 0.0, 0.0, 78105.97086752696, 186409.98059846347, 161119.91144970598, 0.0, 0.0, 42317.004607048475, 0.0, 10484.998611995896, 1181.6998055083864, 16512.004058218674, 0.0, 3725.600873020737, 14260.99991553999, 8375.300273879557, 426420.04741861776], [0.0, 0.0, 0.0, 0.0, 0.0, 0.0, 0.0, 110000.05351059957, 0.0, 0.0, 0.0, 0.0, 0.0, 0.0, 0.0, 21751.004375355787, 5195.700156434312, 0.0, 11492.000099311523, 286479.95071266784], [0.0, 0.0, 0.0, 0.0, 0.0, 0.0, 0.0, 40220.9899401913, 0.0, 0.0, 0.0, 0.0, 11469.998482243745, 7082.597786023563, 10725.999419918222, 10638.003306221131, 16182.995866328345, 5872.698347344137, 0.0, 198720.06706561169]], [[0.0, 0.0, 0.0, 2083599.2034642606, 3465601.2073720032, 3732499.974945856, 5690201.140615191, 7762295.850130574, 13055004.960119035, 9867198.216602163, 24192989.387337867, 35698998.360069446, 19165990.32892289, 10894006.746931389, 14224994.313300535, 20894002.371806443, 28193018.43600965, 21217997.514064386, 25649997.865713153, 602190075.1799577], [0.0, 0.0, 665429.9981303981, 990070.3261381221, 425470.0456723863, 3329600.8319758666, 2475198.5910449456, 5756202.916929481, 9060698.230221082, 8975298.31253854, 4045197.4695197414, 14697007.419673461, 9231197.114309285, 3385700.3662309586, 3020100.2523717145, 4210499.375746059, 2832501.42269505, 45403.98989251246, 1555300.4028863164, 472280029.14223766], [0.0, 0.0, 206280.13653585807, 1843200.7011301212, 504029.821714178, 1017699.7584866198, 476560.2085578049, 7619400.768251472, 11728993.004768576, 4633898.489191769, 6268699.74813926, 11000004.28533047, 4968598.894852967, 8225805.107175341, 3684501.141637428, 3489697.710466379, 5078303.365573622, 3590798.2838969836, 2074199.4985812579, 237169998.06062433], [0.0, 0.0, 0.0, 2626900.6176585215, 4575898.751370539, 0.0, 15754990.733198224, 12383995.958628431, 13628998.720511673, 9504904.033070648, 27412999.5170368, 27335009.099402193, 27462986.38442207, 31977998.77252559, 36013002.24826219, 38903999.70604727, 35122012.786394894, 33411980.14387243, 19884987.50750763, 557829956.1379002], [0.0, 0.0, 1107099.8232617746, 1930098.8415357776, 3933798.6362876105, 5348999.766387873, 0.0, 14636005.93475703, 1286999.364051379, 1473599.8510092497, 959829.9864273233, 33153994.601921264, 9212896.596742105, 30664004.942504868, 14213000.917397771, 16697996.65836511, 11855992.300044196, 13173004.43292832, 13552007.57124144, 407269888.0137321], [0.0, 0.0, 158169.97750577476, 289130.1093408912, 1239000.672617361, 1952401.2637552184, 3145799.452667265, 2594600.9171541883, 2914901.374334177, 3161898.311829249, 2934598.434074266, 14121000.361443851, 4425999.538398884, 3877501.3691423754, 2414100.706392863, 1812400.8853015353, 1209299.3391897164, 113400.02242407424, 1052000.179414219, 136410036.96848595]], [[0.0, 0.0, 0.0, 0.0, 293100.03810003167, 290839.9848738592, 0.0, 0.0, 0.0, 0.0, 0.0, 0.0, 0.0, 0.0, 0.0, 0.0, 0.0, 0.0, 0.0, 346120.109828564], [0.0, 0.0, 0.0, 71996.97791432722, 1271.4001513964793, 333800.1737290413, 0.0, 0.0, 0.0, 0.0, 0.0, 0.0, 0.0, 0.0, 0.0, 0.0, 0.0, 0.0, 0.0, 778309.4993966677], [0.0, 0.0, 0.0, 40188.008317085434, 0.0, 0.0, 0.0, 0.0, 0.0, 0.0, 0.0, 0.0, 0.0, 0.0, 0.0, 0.0, 0.0, 0.0, 0.0, 0.0], [0.0, 0.0, 0.0, 244479.98594779827, 325229.8183783622, 0.0, 0.0, 0.0, 0.0, 0.0, 0.0, 0.0, 0.0, 0.0, 0.0, 0.0, 0.0, 0.0, 0.0, 459070.22269380407], [0.0, 0.0, 335350.10541713145, 200449.96082889423, 383270.1828372445, 0.0, 0.0, 0.0, 0.0, 0.0, 0.0, 0.0, 0.0, 0.0, 0.0, 0.0, 0.0, 0.0, 0.0, 426160.2332269432], [0.0, 0.0, 0.0, 33355.99854470749, 145290.08628506487, 0.0, 0.0, 0.0, 0.0, 0.0, 0.0, 0.0, 0.0, 0.0, 0.0, 0.0, 0.0, 0.0, 0.0, 0.0]], [[0.0, 0.0, 63148.99571676911, 0.0, 0.0, 0.0, 0.0, 0.0, 0.0, 0.0, 0.0, 0.0, 0.0, 0.0, 0.0, 0.0, 0.0, 0.0, 0.0, 0.0], [0.0, 0.0, 192689.91629435256, 58217.00738792205, 0.0, 0.0, 0.0, 0.0, 0.0, 0.0, 0.0, 0.0, 0.0, 0.0, 0.0, 0.0, 0.0, 0.0, 0.0, 0.0], [0.0, 0.0, 184290.1081227676, 114500.06247967393, 65059.985482264194, 0.0, 0.0, 0.0, 0.0, 0.0, 0.0, 0.0, 0.0, 0.0, 0.0, 0.0, 0.0, 0.0, 0.0, 0.0], [0.0, 0.0, 112569.9529000679, 137119.92881181993, 178099.93940156495, 0.0, 0.0, 0.0, 0.0, 0.0, 0.0, 0.0, 0.0, 0.0, 0.0, 0.0, 0.0, 0.0, 0.0, 0.0], [0.0, 0.0, 285960.0234289429, 0.0, 154160.0928379541, 0.0, 0.0, 0.0, 0.0, 0.0, 0.0, 0.0, 0.0, 0.0, 0.0, 0.0, 0.0, 0.0, 0.0, 0.0], [0.0, 0.0, 299010.0790225698, 52176.99978182931, 0.0, 0.0, 0.0, 0.0, 0.0, 0.0, 0.0, 0.0, 0.0, 0.0, 0.0, 0.0, 0.0, 0.0, 0.0, 0.0]], [[0.0, 0.0, 0.0, 0.0, 0.0, 0.0, 122609.99289262608, 226929.91515286017, 60220.014709141506, 21822.00467121671, 0.0, 0.0, 0.0, 0.0, 0.0, 0.0, 0.0, 0.0, 0.0, 0.0], [0.0, 0.0, 0.0, 0.0, 0.0, 145550.01574880394, 456160.17743562325, 303929.862994659, 0.0, 10452.998744782524, 0.0, 0.0, 0.0, 0.0, 0.0, 0.0, 0.0, 0.0, 0.0, 0.0], [0.0, 0.0, 0.0, 0.0, 0.0, 0.0, 0.0, 3939.899242839606, 33379.99712519737, 8804.00238062452, 0.0, 0.0, 0.0, 0.0, 0.0, 0.0, 0.0, 0.0, 0.0, 0.0], [0.0, 0.0, 0.0, 0.0, 0.0, 0.0, 237209.85778853696, 48008.98484729211, 80854.02197694198, 0.0, 0.0, 0.0, 0.0, 0.0, 0.0, 0.0, 0.0, 0.0, 0.0, 0.0], [0.0, 0.0, 0.0, 0.0, 0.0, 0.0, 484580.03146848356, 101960.00403476882, 0.0, 0.0, 0.0, 0.0, 0.0, 0.0, 0.0, 0.0, 0.0, 0.0, 0.0, 0.0], [0.0, 0.0, 0.0, 0.0, 0.0, 0.0, 77480.04062838013, 53300.00433975526, 0.0, 0.0, 0.0, 0.0, 0.0, 0.0, 0.0, 0.0, 0.0, 0.0, 0.0, 0.0]], [[0.0, 0.0, 0.0, 1040600.633471197, 965810.1367723261, 1565100.2511159268, 1169599.557576377, 0.0, 0.0, 0.0, 0.0, 0.0, 0.0, 0.0, 0.0, 19696.9951839525, 0.0, 0.0, 0.0, 1879300.6415316889], [0.0, 0.0, 514399.7300513961, 334179.91475179564, 33342.99180407269, 975800.6238185263, 875280.3155165378, 0.0, 0.0, 0.0, 0.0, 0.0, 0.0, 0.0, 0.0, 15399.998820795723, 11095.997674780707, 0.0, 0.0, 3256200.262180023], [0.0, 0.0, 433870.18384107173, 699210.4058321258, 579769.783793392, 590200.2596911045, 274160.1042510085, 0.0, 0.0, 0.0, 0.0, 0.0, 0.0, 0.0, 12489.003775528408, 17073.995574571603, 0.0, 0.0, 0.0, 693289.8242566504], [0.0, 0.0, 0.0, 1670000.6574646148, 1969800.894217846, 812390.0531970221, 516549.84694695857, 0.0, 0.0, 0.0, 0.0, 56157.98535424223, 0.0, 21571.00480210341, 0.0, 20776.00131510639, 0.0, 0.0, 0.0, 1865100.5636129214], [0.0, 0.0, 631509.9633200603, 787640.2324331584, 1525599.716506809, 524430.1157127093, 386849.9924155215, 0.0, 0.0, 0.0, 0.0, 0.0, 0.0, 38133.994778191984, 0.0, 0.0, 0.0, 36690.000149133135, 23348.999473905922, 1188700.6196436677], [0.0, 0.0, 173610.04279449634, 468849.73772327637, 497950.22415651096, 1061699.7079000936, 143829.9493231951, 0.0, 0.0, 0.0, 0.0, 0.0, 0.0, 0.0, 0.0, 0.0, 0.0, 0.0, 0.0, 1335400.1808052012]], [[0.0, 0.0, 57484.99596443914, 800650.5282116425, 1678800.0143587713, 927039.5411000722, 842250.2289770835, 0.0, 0.0, 0.0, 0.0, 0.0, 0.0, 0.0, 0.0, 0.0, 0.0, 0.0, 0.0, 0.0], [0.0, 0.0, 518199.6695625747, 501620.02950006514, 203779.86588369883, 2408700.1526511894, 1179600.2151721108, 0.0, 0.0, 0.0, 0.0, 0.0, 0.0, 0.0, 0.0, 0.0, 0.0, 0.0, 0.0, 0.0], [0.0, 0.0, 155029.95763813955, 407090.14753882075, 330029.90688549523, 180130.03104774206, 124159.97701526347, 0.0, 0.0, 0.0, 0.0, 0.0, 0.0, 0.0, 0.0, 0.0, 0.0, 0.0, 0.0, 0.0], [0.0, 0.0, 98951.030398759, 548220.1764955433, 1096699.8610323397, 1105900.2710451183, 1431099.2707786574, 0.0, 0.0, 0.0, 0.0, 0.0, 0.0, 0.0, 0.0, 0.0, 0.0, 0.0, 0.0, 0.0], [0.0, 0.0, 167650.00493079922, 814010.2412948415, 2075900.3922951308, 1892199.8889061685, 432280.19355131284, 0.0, 0.0, 0.0, 0.0, 0.0, 0.0, 0.0, 0.0, 0.0, 0.0, 0.0, 0.0, 0.0], [0.0, 0.0, 6134.801164453259, 145300.0747896854, 680299.5550725799, 1564200.4141383246, 811859.6511712378, 0.0, 0.0, 0.0, 0.0, 0.0, 0.0, 0.0, 0.0, 0.0, 0.0, 0.0, 0.0, 0.0]], [[0.0, 0.0, 0.0, 110470.06057128891, 579359.8528751069, 255019.99652900675, 2646200.9279911034, 500179.6858654943, 0.0, 0.0, 0.0, 0.0, 0.0, 0.0, 0.0, 0.0, 0.0, 0.0, 0.0, 0.0], [0.0, 0.0, 0.0, 125260.02096858795, 91725.96583105739, 2964499.6998875076, 1502900.0440744867, 149030.0370435688, 0.0, 0.0, 0.0, 0.0, 0.0, 0.0, 0.0, 0.0, 0.0, 0.0, 0.0, 0.0], [0.0, 0.0, 25243.99216005743, 94041.96540004063, 180940.11149527525, 206999.99968987724, 226729.89160235293, 6202403.270132555, 7280897.204712228, 0.0, 0.0, 35945.01063222475, 0.0, 0.0, 0.0, 0.0, 0.0, 0.0, 0.0, 0.0], [0.0, 0.0, 0.0, 257540.12722713122, 797890.448284948, 2013599.3287479738, 1160399.895459307, 0.0, 0.0, 0.0, 0.0, 0.0, 0.0, 0.0, 0.0, 0.0, 0.0, 0.0, 0.0, 0.0], [0.0, 0.0, 0.0, 155549.99360534898, 543780.088554391, 1078200.1315294825, 921310.410796257, 396339.8019665333, 0.0, 53346.99104875223, 0.0, 0.0, 0.0, 0.0, 0.0, 0.0, 0.0, 0.0, 0.0, 0.0], [0.0, 0.0, 0.0, 96811.00131837164, 482689.9622320825, 1241399.4662006756, 8154104.413426209, 153489.99677389394, 2907400.160431533, 0.0, 0.0, 0.0, 0.0, 0.0, 0.0, 0.0, 0.0, 0.0, 0.0, 0.0]], [[0.0, 0.0, 85771.02076951078, 39189.01088766663, 0.0, 0.0, 0.0, 0.0, 0.0, 0.0, 0.0, 0.0, 0.0, 0.0, 0.0, 0.0, 0.0, 0.0, 0.0, 0.0], [0.0, 0.0, 57002.00834398923, 41712.99785546857, 0.0, 0.0, 0.0, 0.0, 0.0, 0.0, 0.0, 0.0, 0.0, 0.0, 0.0, 0.0, 0.0, 0.0, 0.0, 738240.0851635523], [0.0, 0.0, 15979.999248843953, 0.0, 0.0, 0.0, 0.0, 0.0, 0.0, 0.0, 0.0, 0.0, 0.0, 0.0, 0.0, 0.0, 0.0, 0.0, 0.0, 0.0], [0.0, 0.0, 240459.89679594827, 0.0, 0.0, 0.0, 0.0, 0.0, 0.0, 0.0, 0.0, 0.0, 0.0, 0.0, 0.0, 0.0, 0.0, 0.0, 0.0, 0.0], [0.0, 655760.3829730037, 70707.01477140938, 0.0, 0.0, 0.0, 0.0, 0.0, 0.0, 0.0, 0.0, 0.0, 0.0, 0.0, 0.0, 0.0, 0.0, 0.0, 0.0, 674570.3162840146], [0.0, 102139.9845235624, 0.0, 0.0, 0.0, 0.0, 0.0, 0.0, 0.0, 0.0, 0.0, 0.0, 0.0, 0.0, 0.0, 0.0, 0.0, 0.0, 0.0, 0.0]], [[0.0, 0.0, 33702.99847998273, 0.0, 0.0, 68370.96606759187, 706670.1329679079, 824239.5925910708, 1046299.4078766375, 550740.2408702017, 115100.02410136047, 45944.001070468985, 37789.005736156, 96825.97746609339, 95625.94769153224, 137639.92352122877, 111380.02530826513, 0.0, 33913.00510696097, 703720.2780368256], [0.0, 0.0, 36227.99517272814, 0.0, 0.0, 189849.95349550297, 82312.99723765875, 1775399.4441445176, 1110600.584773089, 332190.20525645354, 757860.2640214468, 189629.95857661276, 126889.96555886825, 233219.88070651316, 239560.00467170172, 393939.88596101594, 143969.970728426, 9499.302565657008, 15021.999554199765, 296870.0381626724], [0.0, 0.0, 0.0, 0.0, 0.0, 16240.994650042776, 182619.9825205559, 420499.7828802306, 406160.1211651712, 193189.87505996466, 161070.07422521178, 77243.98264020769, 37189.98949542471, 40774.00299015723, 35443.99467733161, 27602.00180064717, 4196.900572966576, 20175.99356233963, 0.0, 343790.1273850705], [0.0, 0.0, 0.0, 0.0, 0.0, 85538.98749376691, 1111899.3196255902, 1954699.8991406867, 1629799.3051008114, 919270.0229081875, 385879.9770056269, 521209.79467460304, 0.0, 32835.99882009966, 191569.989892771, 102490.05778693556, 49654.01404823508, 48941.012567977115, 25526.99649745989, 229070.07242630314], [0.0, 0.0, 0.0, 0.0, 0.0, 92299.04434635497, 543379.8003058702, 1218000.6985620135, 436490.27336165594, 254750.0793144824, 245100.06139132762, 117329.95556771883, 113430.01103909986, 81838.05061501934, 134170.02326358916, 112929.94088051736, 64331.00247331166, 41328.00750197372, 29675.99804358047, 312269.8550400783], [0.0, 0.0, 0.0, 0.0, 0.0, 240809.84846045243, 724510.05671927, 970710.3911041988, 415220.16968054627, 323119.91139973124, 353800.17351267795, 195960.07183049852, 70423.96522225458, 163760.08264527057, 163219.9353117943, 157129.94145837732, 35497.994752092774, 24287.002782851127, 15821.99707636146, 633869.6205120337]], [[0.0, 0.0, 0.0, 0.0, 1019.6998986619128, 215240.13929526205, 2626199.182420449, 1157600.4202050664, 376220.0861707293, 65395.009824001856, 74084.96821390667, 37832.99606101394, 16675.00079798814, 8767.698117060225, 17744.996876462337, 16839.005431135734, 3196.500756634291, 0.0, 7401.301695167939, 243579.86240654893], [0.0, 0.0, 0.0, 0.0, 0.0, 670310.1713320157, 2145599.61082639, 1164099.979731181, 233570.10213522855, 56023.984772085234, 10610.99923197726, 11162.997710854455, 1720.8005432631776, 2323.500242367124, 1944.7002304291, 7248.698962715858, 5455.598541403424, 0.0, 3003.300004710391, 168219.93644990344], [0.0, 0.0, 0.0, 0.0, 0.0, 15604.000940714932, 97142.03911928045, 247670.11991111163, 22733.9970811465, 50278.99352460128, 18748.0044251126, 2521.5007690937764, 1523.0999571758857, 1358.4999244597454, 2945.499841438941, 4839.398508684222, 4476.799620563333, 2574.5998008730458, 233.66001414800604, 77803.99906127875], [0.0, 0.0, 0.0, 0.0, 27016.994109995423, 122219.95505162883, 859840.1067425157, 1355399.7126198898, 576890.3279313429, 177799.97922091864, 150380.04680688411, 96206.98282610804, 51125.01532288984, 59216.98960062323, 37937.00113888208, 15917.996679465097, 16400.0043834342, 12155.001913228409, 2261.7006702889435, 333820.0330342671], [0.0, 0.0, 0.0, 0.0, 2176.900013885843, 249260.00184087548, 950349.7172598388, 1068899.4379279797, 0.0, 12691.002007398636, 29939.00344622528, 63552.01861025366, 31261.003063452343, 28975.003398580415, 19668.99522339295, 4142.401162837176, 8332.701358893706, 5075.401152380866, 3784.50041526171, 112450.0627021923], [0.0, 0.0, 0.0, 0.0, 0.0, 173360.04049754984, 798210.1341541467, 532560.1373928009, 59777.98885627694, 38259.00410830253, 6409.699115437735, 3738.7999645139917, 0.0, 0.0, 867.629792733293, 1524.1998149770727, 679.4399181239872, 511.48987049160297, 0.0, 10685.999986498753]], [[0.0, 0.0, 0.0, 0.0, 109869.97207659959, 34242.99786128329, 929270.3878056644, 610959.9901461039, 37468.01091238967, 54430.0141248955, 0.0, 0.0, 0.0, 12121.9992672458, 11324.99796043376, 17960.996817580035, 0.0, 0.0, 0.0, 764299.9285915677], [0.0, 0.0, 0.0, 0.0, 0.0, 106969.96437946097, 349029.77030229813, 337639.84933171154, 70149.00353062728, 23163.997085989573, 0.0, 0.0, 0.0, 39075.012112985045, 0.0, 0.0, 19555.996204437924, 0.0, 0.0, 529609.7806425464], [0.0, 0.0, 0.0, 0.0, 54210.00915064721, 101889.93294184942, 47585.0065754271, 127859.93943392162, 26325.992281367413, 30582.005328571748, 0.0, 0.0, 0.0, 0.0, 0.0, 8931.998539978236, 0.0, 0.0, 0.0, 89983.01208832159], [0.0, 0.0, 0.0, 0.0, 103450.06742992507, 71891.0193736002, 309399.8238806182, 344699.9060674482, 127589.92967057403, 98216.9852815131, 0.0, 7893.801850788861, 0.0, 9478.502948665473, 13488.00130007606, 0.0, 0.0, 0.0, 0.0, 396490.21597039787], [0.0, 0.0, 0.0, 0.0, 144660.07508159065, 185979.93439304194, 408380.1081761798, 164270.09053056227, 0.0, 0.0, 0.0, 0.0, 0.0, 0.0, 0.0, 0.0, 7176.998978333023, 0.0, 0.0, 213420.12800952376], [0.0, 0.0, 0.0, 0.0, 35959.00871362518, 249230.0152845637, 121909.94623661021, 168639.90455455828, 19127.997285827118, 0.0, 28985.999635273172, 21229.996162300955, 0.0, 20153.9992881654, 0.0, 0.0, 0.0, 8329.997227060498, 0.0, 146729.92932016522]], [[0.0, 0.0, 0.0, 97164.00317151863, 346159.9231450613, 627209.8931128161, 695490.3491315825, 8679.400911912951, 0.0, 0.0, 412.159905054644, 236.6399676336107, 0.0, 290.6499493633254, 0.0, 0.0, 0.0, 0.0, 0.0, 0.0], [0.0, 0.0, 0.0, 14592.998587116375, 17884.000489123046, 785869.9000420183, 176989.9172831811, 4467.298432407098, 601.1299334223252, 0.0, 275.34995567063584, 342.82999392620906, 0.0, 0.0, 0.0, 6126.598654503062, 0.0, 0.0, 0.0, 3502.2999949192777], [0.0, 0.0, 0.0, 113629.93758956915, 225959.93574947136, 303379.8706654023, 184140.08346446956, 5846.39816125669, 1962.0999643636496, 1564.7001406143718, 0.0, 0.0, 0.0, 0.0, 0.0, 0.0, 0.0, 0.0, 0.0, 0.0], [0.0, 0.0, 0.0, 350509.97834241996, 375570.0594601046, 281829.9638539664, 39232.99709979061, 186999.9229353589, 0.0, 0.0, 0.0, 0.0, 0.0, 0.0, 0.0, 0.0, 0.0, 0.0, 0.0, 0.0], [0.0, 0.0, 0.0, 21244.006566081684, 446800.0866355792, 546549.9172792404, 38889.9920661232, 24006.999665792307, 0.0, 0.0, 0.0, 0.0, 0.0, 0.0, 0.0, 0.0, 0.0, 0.0, 0.0, 0.0], [0.0, 0.0, 0.0, 30494.9992506061, 313029.9972990043, 787319.5681226066, 31164.99822219893, 6867.999076446141, 0.0, 0.0, 0.0, 0.0, 0.0, 0.0, 0.0, 0.0, 0.0, 0.0, 0.0, 0.0]], [[0.0, 0.0, 0.0, 58798.9980122103, 1308500.2777997677, 4389700.224924121, 21238990.64787208, 15918993.978643462, 4109201.25511051, 567519.807316142, 107910.00226308107, 7048.400073954405, 2187.1005148406284, 6297.799751085521, 0.0, 0.0, 0.0, 0.0, 4920.900430725778, 17917.997355976975], [0.0, 0.0, 0.0, 20542.002121530644, 230930.10092161366, 9078204.26838281, 15830991.950312393, 7608398.496968074, 1439299.9796581161, 196109.8725701635, 40363.9921781662, 0.0, 0.0, 0.0, 0.0, 0.0, 0.0, 0.0, 0.0, 0.0], [0.0, 0.0, 3420.9989595689203, 47428.992429038495, 189539.97669920675, 648039.932600537, 1980399.8438723958, 5170397.039553515, 1413099.2527078735, 254580.0531326673, 16850.998034221288, 5475.498495790828, 2690.0999473556712, 1354.0995868002012, 674.339917877958, 0.0, 2445.7004369468095, 0.0, 0.0, 0.0], [0.0, 0.0, 0.0, 97977.05654767613, 1620399.6411890285, 6741601.684016847, 14980992.493651329, 17712004.77031596, 3820398.2331354567, 644409.7826951522, 163369.977701856, 8663.202109996744, 3527.099280844821, 0.0, 863.4599216742249, 0.0, 0.0, 0.0, 0.0, 0.0], [0.0, 0.0, 0.0, 119350.04211998064, 2025100.4916265619, 5971597.5953414, 11341995.31737934, 10148996.010050341, 359310.16383930185, 77079.02755724365, 81344.97853889273, 11008.000040423865, 2431.6996486692256, 0.0, 1450.7004220186463, 0.0, 0.0, 4417.698851023177, 0.0, 43528.99074479134], [0.0, 0.0, 0.0, 38307.9979698971, 857849.6547068731, 6626496.303222894, 12859005.991164045, 4426701.767980793, 434180.04037541157, 78494.99405731825, 15284.999769306294, 4343.399768872943, 0.0, 0.0, 0.0, 0.0, 0.0, 0.0, 0.0, 29986.99486751504]], [[0.0, 95850.99448851122, 260489.84578369834, 385409.8960025081, 337139.8222636027, 28610.99776734902, 0.0, 0.0, 0.0, 0.0, 0.0, 0.0, 0.0, 0.0, 0.0, 0.0, 0.0, 0.0, 0.0, 0.0], [0.0, 34802.98913171334, 106520.05920768075, 0.0, 70469.97442318434, 0.0, 0.0, 0.0, 0.0, 0.0, 0.0, 0.0, 0.0, 0.0, 0.0, 0.0, 0.0, 0.0, 0.0, 0.0], [0.0, 0.0, 180579.97227319767, 237579.89189101587, 104170.04917221543, 0.0, 0.0, 0.0, 0.0, 0.0, 0.0, 0.0, 0.0, 0.0, 0.0, 0.0, 0.0, 0.0, 0.0, 0.0], [162450.09592499348, 0.0, 385210.20819244493, 271020.1119539977, 295940.13282906136, 417529.96960947366, 385879.9770056269, 0.0, 0.0, 0.0, 0.0, 0.0, 0.0, 0.0, 0.0, 0.0, 0.0, 0.0, 0.0, 0.0], [180719.9273108606, 0.0, 251919.97083487958, 403559.8631759852, 807419.631954121, 599650.2795231523, 370909.9720032134, 116989.96337048708, 0.0, 0.0, 0.0, 0.0, 0.0, 0.0, 0.0, 65832.99122945221, 0.0, 0.0, 0.0, 0.0], [0.0, 0.0, 0.0, 56743.0181944953, 26577.994746877604, 217189.92267631966, 63565.00085601753, 0.0, 0.0, 0.0, 0.0, 0.0, 0.0, 0.0, 0.0, 0.0, 0.0, 0.0, 0.0, 0.0]], [[0.0, 0.0, 0.0, 24763.002488632163, 260099.94884922408, 192339.95354063917, 777959.7232675133, 89692.96982224908, 0.0, 0.0, 0.0, 0.0, 29133.991078368515, 0.0, 5426.199705074417, 13275.002203040527, 12647.99647255461, 0.0, 0.0, 1315400.086882941], [0.0, 0.0, 0.0, 3980.0989969167103, 41272.995808564905, 1829000.133862417, 520970.0498699809, 101189.99167957921, 0.0, 0.0, 0.0, 0.0, 0.0, 0.0, 8383.902709698437, 9446.50207222349, 5851.799605557624, 0.0, 0.0, 2436201.0713189337], [0.0, 0.0, 0.0, 17014.00048634188, 25447.002936063214, 74212.01504700696, 164350.03066065794, 0.0, 0.0, 0.0, 13540.001703769503, 0.0, 0.0, 0.0, 0.0, 0.0, 0.0, 0.0, 0.0, 921610.0987761038], [0.0, 0.0, 0.0, 21420.994197808435, 44525.985419594734, 91609.01648287123, 355759.8386686296, 75971.01469220857, 0.0, 0.0, 0.0, 0.0, 9615.300897012166, 19127.997285827118, 24363.994104732188, 38022.989613084304, 11583.996891947965, 0.0, 0.0, 1045899.7177289262], [0.0, 0.0, 85561.9474987384, 52401.014768455, 264110.1699311626, 1002599.6326796681, 555359.7633674474, 429970.0722437256, 28758.006072946475, 10159.999284075471, 29913.009613057606, 0.0, 12946.003602534462, 18737.002601705888, 14098.002344648341, 18885.9991490226, 12846.000524396199, 17683.999890244504, 20962.00041267484, 2075400.9510755553], [0.0, 0.0, 0.0, 3800.2009942716577, 99393.01036736452, 754040.4853185054, 351439.8638326668, 133130.00143152144, 0.0, 0.0, 0.0, 0.0, 6017.198896413281, 0.0, 5139.300660010758, 13064.00230400897, 6604.601082162368, 0.0, 0.0, 791509.8726964506]], [[0.0, 0.0, 0.0, 0.0, 0.0, 0.0, 1370499.6414023528, 623660.1446208687, 0.0, 0.0, 0.0, 0.0, 0.0, 0.0, 0.0, 0.0, 0.0, 0.0, 0.0, 0.0], [0.0, 0.0, 0.0, 0.0, 0.0, 0.0, 1731799.7757562948, 1370300.345214356, 272740.05187395844, 0.0, 0.0, 0.0, 0.0, 0.0, 0.0, 0.0, 0.0, 0.0, 0.0, 0.0], [0.0, 0.0, 0.0, 0.0, 0.0, 0.0, 0.0, 304410.01113830856, 112730.05354135278, 0.0, 0.0, 0.0, 0.0, 0.0, 0.0, 0.0, 0.0, 0.0, 0.0, 0.0], [0.0, 0.0, 0.0, 0.0, 0.0, 0.0, 0.0, 962059.6021539512, 0.0, 0.0, 136130.08926666735, 0.0, 0.0, 0.0, 0.0, 0.0, 0.0, 0.0, 0.0, 0.0], [0.0, 0.0, 0.0, 0.0, 0.0, 0.0, 0.0, 956589.4535111749, 0.0, 0.0, 0.0, 57201.98891585936, 0.0, 0.0, 0.0, 0.0, 0.0, 0.0, 0.0, 0.0], [0.0, 0.0, 0.0, 0.0, 0.0, 0.0, 0.0, 0.0, 0.0, 0.0, 0.0, 0.0, 0.0, 0.0, 0.0, 0.0, 0.0, 0.0, 0.0, 0.0]], [[0.0, 0.0, 0.0, 38073.99670404042, 49406.00010830771, 427439.97727241047, 111740.04880722292, 0.0, 0.0, 0.0, 0.0, 0.0, 0.0, 0.0, 0.0, 0.0, 0.0, 0.0, 0.0, 0.0], [0.0, 0.0, 0.0, 26917.007188402276, 27369.99991932738, 521029.975730665, 64231.99518833016, 0.0, 0.0, 0.0, 0.0, 0.0, 0.0, 0.0, 0.0, 0.0, 0.0, 0.0, 0.0, 0.0], [0.0, 0.0, 3830.8987480241176, 32721.007953994427, 42398.98918170276, 24823.00286629174, 0.0, 0.0, 0.0, 0.0, 0.0, 0.0, 0.0, 0.0, 0.0, 0.0, 0.0, 0.0, 0.0, 0.0], [0.0, 0.0, 0.0, 231599.99714829976, 419060.1670940875, 182870.04012825654, 114479.9308361497, 0.0, 0.0, 0.0, 0.0, 0.0, 0.0, 0.0, 0.0, 0.0, 0.0, 0.0, 0.0, 0.0], [0.0, 0.0, 0.0, 21277.005182599656, 210380.01979758072, 153780.04701780455, 176020.1065611945, 0.0, 0.0, 0.0, 0.0, 0.0, 0.0, 0.0, 0.0, 0.0, 0.0, 0.0, 0.0, 0.0], [0.0, 0.0, 231000.02624667683, 0.0, 74689.00042101397, 308230.1152612896, 89804.98004878711, 0.0, 0.0, 0.0, 0.0, 0.0, 0.0, 0.0, 0.0, 0.0, 0.0, 0.0, 0.0, 0.0]], [[0.0, 166870.08052959398, 20004.994200611363, 102129.99186872992, 258690.1290540491, 0.0, 0.0, 0.0, 0.0, 0.0, 0.0, 0.0, 0.0, 0.0, 0.0, 0.0, 0.0, 0.0, 0.0, 113790.04244146905], [19404.99754295568, 97328.95467697716, 241479.98816613626, 0.0, 0.0, 0.0, 2374.4002440184013, 0.0, 0.0, 0.0, 0.0, 0.0, 0.0, 0.0, 0.0, 0.0, 0.0, 0.0, 0.0, 349140.07348256785], [0.0, 20592.006448376473, 127859.93943392162, 98834.0150744998, 19636.99753040593, 0.0, 0.0, 0.0, 0.0, 0.0, 0.0, 0.0, 0.0, 0.0, 0.0, 0.0, 0.0, 0.0, 0.0, 163960.037558288], [0.0, 79684.05249390569, 28482.998674632465, 164759.9022702304, 0.0, 0.0, 0.0, 0.0, 0.0, 0.0, 0.0, 0.0, 0.0, 0.0, 0.0, 0.0, 0.0, 0.0, 0.0, 0.0], [0.0, 31530.009407003952, 168139.8913035556, 163279.93527177293, 44585.00906270444, 0.0, 0.0, 0.0, 0.0, 0.0, 0.0, 0.0, 0.0, 0.0, 0.0, 0.0, 0.0, 0.0, 0.0, 239889.93291236428], [0.0, 0.0, 41525.010714820826, 52327.008755663206, 69199.95983291423, 5723.701698836548, 0.0, 0.0, 0.0, 0.0, 0.0, 0.0, 0.0, 0.0, 0.0, 0.0, 0.0, 0.0, 0.0, 201379.91010247899]], [[0.0, 0.0, 156299.9455299832, 2848201.6683653584, 14647000.749517467, 1012899.6992504484, 31555004.864338893, 26376015.60713848, 10940004.911211194, 5982502.48354087, 3761797.8153343685, 2953100.8797674053, 2833598.848002175, 910380.5123431401, 601229.9905543705, 264920.0940581285, 245670.06161930226, 439090.1939348411, 43408.99525818587, 27248989.608206514], [0.0, 0.0, 1365599.987881678, 896960.4887260433, 999559.5539397546, 14372006.827255536, 21270997.292877797, 14666998.521894649, 8137498.09575863, 3377800.2626446895, 145989.9923671411, 1916500.3089065542, 1915899.9054499606, 634329.8597260759, 795929.7465174847, 51442.01592197209, 458489.76407304377, 0.0, 112069.96974626501, 22685010.316544455], [0.0, 0.0, 170080.06054638015, 744870.4168637254, 615479.7433525706, 710469.7111366419, 256680.13472350538, 6233798.4063734, 2383201.027447156, 1919599.0586373468, 101830.00642825807, 676259.7764207626, 407420.20121120004, 171170.05394685696, 73864.03884393742, 138420.0485204294, 43971.0057109885, 37394.99266198063, 0.0, 5778696.6194842225], [0.0, 0.0, 381889.86046621396, 7531397.914760146, 17851009.534258112, 1290299.4039571832, 9263399.352597784, 51533972.09847636, 17986990.924703877, 20253012.087311707, 5888300.792917189, 7699397.689392283, 5289002.439014689, 3944000.1611832283, 613959.9870955758, 3211900.9223768124, 1600799.3989568795, 1082300.4044199584, 43664.98850695131, 23883011.5462872], [0.0, 0.0, 368589.96294928715, 5196698.935681278, 19113004.140178412, 10921001.897378573, 3094898.124481932, 17553996.26874586, 143519.95326341767, 61229.01907496248, 106670.00500235794, 3933101.8076602058, 1227999.5233091759, 1213899.7746016847, 1399399.169601872, 231880.0264939339, 887409.8861722582, 161310.02997847568, 768410.3842165618, 12549007.671669168], [0.0, 0.0, 571579.8927101394, 451830.26042225497, 2002700.9104211328, 4476597.724197098, 8051597.26032044, 6729402.0627733655, 2252199.770949934, 1468500.4936883969, 324830.1835782403, 713240.3762026397, 723309.9037526544, 66565.96872620627, 253219.90317390248, 141750.02165467376, 164610.1065595165, 75075.99136568162, 40235.00412077004, 4222998.195513072]], [[0.0, 0.0, 0.0, 0.0, 187200.03641529358, 392569.9179779636, 4024500.1823158544, 3358798.761268116, 1321100.8478462338, 0.0, 0.0, 0.0, 0.0, 0.0, 0.0, 0.0, 0.0, 0.0, 0.0, 0.0], [0.0, 0.0, 0.0, 0.0, 0.0, 680549.6392056408, 5072499.1586024035, 2421900.827854886, 503389.8493936886, 187680.04385123306, 0.0, 0.0, 0.0, 0.0, 0.0, 0.0, 0.0, 0.0, 0.0, 0.0], [0.0, 0.0, 0.0, 0.0, 138249.9621579941, 377860.0632749924, 345990.17619539564, 520629.91329551704, 239719.99942544903, 0.0, 0.0, 0.0, 0.0, 0.0, 0.0, 0.0, 0.0, 0.0, 0.0, 0.0], [0.0, 0.0, 0.0, 0.0, 392030.0041066182, 230390.03626880873, 845569.4627471945, 4313102.735710282, 1633300.1644123206, 0.0, 0.0, 0.0, 0.0, 0.0, 0.0, 0.0, 0.0, 0.0, 0.0, 0.0], [0.0, 0.0, 0.0, 0.0, 429789.9105823653, 1361900.2793860221, 441309.84909878386, 2918001.4106045, 0.0, 0.0, 0.0, 0.0, 0.0, 0.0, 0.0, 0.0, 0.0, 0.0, 0.0, 0.0], [0.0, 0.0, 0.0, 0.0, 219759.99086604165, 1213999.2839693509, 3705100.2812999007, 3553799.898287914, 36787.99324066612, 55084.985999400225, 0.0, 0.0, 0.0, 0.0, 0.0, 0.0, 0.0, 0.0, 0.0, 0.0]], [[0.0, 0.0, 39111.00994150586, 1628500.5315948024, 3381499.875575271, 3323500.8910159147, 12683007.815795898, 5647997.189367147, 2032901.1569932317, 453450.19043159403, 273789.9205773541, 181789.88210473224, 115119.95997257603, 88012.96199558205, 62290.001641825234, 58214.0056090258, 46710.00858999653, 25157.001760334024, 64138.99065289369, 3288200.0664440454], [0.0, 0.0, 455470.17774325283, 591099.8381504036, 528299.958134604, 9763799.980855346, 6810302.30830071, 3690600.0483499425, 815289.749043717, 399710.2074636061, 125160.03659919136, 86149.0048017509, 87799.00440547665, 0.0, 61704.00019012046, 62770.01834026834, 44823.98983308048, 0.0, 12192.002640947478, 5903102.61487857], [0.0, 0.0, 322310.12407438643, 1201800.4195872487, 1355899.755232698, 1607700.91244065, 1661800.977393344, 2643400.128579606, 1029700.2761527516, 450780.1429378286, 130119.97096452839, 155990.086487488, 80177.97442527939, 55058.01053071293, 29389.006523841643, 34789.00435880607, 23073.00706873059, 26884.998673862065, 6760.801573595151, 1752700.4150110339], [0.0, 0.0, 19770.998866338778, 2673001.0803480707, 4700301.596116695, 2372700.675001647, 4545197.267650828, 6363600.425050312, 2956999.8508225353, 650340.1100978891, 342899.97653850645, 233850.04000545107, 232010.04445296832, 197209.9243697143, 153180.03737239665, 190859.8753594423, 152750.09481601728, 110080.06793980698, 54781.99062249923, 3008599.0005498794], [0.0, 0.0, 543409.9739483673, 1292999.2073013666, 3888800.8933912795, 5839599.391563926, 4197798.918108368, 4567497.4413531395, 834579.8365818197, 165930.05263906435, 313909.83181408246, 194989.918614892, 113379.93487275817, 177259.91733026435, 132820.0609359552, 134200.0040952297, 79606.97489851508, 66704.01540534566, 70416.98270099639, 2379099.1214903127], [0.0, 0.0, 116209.94812242746, 749479.5716394179, 2021700.4610743166, 4488301.838999034, 4038501.9070441243, 1619200.4102515075, 820940.0465958354, 102420.02849367281, 107900.0165090691, 142080.04813449152, 85678.9927925382, 50460.9917298797, 43676.99769287926, 34163.999325966826, 28105.993651421595, 26347.998086286374, 11880.997697795508, 935469.414983371]], [[142180.01434631523, 321010.1123983869, 0.0, 372449.98020596575, 0.0, 0.0, 0.0, 0.0, 0.0, 0.0, 0.0, 0.0, 0.0, 0.0, 0.0, 0.0, 0.0, 0.0, 0.0, 0.0], [315299.87008163065, 423190.1668071883, 1941900.8223775288, 170060.04980882682, 0.0, 0.0, 0.0, 0.0, 0.0, 0.0, 0.0, 0.0, 0.0, 0.0, 0.0, 0.0, 0.0, 0.0, 0.0, 0.0], [2047398.6969749494, 584700.050354906, 477640.07127697876, 348969.7867420739, 0.0, 0.0, 0.0, 0.0, 0.0, 0.0, 0.0, 0.0, 0.0, 0.0, 0.0, 0.0, 0.0, 0.0, 0.0, 0.0], [483069.81430324493, 0.0, 0.0, 1151199.5479488405, 0.0, 0.0, 0.0, 0.0, 0.0, 0.0, 0.0, 0.0, 0.0, 0.0, 0.0, 0.0, 0.0, 0.0, 0.0, 0.0], [212240.0360257507, 0.0, 3336801.4417102155, 401689.8995883697, 660919.9321837007, 0.0, 0.0, 0.0, 0.0, 0.0, 0.0, 0.0, 0.0, 0.0, 0.0, 0.0, 0.0, 0.0, 0.0, 0.0], [0.0, 198149.99014634633, 648569.6237064403, 148290.0671456651, 6626.199430896241, 0.0, 0.0, 0.0, 0.0, 0.0, 0.0, 0.0, 0.0, 0.0, 0.0, 0.0, 0.0, 0.0, 0.0, 0.0]], [[0.0, 0.0, 0.0, 0.0, 0.0, 0.0, 98449.95252682577, 126109.9506666313, 0.0, 0.0, 20894.00548067589, 21304.998655189003, 9706.001246208489, 16544.005156731444, 9320.598101146385, 11490.99734770264, 7777.7005760801385, 0.0, 33622.00081124213, 4773698.532901246], [0.0, 0.0, 1124.1997314070582, 3662.00006143374, 0.0, 0.0, 181179.9644383778, 95731.95026651406, 0.0, 46323.00261207631, 14542.999742140417, 27896.998167573463, 66128.00649160676, 10589.998246520763, 49751.0022825609, 36174.98905979228, 45559.00472354507, 11498.002985382192, 8916.000239418616, 7683697.117128208], [0.0, 0.0, 0.0, 0.0, 0.0, 22192.992915369465, 0.0, 0.0, 0.0, 0.0, 0.0, 0.0, 11413.00193684693, 10289.002201095138, 10711.998178468959, 6705.898911688359, 7518.69951565317, 0.0, 0.0, 2288799.520729191], [0.0, 0.0, 0.0, 0.0, 40857.994183091316, 59461.99222862528, 0.0, 154439.9760391621, 69931.02834915277, 0.0, 47864.01334852161, 35298.000694011374, 25326.996865800676, 19993.003493632914, 54201.98286337395, 82653.01005206301, 0.0, 0.0, 18911.996851561154, 3534401.7072339267], [0.0, 0.0, 0.0, 51346.00745946202, 153680.05235035994, 272330.01820966415, 263579.95986063767, 293469.94595891895, 0.0, 0.0, 28430.00850193678, 174719.8866675363, 56399.987014175735, 109269.96524109859, 68037.96403242368, 45644.011487170574, 55379.99181391662, 52349.01277985664, 73541.0252944402, 5469098.55686625], [0.0, 0.0, 0.0, 0.0, 0.0, 0.0, 0.0, 36830.98881838548, 18280.99797466313, 0.0, 4369.400881062624, 11429.997044036776, 5918.799332550839, 17644.999147931012, 8932.90200405459, 5739.299910830677, 6835.601129044738, 7058.699894140488, 5972.001117101411, 2476799.3202912966]], [[0.0, 0.0, 0.0, 169100.0393613139, 505169.9263648906, 604190.1966097007, 0.0, 0.0, 0.0, 0.0, 0.0, 0.0, 0.0, 0.0, 0.0, 0.0, 0.0, 0.0, 0.0, 0.0], [0.0, 0.0, 141129.95024538974, 89166.95312201156, 139140.01251323818, 979679.8488127127, 0.0, 0.0, 0.0, 0.0, 0.0, 0.0, 0.0, 0.0, 0.0, 0.0, 0.0, 0.0, 0.0, 0.0], [0.0, 0.0, 142319.93487662505, 75343.96306165821, 423780.277065546, 406609.8164915545, 269960.1640535373, 0.0, 0.0, 0.0, 0.0, 0.0, 0.0, 0.0, 0.0, 0.0, 0.0, 0.0, 0.0, 0.0], [0.0, 0.0, 0.0, 120990.06910264741, 204309.94855382902, 1082300.4044199584, 5324.098879559252, 0.0, 27952.006337189447, 0.0, 0.0, 0.0, 0.0, 0.0, 0.0, 0.0, 0.0, 0.0, 0.0, 0.0], [0.0, 0.0, 238249.86316773554, 300990.0103151475, 751799.8020739432, 1299899.7641415133, 0.0, 0.0, 0.0, 0.0, 0.0, 0.0, 0.0, 0.0, 0.0, 0.0, 0.0, 0.0, 0.0, 0.0], [0.0, 0.0, 25832.991697400485, 159999.968996977, 376870.2374313805, 557009.8135428064, 0.0, 0.0, 0.0, 0.0, 0.0, 0.0, 0.0, 0.0, 0.0, 0.0, 0.0, 0.0, 0.0, 0.0]], [[0.0, 0.0, 0.0, 0.0, 0.0, 47398.99764276711, 546570.1514733044, 1709698.8767430775, 416370.1648617628, 18807.001627457386, 10693.999174255992, 0.0, 0.0, 0.0, 0.0, 0.0, 0.0, 0.0, 0.0, 0.0], [0.0, 0.0, 0.0, 0.0, 0.0, 0.0, 745740.4800476308, 327150.15530177776, 190030.0027707016, 88503.03135786374, 0.0, 0.0, 0.0, 0.0, 0.0, 0.0, 0.0, 0.0, 0.0, 0.0], [0.0, 0.0, 0.0, 0.0, 0.0, 0.0, 53697.00416787201, 0.0, 171379.96179826156, 60802.010135325014, 5175.598936075427, 0.0, 0.0, 0.0, 0.0, 0.0, 0.0, 0.0, 0.0, 0.0], [0.0, 0.0, 0.0, 0.0, 0.0, 0.0, 476589.81993307953, 551369.6954051278, 1246799.300503764, 141289.94369381902, 8786.101556714078, 0.0, 0.0, 0.0, 0.0, 0.0, 0.0, 0.0, 0.0, 0.0], [0.0, 0.0, 0.0, 0.0, 0.0, 0.0, 0.0, 23558.002553037255, 14182.997891617766, 5257.70010938777, 0.0, 0.0, 0.0, 0.0, 0.0, 0.0, 0.0, 0.0, 0.0, 0.0], [0.0, 0.0, 0.0, 0.0, 0.0, 0.0, 652879.7412471772, 735370.358692458, 22392.995201122718, 6478.699509727996, 0.0, 0.0, 0.0, 0.0, 0.0, 0.0, 0.0, 0.0, 0.0, 0.0]], [[0.0, 0.0, 15116.002690022946, 29123.99749936311, 45754.999495098265, 96070.98307116322, 140920.01227012143, 0.0, 0.0, 0.0, 0.0, 0.0, 0.0, 0.0, 0.0, 0.0, 0.0, 0.0, 0.0, 223810.07246333026], [0.0, 0.0, 11804.997372435677, 21507.999906444016, 0.0, 154149.90342148033, 0.0, 0.0, 0.0, 0.0, 0.0, 0.0, 0.0, 0.0, 0.0, 0.0, 0.0, 0.0, 0.0, 488950.2754554675], [0.0, 0.0, 18800.00362980113, 6280.9991989264745, 32736.996376872223, 29400.004389309106, 0.0, 0.0, 0.0, 0.0, 0.0, 0.0, 0.0, 0.0, 0.0, 0.0, 0.0, 0.0, 0.0, 97358.03974790806], [0.0, 0.0, 28522.99921924585, 26336.992885465464, 40378.99015316651, 144180.0680839125, 0.0, 0.0, 0.0, 0.0, 0.0, 0.0, 0.0, 0.0, 0.0, 0.0, 0.0, 0.0, 0.0, 103529.97100518692], [0.0, 0.0, 21006.99962642603, 29841.001819764548, 69605.97826342659, 149769.93614919862, 189129.96097509094, 0.0, 0.0, 0.0, 0.0, 0.0, 0.0, 0.0, 12048.000879598678, 0.0, 0.0, 10989.002464633317, 12229.997088808263, 0.0], [0.0, 0.0, 0.0, 43024.98652568026, 26410.00583862321, 299670.1896147626, 0.0, 0.0, 0.0, 0.0, 0.0, 0.0, 0.0, 0.0, 0.0, 0.0, 0.0, 0.0, 0.0, 121800.07533434148]], [[0.0, 0.0, 0.0, 618649.9559014469, 1060899.9307723723, 1660000.390180924, 3398598.2745465105, 339720.1343357023, 0.0, 0.0, 0.0, 0.0, 0.0, 0.0, 0.0, 0.0, 0.0, 0.0, 0.0, 956880.3743393886], [0.0, 0.0, 65535.00381333816, 136780.0825865927, 304410.01113830856, 4027598.020902351, 1202399.5718692886, 336660.11829262855, 387770.14851538994, 0.0, 0.0, 0.0, 0.0, 0.0, 0.0, 0.0, 0.0, 0.0, 0.0, 1268500.3967859522], [0.0, 0.0, 0.0, 381910.05541175563, 177659.93586805637, 570080.3465379168, 351829.9051670965, 246310.0894975792, 0.0, 0.0, 0.0, 0.0, 0.0, 0.0, 0.0, 0.0, 0.0, 0.0, 0.0, 191580.12174762692], [0.0, 0.0, 0.0, 966390.0130802466, 196
```
